## Supplementary material for "Unveiling the hidden biodiversity of microbial chemoreceptor genes in the rare biosphere": MCPsignal_captured_gtdbr207.nw (part 368 of 1806)

```
.1_protein.faa_LVCQ01000010.1_4@PF00015_full_PFAM.341.557:6e-09[&&NHX:Type=GTDB:gtdb_class=c__Gammaproteobacteria:gtdb_domain=d__Bacteria:gtdb_family=f__Piscirickettsiaceae:gtdb_genus=g__Piscirickettsia:gtdb_order=o__Piscirickettsiales:gtdb_phylum=p__Proteobacteria:gtdb_species=s__Piscirickettsia sp001644975:heptad=MCP-40H:species=d__Bacteria_p__Proteobacteria_c__Gammaproteobacteria_o__Piscirickettsiales_f__Piscirickettsiaceae_g__Piscirickettsia_s__Piscirickettsia sp001644975])0.998:0.27243[&&NHX:Sample_counter=:Type_counter=GTDB--2:capture_class_counter=:capture_domain_counter=:capture_family_counter=:capture_genus_counter=:capture_order_counter=:capture_phylum_counter=:capture_species_counter=:evoltype=D:gtdb_class_counter=c__Gammaproteobacteria--2:gtdb_domain_counter=d__Bacteria--2:gtdb_family_counter=f__Piscirickettsiaceae--2:gtdb_genus_counter=g__Piscirickettsia--2:gtdb_order_counter=o__Piscirickettsiales--2:gtdb_phylum_counter=p__Proteobacteria--2:gtdb_species_counter=s__Piscirickettsia salmonis--1||s__Piscirickettsia sp001644975--1:heptad_counter=MCP-40H--2:lbd_counter=:lca=d__Bacteria:lca_tree=g__Piscirickettsia:name=N256960:ref_name_counter=],(RS_GCF_001720395.1_protein.faa_NZ_MDTU01000001.1_1641@PF00015_full_PFAM.107.306:5e-09[&&NHX:Type=GTDB:gtdb_class=c__Gammaproteobacteria:gtdb_domain=d__Bacteria:gtdb_family=f__Piscirickettsiaceae:gtdb_genus=g__Piscirickettsia:gtdb_order=o__Piscirickettsiales:gtdb_phylum=p__Proteobacteria:gtdb_species=s__Piscirickettsia litoralis:heptad=MCP-40H:species=d__Bacteria_p__Proteobacteria_c__Gammaproteobacteria_o__Piscirickettsiales_f__Piscirickettsiaceae_g__Piscirickettsia_s__Piscirickettsia litoralis],(RS_GCF_000297215.2_protein.faa_NZ_AMFF02000021.1_38@PF00015_full_PFAM.335.554:0.00308175[&&NHX:Type=GTDB:gtdb_class=c__Gammaproteobacteria:gtdb_domain=d__Bacteria:gtdb_family=f__Piscirickettsiaceae:gtdb_genus=g__Piscirickettsia:gtdb_order=o__Piscirickettsiales:gtdb_phylum=p__Proteobacteria:gtdb_species=s__Piscirickettsia salmonis:heptad=MCP-40H:species=d__Bacteria_p__Proteobacteria_c__Gammaproteobacteria_o__Piscirickettsiales_f__Piscirickettsiaceae_g__Piscirickettsia_s__Piscirickettsia salmonis],GB_GCA_001644975.1_protein.faa_LVCQ01000002.1_19@PF00015_full_PFAM.338.557:5e-09[&&NHX:Type=GTDB:gtdb_class=c__Gammaproteobacteria:gtdb_domain=d__Bacteria:gtdb_family=f__Piscirickettsiaceae:gtdb_genus=g__Piscirickettsia:gtdb_order=o__Piscirickettsiales:gtdb_phylum=p__Proteobacteria:gtdb_species=s__Piscirickettsia sp001644975:heptad=MCP-40H:species=d__Bacteria_p__Proteobacteria_c__Gammaproteobacteria_o__Piscirickettsiales_f__Piscirickettsiaceae_g__Piscirickettsia_s__Piscirickettsia sp001644975])0.957:0.0374[&&NHX:Sample_counter=:Type_counter=GTDB--2:capture_class_counter=:capture_domain_counter=:capture_family_counter=:capture_genus_counter=:capture_order_counter=:capture_phylum_counter=:capture_species_counter=:evoltype=D:gtdb_class_counter=c__Gammaproteobacteria--2:gtdb_domain_counter=d__Bacteria--2:gtdb_family_counter=f__Piscirickettsiaceae--2:gtdb_genus_counter=g__Piscirickettsia--2:gtdb_order_counter=o__Piscirickettsiales--2:gtdb_phylum_counter=p__Proteobacteria--2:gtdb_species_counter=s__Piscirickettsia salmonis--1||s__Piscirickettsia sp001644975--1:heptad_counter=MCP-40H--2:lbd_counter=:lca=d__Bacteria:lca_tree=g__Piscirickettsia:name=N256964:ref_name_counter=])0.949:0.136681[&&NHX:Sample_counter=:Type_counter=GTDB--3:capture_class_counter=:capture_domain_counter=:capture_family_counter=:capture_genus_counter=:capture_order_counter=:capture_phylum_counter=:capture_species_counter=:evoltype=D:gtdb_class_counter=c__Gammaproteobacteria--3:gtdb_domain_counter=d__Bacteria--3:gtdb_family_counter=f__Piscirickettsiaceae--3:gtdb_genus_counter=g__Piscirickettsia--3:gtdb_order_counter=o__Piscirickettsiales--3:gtdb_phylum_counter=p__Proteobacteria--3:gtdb_species_counter=s__Piscirickettsia litoralis--1||s__Piscirickettsia salmonis--1||s__Piscirickettsia sp001644975--1:heptad_counter=MCP-40H--3:lbd_counter=:lca=d__Bacteria:lca_tree=g__Piscirickettsia:name=N256965:ref_name_counter=])1:0.350982[&&NHX:Sample_counter=:Type_counter=GTDB--5:capture_class_counter=:capture_domain_counter=:capture_family_counter=:capture_genus_counter=:capture_order_counter=:capture_phylum_counter=:capture_species_counter=:evoltype=D:gtdb_class_counter=c__Gammaproteobacteria--5:gtdb_domain_counter=d__Bacteria--5:gtdb_family_counter=f__Piscirickettsiaceae--5:gtdb_genus_counter=g__Piscirickettsia--5:gtdb_order_counter=o__Piscirickettsiales--5:gtdb_phylum_counter=p__Proteobacteria--5:gtdb_species_counter=s__Piscirickettsia litoralis--1||s__Piscirickettsia salmonis--2||s__Piscirickettsia sp001644975--2:heptad_counter=MCP-40H--5:lbd_counter=:lca=d__Bacteria:lca_tree=g__Piscirickettsia:name=N256966:ref_name_counter=])0.901:0.127444[&&NHX:Sample_counter=:Type_counter=GTDB--6:capture_class_counter=:capture_domain_counter=:capture_family_counter=:capture_genus_counter=:capture_order_counter=:capture_phylum_counter=:capture_species_counter=:evoltype=D:gtdb_class_counter=c__Gammaproteobacteria--6:gtdb_domain_counter=d__Bacteria--6:gtdb_family_counter=f__GCA-001735895--1||f__Piscirickettsiaceae--5:gtdb_genus_counter=g__JACNJF01--1||g__Piscirickettsia--5:gtdb_order_counter=o__GCA-001735895--1||o__Piscirickettsiales--5:gtdb_phylum_counter=p__Proteobacteria--6:gtdb_species_counter=s__JACNJF01 sp018669845--1||s__Piscirickettsia litoralis--1||s__Piscirickettsia salmonis--2||s__Piscirickettsia sp001644975--2:heptad_counter=MCP-40H--6:lbd_counter=:lca=d__Bacteria:lca_tree=c__Gammaproteobacteria:name=N256967:ref_name_counter=],((RS_GCF_000940805.1_protein.faa_NZ_CP007142.1_1409@PF00015_full_PFAM.457.640:0.648498[&&NHX:Type=GTDB:gtdb_class=c__Gammaproteobacteria:gtdb_domain=d__Bacteria:gtdb_family=f__Natronospirillaceae:gtdb_genus=g__Gynuella:gtdb_order=o__Pseudomonadales:gtdb_phylum=p__Proteobacteria:gtdb_species=s__Gynuella sunshinyii:heptad=MCP-40H:species=d__Bacteria_p__Proteobacteria_c__Gammaproteobacteria_o__Pseudomonadales_f__Natronospirillaceae_g__Gynuella_s__Gynuella sunshinyii],(RS_GCF_004360155.1_protein.faa_NZ_SAIS01000009.1_143@PF00015_full_PFAM.224.422:0.473515[&&NHX:Type=GTDB:gtdb_class=c__Gammaproteobacteria:gtdb_domain=d__Bacteria:gtdb_family=f__Alteromonadaceae:gtdb_genus=g__Paraglaciecola:gtdb_order=o__Enterobacterales:gtdb_phylum=p__Proteobacteria:gtdb_species=s__Paraglaciecola sp004360155:heptad=MCP-40H:species=d__Bacteria_p__Proteobacteria_c__Gammaproteobacteria_o__Enterobacterales_f__Alteromonadaceae_g__Paraglaciecola_s__Paraglaciecola sp004360155],(44a05466-97e2-44f8-a327-7f809584cdeb_2@MCPsignal.203.286:0.65329[&&NHX:Sample=rhizpot1:Type=capture:capture_class=c__Gammaproteobacteria:capture_domain=d__Bacteria:capture_family=f__Pseudomonadaceae:capture_genus=g__Pseudomonas_E:capture_order=o__Pseudomonadales:capture_phylum=p__Proteobacteria:capture_species=s__Pseudomonas_E syringae_M:heptad=MCP-40H],d9de0db7-629f-4dbf-82f2-8f22afb0c6cd_1@MCPsignal.22.140:5e-09[&&NHX:Sample=rhiztom1:Type=capture:besthit=71.8:bitscore=139.0:capture_class=c__Gammaproteobacteria:capture_domain=d__Bacteria:capture_family=f__Chromobacteriaceae:capture_genus=g__Chromobacterium:capture_order=o__Burkholderiales:capture_phylum=p__Proteobacteria:capture_species=s__Chromobacterium violaceum:evalue=1.53e-42:gapopen=0.0:heptad=MCP-40H:length=117.0:mismatch=33.0:qcovhsp=99.2:qend=117.0:qstart=1.0:ref_name=RS_GCF_900637545.1_protein.faa_NZ_LR134376.1_1379@PF00015_full_PFAM.348.529:scovhsp=64.6:send=158.0:sstart=42.0])0.969:0.354115[&&NHX:Sample_counter=rhizpot1--1||rhiztom1--1:Type_counter=capture--2:besthit_avg=71.8:besthit_max=71.8:besthit_min=71.8:besthit_std=0:besthit_sum=71.8:bitscore_avg=139.0:bitscore_max=139.0:bitscore_min=139.0:bitscore_std=0:bitscore_sum=139.0:capture_class_counter=c__Gammaproteobacteria--2:capture_domain_counter=d__Bacteria--2:capture_family_counter=f__Chromobacteriaceae--1||f__Pseudomonadaceae--1:capture_genus_counter=g__Chromobacterium--1||g__Pseudomonas_E--1:capture_order_counter=o__Burkholderiales--1||o__Pseudomonadales--1:capture_phylum_counter=p__Proteobacteria--2:capture_species_counter=s__Chromobacterium violaceum--1||s__Pseudomonas_E syringae_M--1:evalue_avg=1.53e-42:evalue_max=1.53e-42:evalue_min=1.53e-42:evalue_std=0:evalue_sum=1.53e-42:gapopen_avg=0.0:gapopen_max=0.0:gapopen_min=0.0:gapopen_std=0:gapopen_sum=0.0:gtdb_class_counter=:gtdb_domain_counter=:gtdb_family_counter=:gtdb_genus_counter=:gtdb_order_counter=:gtdb_phylum_counter=:gtdb_species_counter=:heptad_counter=MCP-40H--2:lbd_counter=:length_avg=117.0:length_max=117.0:length_min=117.0:length_std=0:length_sum=117.0:mismatch_avg=33.0:mismatch_max=33.0:mismatch_min=33.0:mismatch_std=0:mismatch_sum=33.0:name=N256972:qcovhsp_avg=99.2:qcovhsp_max=99.2:qcovhsp_min=99.2:qcovhsp_std=0:qcovhsp_sum=99.2:qend_avg=117.0:qend_max=117.0:qend_min=117.0:qend_std=0:qend_sum=117.0:qstart_avg=1.0:qstart_max=1.0:qstart_min=1.0:qstart_std=0:qstart_sum=1.0:ref_name_counter=RS_GCF_900637545.1_protein.faa_NZ_LR134376.1_1379@PF00015_full_PFAM.348.529--1:scovhsp_avg=64.6:scovhsp_max=64.6:scovhsp_min=64.6:scovhsp_std=0:scovhsp_sum=64.6:send_avg=158.0:send_max=158.0:send_min=158.0:send_std=0:send_sum=158.0:sstart_avg=42.0:sstart_max=42.0:sstart_min=42.0:sstart_std=0:sstart_sum=42.0])0.593:0.156089[&&NHX:Sample_counter=rhizpot1--1||rhiztom1--1:Type_counter=GTDB--1||capture--2:besthit_avg=71.8:besthit_max=71.8:besthit_min=71.8:besthit_std=0:besthit_sum=71.8:bitscore_avg=139.0:bitscore_max=139.0:bitscore_min=139.0:bitscore_std=0:bitscore_sum=139.0:capture_class_counter=c__Gammaproteobacteria--2:capture_domain_counter=d__Bacteria--2:capture_family_counter=f__Chromobacteriaceae--1||f__Pseudomonadaceae--1:capture_genus_counter=g__Chromobacterium--1||g__Pseudomonas_E--1:capture_order_counter=o__Burkholderiales--1||o__Pseudomonadales--1:capture_phylum_counter=p__Proteobacteria--2:capture_species_counter=s__Chromobacterium violaceum--1||s__Pseudomonas_E syringae_M--1:evalue_avg=1.53e-42:evalue_max=1.53e-42:evalue_min=1.53e-42:evalue_std=0:evalue_sum=1.53e-42:gapopen_avg=0.0:gapopen_max=0.0:gapopen_min=0.0:gapopen_std=0:gapopen_sum=0.0:gtdb_class_counter=c__Gammaproteobacteria--1:gtdb_domain_counter=d__Bacteria--1:gtdb_family_counter=f__Alteromonadaceae--1:gtdb_genus_counter=g__Paraglaciecola--1:gtdb_order_counter=o__Enterobacterales--1:gtdb_phylum_counter=p__Proteobacteria--1:gtdb_species_counter=s__Paraglaciecola sp004360155--1:heptad_counter=MCP-40H--3:lbd_counter=:lca_tree=s__Paraglaciecola sp004360155:length_avg=117.0:length_max=117.0:length_min=117.0:length_std=0:length_sum=117.0:mismatch_avg=33.0:mismatch_max=33.0:mismatch_min=33.0:mismatch_std=0:mismatch_sum=33.0:name=N256973:qcovhsp_avg=99.2:qcovhsp_max=99.2:qcovhsp_min=99.2:qcovhsp_std=0:qcovhsp_sum=99.2:qend_avg=117.0:qend_max=117.0:qend_min=117.0:qend_std=0:qend_sum=117.0:qstart_avg=1.0:qstart_max=1.0:qstart_min=1.0:qstart_std=0:qstart_sum=1.0:ref_name_counter=RS_GCF_900637545.1_protein.faa_NZ_LR134376.1_1379@PF00015_full_PFAM.348.529--1:scovhsp_avg=64.6:scovhsp_max=64.6:scovhsp_min=64.6:scovhsp_std=0:scovhsp_sum=64.6:send_avg=158.0:send_max=158.0:send_min=158.0:send_std=0:send_sum=158.0:sstart_avg=42.0:sstart_max=42.0:sstart_min=42.0:sstart_std=0:sstart_sum=42.0])0.29:0.0987466[&&NHX:Sample_counter=rhizpot1--1||rhiztom1--1:Type_counter=GTDB--2||capture--2:besthit_avg=71.8:besthit_max=71.8:besthit_min=71.8:besthit_std=0:besthit_sum=71.8:bitscore_avg=139.0:bitscore_max=139.0:bitscore_min=139.0:bitscore_std=0:bitscore_sum=139.0:capture_class_counter=c__Gammaproteobacteria--2:capture_domain_counter=d__Bacteria--2:capture_family_counter=f__Chromobacteriaceae--1||f__Pseudomonadaceae--1:capture_genus_counter=g__Chromobacterium--1||g__Pseudomonas_E--1:capture_order_counter=o__Burkholderiales--1||o__Pseudomonadales--1:capture_phylum_counter=p__Proteobacteria--2:capture_species_counter=s__Chromobacterium violaceum--1||s__Pseudomonas_E syringae_M--1:evalue_avg=1.53e-42:evalue_max=1.53e-42:evalue_min=1.53e-42:evalue_std=0:evalue_sum=1.53e-42:gapopen_avg=0.0:gapopen_max=0.0:gapopen_min=0.0:gapopen_std=0:gapopen_sum=0.0:gtdb_class_counter=c__Gammaproteobacteria--2:gtdb_domain_counter=d__Bacteria--2:gtdb_family_counter=f__Alteromonadaceae--1||f__Natronospirillaceae--1:gtdb_genus_counter=g__Gynuella--1||g__Paraglaciecola--1:gtdb_order_counter=o__Enterobacterales--1||o__Pseudomonadales--1:gtdb_phylum_counter=p__Proteobacteria--2:gtdb_species_counter=s__Gynuella sunshinyii--1||s__Paraglaciecola sp004360155--1:heptad_counter=MCP-40H--4:lbd_counter=:lca_tree=c__Gammaproteobacteria:length_avg=117.0:length_max=117.0:length_min=117.0:length_std=0:length_sum=117.0:mismatch_avg=33.0:mismatch_max=33.0:mismatch_min=33.0:mismatch_std=0:mismatch_sum=33.0:name=N256974:qcovhsp_avg=99.2:qcovhsp_max=99.2:qcovhsp_min=99.2:qcovhsp_std=0:qcovhsp_sum=99.2:qend_avg=117.0:qend_max=117.0:qend_min=117.0:qend_std=0:qend_sum=117.0:qstart_avg=1.0:qstart_max=1.0:qstart_min=1.0:qstart_std=0:qstart_sum=1.0:ref_name_counter=RS_GCF_900637545.1_protein.faa_NZ_LR134376.1_1379@PF00015_full_PFAM.348.529--1:scovhsp_avg=64.6:scovhsp_max=64.6:scovhsp_min=64.6:scovhsp_std=0:scovhsp_sum=64.6:send_avg=158.0:send_max=158.0:send_min=158.0:send_std=0:send_sum=158.0:sstart_avg=42.0:sstart_max=42.0:sstart_min=42.0:sstart_std=0:sstart_sum=42.0],(RS_GCF_003387375.1_protein.faa_NZ_QUNG01000004.1_4@PF00015_full_PFAM.442.608:0.0367978[&&NHX:Type=GTDB:gtdb_class=c__Gammaproteobacteria:gtdb_domain=d__Bacteria:gtdb_family=f__Marinomonadaceae:gtdb_genus=g__Marinomonas:gtdb_order=o__Pseudomonadales:gtdb_phylum=p__Proteobacteria:gtdb_species=s__Marinomonas pollencensis:heptad=MCP-40H:species=d__Bacteria_p__Proteobacteria_c__Gammaproteobacteria_o__Pseudomonadales_f__Marinomonadaceae_g__Marinomonas_s__Marinomonas pollencensis],GB_GCA_002342685.1_protein.faa_DDQN01000072.1_60@PF00015_full_PFAM.384.566:0.153609[&&NHX:Type=GTDB:gtdb_class=c__Gammaproteobacteria:gtdb_domain=d__Bacteria:gtdb_family=f__Vibrionaceae:gtdb_genus=g__Vibrio:gtdb_order=o__Enterobacterales:gtdb_phylum=p__Proteobacteria:gtdb_species=s__Vibrio sp002342685:heptad=MCP-40H:species=d__Bacteria_p__Proteobacteria_c__Gammaproteobacteria_o__Enterobacterales_f__Vibrionaceae_g__Vibrio_s__Vibrio sp002342685])1:0.587556[&&NHX:Sample_counter=:Type_counter=GTDB--2:capture_class_counter=:capture_domain_counter=:capture_family_counter=:capture_genus_counter=:capture_order_counter=:capture_phylum_counter=:capture_species_counter=:evoltype=D:gtdb_class_counter=c__Gammaproteobacteria--2:gtdb_domain_counter=d__Bacteria--2:gtdb_family_counter=f__Marinomonadaceae--1||f__Vibrionaceae--1:gtdb_genus_counter=g__Marinomonas--1||g__Vibrio--1:gtdb_order_counter=o__Enterobacterales--1||o__Pseudomonadales--1:gtdb_phylum_counter=p__Proteobacteria--2:gtdb_species_counter=s__Marinomonas pollencensis--1||s__Vibrio sp002342685--1:heptad_counter=MCP-40H--2:lbd_counter=:lca=d__Bacteria:lca_tree=c__Gammaproteobacteria:name=N256977:ref_name_counter=])0.621:0.0717538[&&NHX:Sample_counter=rhizpot1--1||rhiztom1--1:Type_counter=GTDB--4||capture--2:besthit_avg=71.8:besthit_max=71.8:besthit_min=71.8:besthit_std=0:besthit_sum=71.8:bitscore_avg=139.0:bitscore_max=139.0:bitscore_min=139.0:bitscore_std=0:bitscore_sum=139.0:capture_class_counter=c__Gammaproteobacteria--2:capture_domain_counter=d__Bacteria--2:capture_family_counter=f__Chromobacteriaceae--1||f__Pseudomonadaceae--1:capture_genus_counter=g__Chromobacterium--1||g__Pseudomonas_E--1:capture_order_counter=o__Burkholderiales--1||o__Pseudomonadales--1:capture_phylum_counter=p__Proteobacteria--2:capture_species_counter=s__Chromobacterium violaceum--1||s__Pseudomonas_E syringae_M--1:evalue_avg=1.53e-42:evalue_max=1.53e-42:evalue_min=1.53e-42:evalue_std=0:evalue_sum=1.53e-42:gapopen_avg=0.0:gapopen_max=0.0:gapopen_min=0.0:gapopen_std=0:gapopen_sum=0.0:gtdb_class_counter=c__Gammaproteobacteria--4:gtdb_domain_counter=d__Bacteria--4:gtdb_family_counter=f__Alteromonadaceae--1||f__Marinomonadaceae--1||f__Natronospirillaceae--1||f__Vibrionaceae--1:gtdb_genus_counter=g__Gynuella--1||g__Marinomonas--1||g__Paraglaciecola--1||g__Vibrio--1:gtdb_order_counter=o__Enterobacterales--2||o__Pseudomonadales--2:gtdb_phylum_counter=p__Proteobacteria--4:gtdb_species_counter=s__Gynuella sunshinyii--1||s__Marinomonas pollencensis--1||s__Paraglaciecola sp004360155--1||s__Vibrio sp002342685--1:heptad_counter=MCP-40H--6:lbd_counter=:lca_tree=c__Gammaproteobacteria:length_avg=117.0:length_max=117.0:length_min=117.0:length_std=0:length_sum=117.0:mismatch_avg=33.0:mismatch_max=33.0:mismatch_min=33.0:mismatch_std=0:mismatch_sum=33.0:name=N256978:qcovhsp_avg=99.2:qcovhsp_max=99.2:qcovhsp_min=99.2:qcovhsp_std=0:qcovhsp_sum=99.2:qend_avg=117.0:qend_max=117.0:qend_min=117.0:qend_std=0:qend_sum=117.0:qstart_avg=1.0:qstart_max=1.0:qstart_min=1.0:qstart_std=0:qstart_sum=1.0:ref_name_counter=RS_GCF_900637545.1_protein.faa_NZ_LR134376.1_1379@PF00015_full_PFAM.348.529--1:scovhsp_avg=64.6:scovhsp_max=64.6:scovhsp_min=64.6:scovhsp_std=0:scovhsp_sum=64.6:send_avg=158.0:send_max=158.0:send_min=158.0:send_std=0:send_sum=158.0:sstart_avg=42.0:sstart_max=42.0:sstart_min=42.0:sstart_std=0:sstart_sum=42.0])0.827:0.056244[&&NHX:Sample_counter=rhizpot1--1||rhiztom1--1:Type_counter=GTDB--10||capture--2:besthit_avg=71.8:besthit_max=71.8:besthit_min=71.8:besthit_std=0:besthit_sum=71.8:bitscore_avg=139.0:bitscore_max=139.0:bitscore_min=139.0:bitscore_std=0:bitscore_sum=139.0:capture_class_counter=c__Gammaproteobacteria--2:capture_domain_counter=d__Bacteria--2:capture_family_counter=f__Chromobacteriaceae--1||f__Pseudomonadaceae--1:capture_genus_counter=g__Chromobacterium--1||g__Pseudomonas_E--1:capture_order_counter=o__Burkholderiales--1||o__Pseudomonadales--1:capture_phylum_counter=p__Proteobacteria--2:capture_species_counter=s__Chromobacterium violaceum--1||s__Pseudomonas_E syringae_M--1:evalue_avg=1.53e-42:evalue_max=1.53e-42:evalue_min=1.53e-42:evalue_std=0:evalue_sum=1.53e-42:gapopen_avg=0.0:gapopen_max=0.0:gapopen_min=0.0:gapopen_std=0:gapopen_sum=0.0:gtdb_class_counter=c__Gammaproteobacteria--10:gtdb_domain_counter=d__Bacteria--10:gtdb_family_counter=f__Alteromonadaceae--1||f__GCA-001735895--1||f__Marinomonadaceae--1||f__Natronospirillaceae--1||f__Piscirickettsiaceae--5||f__Vibrionaceae--1:gtdb_genus_counter=g__Gynuella--1||g__JACNJF01--1||g__Marinomonas--1||g__Paraglaciecola--1||g__Piscirickettsia--5||g__Vibrio--1:gtdb_order_counter=o__Enterobacterales--2||o__GCA-001735895--1||o__Piscirickettsiales--5||o__Pseudomonadales--2:gtdb_phylum_counter=p__Proteobacteria--10:gtdb_species_counter=s__Gynuella sunshinyii--1||s__JACNJF01 sp018669845--1||s__Marinomonas pollencensis--1||s__Paraglaciecola sp004360155--1||s__Piscirickettsia litoralis--1||s__Piscirickettsia salmonis--2||s__Piscirickettsia sp001644975--2||s__Vibrio sp002342685--1:heptad_counter=MCP-40H--12:lbd_counter=:lca_tree=c__Gammaproteobacteria:length_avg=117.0:length_max=117.0:length_min=117.0:length_std=0:length_sum=117.0:mismatch_avg=33.0:mismatch_max=33.0:mismatch_min=33.0:mismatch_std=0:mismatch_sum=33.0:name=N256979:qcovhsp_avg=99.2:qcovhsp_max=99.2:qcovhsp_min=99.2:qcovhsp_std=0:qcovhsp_sum=99.2:qend_avg=117.0:qend_max=117.0:qend_min=117.0:qend_std=0:qend_sum=117.0:qstart_avg=1.0:qstart_max=1.0:qstart_min=1.0:qstart_std=0:qstart_sum=1.0:ref_name_counter=RS_GCF_900637545.1_protein.faa_NZ_LR134376.1_1379@PF00015_full_PFAM.348.529--1:scovhsp_avg=64.6:scovhsp_max=64.6:scovhsp_min=64.6:scovhsp_std=0:scovhsp_sum=64.6:send_avg=158.0:send_max=158.0:send_min=158.0:send_std=0:send_sum=158.0:sstart_avg=42.0:sstart_max=42.0:sstart_min=42.0:sstart_std=0:sstart_sum=42.0],((GB_GCA_015488755.1_protein.faa_WFNB01000005.1_50@PF00015_full_PFAM.328.507:0.378759[&&NHX:Type=GTDB:gtdb_class=c__Gammaproteobacteria:gtdb_domain=d__Bacteria:gtdb_family=f__GRL18:gtdb_genus=g__GRL18:gtdb_order=o__GCF-002020875:gtdb_phylum=p__Proteobacteria:gtdb_species=s__GRL18 sp015488755:heptad=MCP-40H:species=d__Bacteria_p__Proteobacteria_c__Gammaproteobacteria_o__GCF-002020875_f__GRL18_g__GRL18_s__GRL18 sp015488755],(RS_GCF_001624705.1_protein.faa_NZ_JSEO01000003.1_214@PF00015_full_PFAM.330.523:0.0560155[&&NHX:Type=GTDB:gtdb_class=c__Gammaproteobacteria:gtdb_domain=d__Bacteria:gtdb_family=f__Marinomonadaceae:gtdb_genus=g__Marinomonas:gtdb_order=o__Pseudomonadales:gtdb_phylum=p__Proteobacteria:gtdb_species=s__Marinomonas sp001624705:heptad=MCP-40H:species=d__Bacteria_p__Proteobacteria_c__Gammaproteobacteria_o__Pseudomonadales_f__Marinomonadaceae_g__Marinomonas_s__Marinomonas sp001624705],RS_GCF_000153025.1_protein.faa_NZ_CH672429.1_1226@PF00015_full_PFAM.325.524:0.0124846[&&NHX:Type=GTDB:gtdb_class=c__Gammaproteobacteria:gtdb_domain=d__Bacteria:gtdb_family=f__Marinomonadaceae:gtdb_genus=g__Marinomonas:gtdb_order=o__Pseudomonadales:gtdb_phylum=p__Proteobacteria:gtdb_species=s__Marinomonas sp000153025:heptad=MCP-40H:species=d__Bacteria_p__Proteobacteria_c__Gammaproteobacteria_o__Pseudomonadales_f__Marinomonadaceae_g__Marinomonas_s__Marinomonas sp000153025])0.998:0.322844[&&NHX:Sample_counter=:Type_counter=GTDB--2:capture_class_counter=:capture_domain_counter=:capture_family_counter=:capture_genus_counter=:capture_order_counter=:capture_phylum_counter=:capture_species_counter=:evoltype=D:gtdb_class_counter=c__Gammaproteobacteria--2:gtdb_domain_counter=d__Bacteria--2:gtdb_family_counter=f__Marinomonadaceae--2:gtdb_genus_counter=g__Marinomonas--2:gtdb_order_counter=o__Pseudomonadales--2:gtdb_phylum_counter=p__Proteobacteria--2:gtdb_species_counter=s__Marinomonas sp000153025--1||s__Marinomonas sp001624705--1:heptad_counter=MCP-40H--2:lbd_counter=:lca=d__Bacteria:lca_tree=g__Marinomonas:name=N256983:ref_name_counter=])0.809:0.0762833[&&NHX:Sample_counter=:Type_counter=GTDB--3:capture_class_counter=:capture_domain_counter=:capture_family_counter=:capture_genus_counter=:capture_order_counter=:capture_phylum_counter=:capture_species_counter=:evoltype=D:gtdb_class_counter=c__Gammaproteobacteria--3:gtdb_domain_counter=d__Bacteria--3:gtdb_family_counter=f__GRL18--1||f__Marinomonadaceae--2:gtdb_genus_counter=g__GRL18--1||g__Marinomonas--2:gtdb_order_counter=o__GCF-002020875--1||o__Pseudomonadales--2:gtdb_phylum_counter=p__Proteobacteria--3:gtdb_species_counter=s__GRL18 sp015488755--1||s__Marinomonas sp000153025--1||s__Marinomonas sp001624705--1:heptad_counter=MCP-40H--3:lbd_counter=:lca=d__Bacteria:lca_tree=c__Gammaproteobacteria:name=N256984:ref_name_counter=],(GB_GCA_002162985.1_protein.faa_MAAD01000342.1_26@PF00015_full_PFAM.361.556:0.111296[&&NHX:Type=GTDB:gtdb_class=c__Gammaproteobacteria:gtdb_domain=d__Bacteria:gtdb_family=f__DSM-6294:gtdb_genus=g__Bermanella:gtdb_order=o__Pseudomonadales:gtdb_phylum=p__Proteobacteria:gtdb_species=s__Bermanella sp002162985:heptad=MCP-40H:species=d__Bacteria_p__Proteobacteria_c__Gammaproteobacteria_o__Pseudomonadales_f__DSM-6294_g__Bermanella_s__Bermanella sp002162985],((RS_GCF_000948985.1_protein.faa_NZ_JYNJ01000155.1_15@PF00015_full_PFAM.356.549:0.0210584[&&NHX:Type=GTDB:gtdb_class=c__Gammaproteobacteria:gtdb_domain=d__Bacteria:gtdb_family=f__Alteromonadaceae:gtdb_genus=g__Thalassomonas:gtdb_order=o__Enterobacterales:gtdb_phylum=p__Proteobacteria:gtdb_species=s__Thalassomonas viridans:heptad=MCP-40H:species=d__Bacteria_p__Proteobacteria_c__Gammaproteobacteria_o__Enterobacterales_f__Alteromonadaceae_g__Thalassomonas_s__Thalassomonas viridans],RS_GCF_000948975.1_protein.faa_NZ_JYNI01000052.1_124@PF00015_full_PFAM.356.549:0.0168093[&&NHX:Type=GTDB:gtdb_class=c__Gammaproteobacteria:gtdb_domain=d__Bacteria:gtdb_family=f__Alteromonadaceae:gtdb_genus=g__Thalassomonas:gtdb_order=o__Enterobacterales:gtdb_phylum=p__Proteobacteria:gtdb_species=s__Thalassomonas actiniarum:heptad=MCP-40H:species=d__Bacteria_p__Proteobacteria_c__Gammaproteobacteria_o__Enterobacterales_f__Alteromonadaceae_g__Thalassomonas_s__Thalassomonas actiniarum])1:0.214402[&&NHX:Sample_counter=:Type_counter=GTDB--2:capture_class_counter=:capture_domain_counter=:capture_family_counter=:capture_genus_counter=:capture_order_counter=:capture_phylum_counter=:capture_species_counter=:evoltype=D:gtdb_class_counter=c__Gammaproteobacteria--2:gtdb_domain_counter=d__Bacteria--2:gtdb_family_counter=f__Alteromonadaceae--2:gtdb_genus_counter=g__Thalassomonas--2:gtdb_order_counter=o__Enterobacterales--2:gtdb_phylum_counter=p__Proteobacteria--2:gtdb_species_counter=s__Thalassomonas actiniarum--1||s__Thalassomonas viridans--1:heptad_counter=MCP-40H--2:lbd_counter=:lca=d__Bacteria:lca_tree=g__Thalassomonas:name=N256988:ref_name_counter=],((RS_GCF_900112265.1_protein.faa_NZ_FOLO01000076.1_19@PF00015_full_PFAM.350.555:0.188523[&&NHX:Type=GTDB:gtdb_class=c__Gammaproteobacteria:gtdb_domain=d__Bacteria:gtdb_family=f__Alteromonadaceae:gtdb_genus=g__Pseudoalteromonas:gtdb_order=o__Enterobacterales:gtdb_phylum=p__Proteobacteria:gtdb_species=s__Pseudoalteromonas denitrificans:heptad=MCP-40H:species=d__Bacteria_p__Proteobacteria_c__Gammaproteobacteria_o__Enterobacterales_f__Alteromonadaceae_g__Pseudoalteromonas_s__Pseudoalteromonas denitrificans],(GB_GCA_013215655.1_protein.faa_JABSOX010000003.1_5@PF00015_full_PFAM.365.548:0.0505587[&&NHX:Type=GTDB:gtdb_class=c__Gammaproteobacteria:gtdb_domain=d__Bacteria:gtdb_family=f__Alteromonadaceae:gtdb_genus=g__Colwellia_A:gtdb_order=o__Enterobacterales:gtdb_phylum=p__Proteobacteria:gtdb_species=s__Colwellia_A sp013215655:heptad=MCP-40H:species=d__Bacteria_p__Proteobacteria_c__Gammaproteobacteria_o__Enterobacterales_f__Alteromonadaceae_g__Colwellia_A_s__Colwellia_A sp013215655],((GB_GCA_002163025.1_protein.faa_MABF01000067.1_19@PF00015_full_PFAM.362.549:0.0397701[&&NHX:Type=GTDB:gtdb_class=c__Gammaproteobacteria:gtdb_domain=d__Bacteria:gtdb_family=f__Nitrincolaceae:gtdb_genus=g__Rs1:gtdb_order=o__Pseudomonadales:gtdb_phylum=p__Proteobacteria:gtdb_species=s__Rs1 sp002163025:heptad=MCP-40H:species=d__Bacteria_p__Proteobacteria_c__Gammaproteobacteria_o__Pseudomonadales_f__Nitrincolaceae_g__Rs1_s__Rs1 sp002163025],(GB_GCA_013215505.1_protein.faa_JABSQZ010000016.1_26@PF00015_full_PFAM.366.544:0.0322381[&&NHX:Type=GTDB:gtdb_class=c__Gammaproteobacteria:gtdb_domain=d__Bacteria:gtdb_family=f__Nitrincolaceae:gtdb_genus=g__Rs1:gtdb_order=o__Pseudomonadales:gtdb_phylum=p__Proteobacteria:gtdb_species=s__Rs1 sp013215505:heptad=MCP-40H:species=d__Bacteria_p__Proteobacteria_c__Gammaproteobacteria_o__Pseudomonadales_f__Nitrincolaceae_g__Rs1_s__Rs1 sp013215505],GB_GCA_013215445.1_protein.faa_JABSRA010000022.1_8@PF00015_full_PFAM.365.548:0.117664[&&NHX:Type=GTDB:gtdb_class=c__Gammaproteobacteria:gtdb_domain=d__Bacteria:gtdb_family=f__Nitrincolaceae:gtdb_genus=g__Rs1:gtdb_order=o__Pseudomonadales:gtdb_phylum=p__Proteobacteria:gtdb_species=s__Rs1 sp013215445:heptad=MCP-40H:species=d__Bacteria_p__Proteobacteria_c__Gammaproteobacteria_o__Pseudomonadales_f__Nitrincolaceae_g__Rs1_s__Rs1 sp013215445])0.87:0.0261793[&&NHX:Sample_counter=:Type_counter=GTDB--2:capture_class_counter=:capture_domain_counter=:capture_family_counter=:capture_genus_counter=:capture_order_counter=:capture_phylum_counter=:capture_species_counter=:evoltype=D:gtdb_class_counter=c__Gammaproteobacteria--2:gtdb_domain_counter=d__Bacteria--2:gtdb_family_counter=f__Nitrincolaceae--2:gtdb_genus_counter=g__Rs1--2:gtdb_order_counter=o__Pseudomonadales--2:gtdb_phylum_counter=p__Proteobacteria--2:gtdb_species_counter=s__Rs1 sp013215445--1||s__Rs1 sp013215505--1:heptad_counter=MCP-40H--2:lbd_counter=:lca=d__Bacteria:lca_tree=g__Rs1:name=N256994:ref_name_counter=])0.884:0.0252858[&&NHX:Sample_counter=:Type_counter=GTDB--3:capture_class_counter=:capture_domain_counter=:capture_family_counter=:capture_genus_counter=:capture_order_counter=:capture_phylum_counter=:capture_species_counter=:evoltype=D:gtdb_class_counter=c__Gammaproteobacteria--3:gtdb_domain_counter=d__Bacteria--3:gtdb_family_counter=f__Nitrincolaceae--3:gtdb_genus_counter=g__Rs1--3:gtdb_order_counter=o__Pseudomonadales--3:gtdb_phylum_counter=p__Proteobacteria--3:gtdb_species_counter=s__Rs1 sp002163025--1||s__Rs1 sp013215445--1||s__Rs1 sp013215505--1:heptad_counter=MCP-40H--3:lbd_counter=:lca=d__Bacteria:lca_tree=g__Rs1:name=N256995:ref_name_counter=],(GB_GCA_013215505.1_protein.faa_JABSQZ010000013.1_64@PF00015_full_PFAM.352.546:0.0349115[&&NHX:Type=GTDB:gtdb_class=c__Gammaproteobacteria:gtdb_domain=d__Bacteria:gtdb_family=f__Nitrincolaceae:gtdb_genus=g__Rs1:gtdb_order=o__Pseudomonadales:gtdb_phylum=p__Proteobacteria:gtdb_species=s__Rs1 sp013215505:heptad=MCP-40H:species=d__Bacteria_p__Proteobacteria_c__Gammaproteobacteria_o__Pseudomonadales_f__Nitrincolaceae_g__Rs1_s__Rs1 sp013215505],GB_GCA_000416315.1_protein.faa_ASZI01000012.1_5@PF00015_full_PFAM.365.548:0.0196667[&&NHX:Type=GTDB:gtdb_class=c__Gammaproteobacteria:gtdb_domain=d__Bacteria:gtdb_family=f__Nitrincolaceae:gtdb_genus=g__Rs1:gtdb_order=o__Pseudomonadales:gtdb_phylum=p__Proteobacteria:gtdb_species=s__Rs1 sp000416315:heptad=MCP-40H:species=d__Bacteria_p__Proteobacteria_c__Gammaproteobacteria_o__Pseudomonadales_f__Nitrincolaceae_g__Rs1_s__Rs1 sp000416315])0.035:0.0141277[&&NHX:Sample_counter=:Type_counter=GTDB--2:capture_class_counter=:capture_domain_counter=:capture_family_counter=:capture_genus_counter=:capture_order_counter=:capture_phylum_counter=:capture_species_counter=:evoltype=D:gtdb_class_counter=c__Gammaproteobacteria--2:gtdb_domain_counter=d__Bacteria--2:gtdb_family_counter=f__Nitrincolaceae--2:gtdb_genus_counter=g__Rs1--2:gtdb_order_counter=o__Pseudomonadales--2:gtdb_phylum_counter=p__Proteobacteria--2:gtdb_species_counter=s__Rs1 sp000416315--1||s__Rs1 sp013215505--1:heptad_counter=MCP-40H--2:lbd_counter=:lca=d__Bacteria:lca_tree=g__Rs1:name=N256998:ref_name_counter=])0.988:0.0985014[&&NHX:Sample_counter=:Type_counter=GTDB--5:capture_class_counter=:capture_domain_counter=:capture_family_counter=:capture_genus_counter=:capture_order_counter=:capture_phylum_counter=:capture_species_counter=:evoltype=D:gtdb_class_counter=c__Gammaproteobacteria--5:gtdb_domain_counter=d__Bacteria--5:gtdb_family_counter=f__Nitrincolaceae--5:gtdb_genus_counter=g__Rs1--5:gtdb_order_counter=o__Pseudomonadales--5:gtdb_phylum_counter=p__Proteobacteria--5:gtdb_species_counter=s__Rs1 sp000416315--1||s__Rs1 sp002163025--1||s__Rs1 sp013215445--1||s__Rs1 sp013215505--2:heptad_counter=MCP-40H--5:lbd_counter=:lca=d__Bacteria:lca_tree=g__Rs1:name=N256999:ref_name_counter=])0.999:0.13673[&&NHX:Sample_counter=:Type_counter=GTDB--6:capture_class_counter=:capture_domain_counter=:capture_family_counter=:capture_genus_counter=:capture_order_counter=:capture_phylum_counter=:capture_species_counter=:evoltype=D:gtdb_class_counter=c__Gammaproteobacteria--6:gtdb_domain_counter=d__Bacteria--6:gtdb_family_counter=f__Alteromonadaceae--1||f__Nitrincolaceae--5:gtdb_genus_counter=g__Colwellia_A--1||g__Rs1--5:gtdb_order_counter=o__Enterobacterales--1||o__Pseudomonadales--5:gtdb_phylum_counter=p__Proteobacteria--6:gtdb_species_counter=s__Colwellia_A sp013215655--1||s__Rs1 sp000416315--1||s__Rs1 sp002163025--1||s__Rs1 sp013215445--1||s__Rs1 sp013215505--2:heptad_counter=MCP-40H--6:lbd_counter=:lca=d__Bacteria:lca_tree=c__Gammaproteobacteria:name=N257000:ref_name_counter=])0.876:0.0615301[&&NHX:Sample_counter=:Type_counter=GTDB--7:capture_class_counter=:capture_domain_counter=:capture_family_counter=:capture_genus_counter=:capture_order_counter=:capture_phylum_counter=:capture_species_counter=:evoltype=D:gtdb_class_counter=c__Gammaproteobacteria--7:gtdb_domain_counter=d__Bacteria--7:gtdb_family_counter=f__Alteromonadaceae--2||f__Nitrincolaceae--5:gtdb_genus_counter=g__Colwellia_A--1||g__Pseudoalteromonas--1||g__Rs1--5:gtdb_order_counter=o__Enterobacterales--2||o__Pseudomonadales--5:gtdb_phylum_counter=p__Proteobacteria--7:gtdb_species_counter=s__Colwellia_A sp013215655--1||s__Pseudoalteromonas denitrificans--1||s__Rs1 sp000416315--1||s__Rs1 sp002163025--1||s__Rs1 sp013215445--1||s__Rs1 sp013215505--2:heptad_counter=MCP-40H--7:lbd_counter=:lca=d__Bacteria:lca_tree=c__Gammaproteobacteria:name=N257001:ref_name_counter=],(RS_GCF_007004545.2_protein.faa_NZ_CP045503.1_1620@PF00015_full_PFAM.368.552:0.0508339[&&NHX:Type=GTDB:gtdb_class=c__Gammaproteobacteria:gtdb_domain=d__Bacteria:gtdb_family=f__Shewanellaceae:gtdb_genus=g__Shewanella:gtdb_order=o__Enterobacterales:gtdb_phylum=p__Proteobacteria:gtdb_species=s__Shewanella sp007004545:heptad=MCP-40H:species=d__Bacteria_p__Proteobacteria_c__Gammaproteobacteria_o__Enterobacterales_f__Shewanellaceae_g__Shewanella_s__Shewanella sp007004545],(RS_GCF_007197555.1_protein.faa_NZ_CP041614.1_3887@PF00015_full_PFAM.365.553:0.0463444[&&NHX:Type=GTDB:gtdb_class=c__Gammaproteobacteria:gtdb_domain=d__Bacteria:gtdb_family=f__Shewanellaceae:gtdb_genus=g__Shewanella:gtdb_order=o__Enterobacterales:gtdb_phylum=p__Proteobacteria:gtdb_species=s__Shewanella sp007197555:heptad=MCP-40H:species=d__Bacteria_p__Proteobacteria_c__Gammaproteobacteria_o__Enterobacterales_f__Shewanellaceae_g__Shewanella_s__Shewanella sp007197555],RS_GCF_002005305.1_protein.faa_NZ_CP014782.1_1759@PF00015_full_PFAM.357.554:0.0293511[&&NHX:Type=GTDB:gtdb_class=c__Gammaproteobacteria:gtdb_domain=d__Bacteria:gtdb_family=f__Shewanellaceae:gtdb_genus=g__Shewanella:gtdb_order=o__Enterobacterales:gtdb_phylum=p__Proteobacteria:gtdb_species=s__Shewanella psychrophila:heptad=MCP-40H:species=d__Bacteria_p__Proteobacteria_c__Gammaproteobacteria_o__Enterobacterales_f__Shewanellaceae_g__Shewanella_s__Shewanella psychrophila])0.734:0.0166405[&&NHX:Sample_counter=:Type_counter=GTDB--2:capture_class_counter=:capture_domain_counter=:capture_family_counter=:capture_genus_counter=:capture_order_counter=:capture_phylum_counter=:capture_species_counter=:evoltype=D:gtdb_class_counter=c__Gammaproteobacteria--2:gtdb_domain_counter=d__Bacteria--2:gtdb_family_counter=f__Shewanellaceae--2:gtdb_genus_counter=g__Shewanella--2:gtdb_order_counter=o__Enterobacterales--2:gtdb_phylum_counter=p__Proteobacteria--2:gtdb_species_counter=s__Shewanella psychrophila--1||s__Shewanella sp007197555--1:heptad_counter=MCP-40H--2:lbd_counter=:lca=d__Bacteria:lca_tree=g__Shewanella:name=N257005:ref_name_counter=])0.999:0.166474[&&NHX:Sample_counter=:Type_counter=GTDB--3:capture_class_counter=:capture_domain_counter=:capture_family_counter=:capture_genus_counter=:capture_order_counter=:capture_phylum_counter=:capture_species_counter=:evoltype=D:gtdb_class_counter=c__Gammaproteobacteria--3:gtdb_domain_counter=d__Bacteria--3:gtdb_family_counter=f__Shewanellaceae--3:gtdb_genus_counter=g__Shewanella--3:gtdb_order_counter=o__Enterobacterales--3:gtdb_phylum_counter=p__Proteobacteria--3:gtdb_species_counter=s__Shewanella psychrophila--1||s__Shewanella sp007004545--1||s__Shewanella sp007197555--1:heptad_counter=MCP-40H--3:lbd_counter=:lca=d__Bacteria:lca_tree=g__Shewanella:name=N257006:ref_name_counter=])0.195:0.0335206[&&NHX:Sample_counter=:Type_counter=GTDB--10:capture_class_counter=:capture_domain_counter=:capture_family_counter=:capture_genus_counter=:capture_order_counter=:capture_phylum_counter=:capture_species_counter=:evoltype=D:gtdb_class_counter=c__Gammaproteobacteria--10:gtdb_domain_counter=d__Bacteria--10:gtdb_family_counter=f__Alteromonadaceae--2||f__Nitrincolaceae--5||f__Shewanellaceae--3:gtdb_genus_counter=g__Colwellia_A--1||g__Pseudoalteromonas--1||g__Rs1--5||g__Shewanella--3:gtdb_order_counter=o__Enterobacterales--5||o__Pseudomonadales--5:gtdb_phylum_counter=p__Proteobacteria--10:gtdb_species_counter=s__Colwellia_A sp013215655--1||s__Pseudoalteromonas denitrificans--1||s__Rs1 sp000416315--1||s__Rs1 sp002163025--1||s__Rs1 sp013215445--1||s__Rs1 sp013215505--2||s__Shewanella psychrophila--1||s__Shewanella sp007004545--1||s__Shewanella sp007197555--1:heptad_counter=MCP-40H--10:lbd_counter=:lca=d__Bacteria:lca_tree=c__Gammaproteobacteria:name=N257007:ref_name_counter=])0.941:0.102174[&&NHX:Sample_counter=:Type_counter=GTDB--12:capture_class_counter=:capture_domain_counter=:capture_family_counter=:capture_genus_counter=:capture_order_counter=:capture_phylum_counter=:capture_species_counter=:evoltype=D:gtdb_class_counter=c__Gammaproteobacteria--12:gtdb_domain_counter=d__Bacteria--12:gtdb_family_counter=f__Alteromonadaceae--4||f__Nitrincolaceae--5||f__Shewanellaceae--3:gtdb_genus_counter=g__Colwellia_A--1||g__Pseudoalteromonas--1||g__Rs1--5||g__Shewanella--3||g__Thalassomonas--2:gtdb_order_counter=o__Enterobacterales--7||o__Pseudomonadales--5:gtdb_phylum_counter=p__Proteobacteria--12:gtdb_species_counter=s__Colwellia_A sp013215655--1||s__Pseudoalteromonas denitrificans--1||s__Rs1 sp000416315--1||s__Rs1 sp002163025--1||s__Rs1 sp013215445--1||s__Rs1 sp013215505--2||s__Shewanella psychrophila--1||s__Shewanella sp007004545--1||s__Shewanella sp007197555--1||s__Thalassomonas actiniarum--1||s__Thalassomonas viridans--1:heptad_counter=MCP-40H--12:lbd_counter=:lca=d__Bacteria:lca_tree=c__Gammaproteobacteria:name=N257008:ref_name_counter=])1:0.28838[&&NHX:Sample_counter=:Type_counter=GTDB--13:capture_class_counter=:capture_domain_counter=:capture_family_counter=:capture_genus_counter=:capture_order_counter=:capture_phylum_counter=:capture_species_counter=:evoltype=D:gtdb_class_counter=c__Gammaproteobacteria--13:gtdb_domain_counter=d__Bacteria--13:gtdb_family_counter=f__Alteromonadaceae--4||f__DSM-6294--1||f__Nitrincolaceae--5||f__Shewanellaceae--3:gtdb_genus_counter=g__Bermanella--1||g__Colwellia_A--1||g__Pseudoalteromonas--1||g__Rs1--5||g__Shewanella--3||g__Thalassomonas--2:gtdb_order_counter=o__Enterobacterales--7||o__Pseudomonadales--6:gtdb_phylum_counter=p__Proteobacteria--13:gtdb_species_counter=s__Bermanella sp002162985--1||s__Colwellia_A sp013215655--1||s__Pseudoalteromonas denitrificans--1||s__Rs1 sp000416315--1||s__Rs1 sp002163025--1||s__Rs1 sp013215445--1||s__Rs1 sp013215505--2||s__Shewanella psychrophila--1||s__Shewanella sp007004545--1||s__Shewanella sp007197555--1||s__Thalassomonas actiniarum--1||s__Thalassomonas viridans--1:heptad_counter=MCP-40H--13:lbd_counter=:lca=d__Bacteria:lca_tree=c__Gammaproteobacteria:name=N257009:ref_name_counter=])0.35:0.0724665[&&NHX:Sample_counter=:Type_counter=GTDB--16:capture_class_counter=:capture_domain_counter=:capture_family_counter=:capture_genus_counter=:capture_order_counter=:capture_phylum_counter=:capture_species_counter=:evoltype=D:gtdb_class_counter=c__Gammaproteobacteria--16:gtdb_domain_counter=d__Bacteria--16:gtdb_family_counter=f__Alteromonadaceae--4||f__DSM-6294--1||f__GRL18--1||f__Marinomonadaceae--2||f__Nitrincolaceae--5||f__Shewanellaceae--3:gtdb_genus_counter=g__Bermanella--1||g__Colwellia_A--1||g__GRL18--1||g__Marinomonas--2||g__Pseudoalteromonas--1||g__Rs1--5||g__Shewanella--3||g__Thalassomonas--2:gtdb_order_counter=o__Enterobacterales--7||o__GCF-002020875--1||o__Pseudomonadales--8:gtdb_phylum_counter=p__Proteobacteria--16:gtdb_species_counter=s__Bermanella sp002162985--1||s__Colwellia_A sp013215655--1||s__GRL18 sp015488755--1||s__Marinomonas sp000153025--1||s__Marinomonas sp001624705--1||s__Pseudoalteromonas denitrificans--1||s__Rs1 sp000416315--1||s__Rs1 sp002163025--1||s__Rs1 sp013215445--1||s__Rs1 sp013215505--2||s__Shewanella psychrophila--1||s__Shewanella sp007004545--1||s__Shewanella sp007197555--1||s__Thalassomonas actiniarum--1||s__Thalassomonas viridans--1:heptad_counter=MCP-40H--16:lbd_counter=:lca=d__Bacteria:lca_tree=c__Gammaproteobacteria:name=N257010:ref_name_counter=])0.442:0.03233[&&NHX:Sample_counter=rhizpot1--1||rhiztom1--1:Type_counter=GTDB--26||capture--2:besthit_avg=71.8:besthit_max=71.8:besthit_min=71.8:besthit_std=0:besthit_sum=71.8:bitscore_avg=139.0:bitscore_max=139.0:bitscore_min=139.0:bitscore_std=0:bitscore_sum=139.0:capture_class_counter=c__Gammaproteobacteria--2:capture_domain_counter=d__Bacteria--2:capture_family_counter=f__Chromobacteriaceae--1||f__Pseudomonadaceae--1:capture_genus_counter=g__Chromobacterium--1||g__Pseudomonas_E--1:capture_order_counter=o__Burkholderiales--1||o__Pseudomonadales--1:capture_phylum_counter=p__Proteobacteria--2:capture_species_counter=s__Chromobacterium violaceum--1||s__Pseudomonas_E syringae_M--1:evalue_avg=1.53e-42:evalue_max=1.53e-42:evalue_min=1.53e-42:evalue_std=0:evalue_sum=1.53e-42:evoltype=D:gapopen_avg=0.0:gapopen_max=0.0:gapopen_min=0.0:gapopen_std=0:gapopen_sum=0.0:gtdb_class_counter=c__Gammaproteobacteria--26:gtdb_domain_counter=d__Bacteria--26:gtdb_family_counter=f__Alteromonadaceae--5||f__DSM-6294--1||f__GCA-001735895--1||f__GRL18--1||f__Marinomonadaceae--3||f__Natronospirillaceae--1||f__Nitrincolaceae--5||f__Piscirickettsiaceae--5||f__Shewanellaceae--3||f__Vibrionaceae--1:gtdb_genus_counter=g__Bermanella--1||g__Colwellia_A--1||g__GRL18--1||g__Gynuella--1||g__JACNJF01--1||g__Marinomonas--3||g__Paraglaciecola--1||g__Piscirickettsia--5||g__Pseudoalteromonas--1||g__Rs1--5||g__Shewanella--3||g__Thalassomonas--2||g__Vibrio--1:gtdb_order_counter=o__Enterobacterales--9||o__GCA-001735895--1||o__GCF-002020875--1||o__Piscirickettsiales--5||o__Pseudomonadales--10:gtdb_phylum_counter=p__Proteobacteria--26:gtdb_species_counter=s__Bermanella sp002162985--1||s__Colwellia_A sp013215655--1||s__GRL18 sp015488755--1||s__Gynuella sunshinyii--1||s__JACNJF01 sp018669845--1||s__Marinomonas pollencensis--1||s__Marinomonas sp000153025--1||s__Marinomonas sp001624705--1||s__Paraglaciecola sp004360155--1||s__Piscirickettsia litoralis--1||s__Piscirickettsia salmonis--2||s__Piscirickettsia sp001644975--2||s__Pseudoalteromonas denitrificans--1||s__Rs1 sp000416315--1||s__Rs1 sp002163025--1||s__Rs1 sp013215445--1||s__Rs1 sp013215505--2||s__Shewanella psychrophila--1||s__Shewanella sp007004545--1||s__Shewanella sp007197555--1||s__Thalassomonas actiniarum--1||s__Thalassomonas viridans--1||s__Vibrio sp002342685--1:heptad_counter=MCP-40H--28:lbd_counter=:lca=d__Bacteria:lca_tree=c__Gammaproteobacteria:length_avg=117.0:length_max=117.0:length_min=117.0:length_std=0:length_sum=117.0:mismatch_avg=33.0:mismatch_max=33.0:mismatch_min=33.0:mismatch_std=0:mismatch_sum=33.0:name=N257011:qcovhsp_avg=99.2:qcovhsp_max=99.2:qcovhsp_min=99.2:qcovhsp_std=0:qcovhsp_sum=99.2:qend_avg=117.0:qend_max=117.0:qend_min=117.0:qend_std=0:qend_sum=117.0:qstart_avg=1.0:qstart_max=1.0:qstart_min=1.0:qstart_std=0:qstart_sum=1.0:ref_name_counter=RS_GCF_900637545.1_protein.faa_NZ_LR134376.1_1379@PF00015_full_PFAM.348.529--1:scovhsp_avg=64.6:scovhsp_max=64.6:scovhsp_min=64.6:scovhsp_std=0:scovhsp_sum=64.6:send_avg=158.0:send_max=158.0:send_min=158.0:send_std=0:send_sum=158.0:sstart_avg=42.0:sstart_max=42.0:sstart_min=42.0:sstart_std=0:sstart_sum=42.0],(((GB_GCA_013619145.1_protein.faa_JABXKR010000285.1_36@PF00015_full_PFAM.495.696:0.18877[&&NHX:Type=GTDB:gtdb_class=c__Gammaproteobacteria:gtdb_domain=d__Bacteria:gtdb_family=f__Psychromonadaceae:gtdb_genus=g__Psychromonas:gtdb_order=o__Enterobacterales:gtdb_phylum=p__Proteobacteria:gtdb_species=s__Psychromonas sp013619145:heptad=MCP-40H:species=d__Bacteria_p__Proteobacteria_c__Gammaproteobacteria_o__Enterobacterales_f__Psychromonadaceae_g__Psychromonas_s__Psychromonas sp013619145],((((RS_GCF_003970425.1_protein.faa_NZ_RXYX01000040.1_14@PF00015_full_PFAM.716.924:0.0208243[&&NHX:Type=GTDB:gtdb_class=c__Gammaproteobacteria:gtdb_domain=d__Bacteria:gtdb_family=f__Vibrionaceae:gtdb_genus=g__Vibrio:gtdb_order=o__Enterobacterales:gtdb_phylum=p__Proteobacteria:gtdb_species=s__Vibrio penaeicida:heptad=MCP-40H:species=d__Bacteria_p__Proteobacteria_c__Gammaproteobacteria_o__Enterobacterales_f__Vibrionaceae_g__Vibrio_s__Vibrio penaeicida],RS_GCF_002933855.1_protein.faa_NZ_BFAQ01000015.1_53@PF00015_full_PFAM.722.924:5e-09[&&NHX:Type=GTDB:gtdb_class=c__Gammaproteobacteria:gtdb_domain=d__Bacteria:gtdb_family=f__Vibrionaceae:gtdb_genus=g__Vibrio:gtdb_order=o__Enterobacterales:gtdb_phylum=p__Proteobacteria:gtdb_species=s__Vibrio penaeicida_A:heptad=MCP-40H:species=d__Bacteria_p__Proteobacteria_c__Gammaproteobacteria_o__Enterobacterales_f__Vibrionaceae_g__Vibrio_s__Vibrio penaeicida_A])0.587:0.00559082[&&NHX:Sample_counter=:Type_counter=GTDB--2:capture_class_counter=:capture_domain_counter=:capture_family_counter=:capture_genus_counter=:capture_order_counter=:capture_phylum_counter=:capture_species_counter=:evoltype=D:gtdb_class_counter=c__Gammaproteobacteria--2:gtdb_domain_counter=d__Bacteria--2:gtdb_family_counter=f__Vibrionaceae--2:gtdb_genus_counter=g__Vibrio--2:gtdb_order_counter=o__Enterobacterales--2:gtdb_phylum_counter=p__Proteobacteria--2:gtdb_species_counter=s__Vibrio penaeicida--1||s__Vibrio penaeicida_A--1:heptad_counter=MCP-40H--2:lbd_counter=:lca=d__Bacteria:lca_tree=g__Vibrio:name=N257015:ref_name_counter=],(RS_GCF_000222685.1_protein.faa_NZ_AFWJ01000112.1_89@PF00015_full_PFAM.738.920:0.0290456[&&NHX:Type=GTDB:gtdb_class=c__Gammaproteobacteria:gtdb_domain=d__Bacteria:gtdb_family=f__Vibrionaceae:gtdb_genus=g__Vibrio:gtdb_order=o__Enterobacterales:gtdb_phylum=p__Proteobacteria:gtdb_species=s__Vibrio nigripulchritudo:heptad=MCP-40H:species=d__Bacteria_p__Proteobacteria_c__Gammaproteobacteria_o__Enterobacterales_f__Vibrionaceae_g__Vibrio_s__Vibrio nigripulchritudo],RS_GCF_014694455.1_protein.faa_NZ_JAAUWT010000001.1_215@PF00015_full_PFAM.735.923:0.0487955[&&NHX:Type=GTDB:gtdb_class=c__Gammaproteobacteria:gtdb_domain=d__Bacteria:gtdb_family=f__Vibrionaceae:gtdb_genus=g__Vibrio:gtdb_order=o__Enterobacterales:gtdb_phylum=p__Proteobacteria:gtdb_species=s__Vibrio sp014694455:heptad=MCP-40H:species=d__Bacteria_p__Proteobacteria_c__Gammaproteobacteria_o__Enterobacterales_f__Vibrionaceae_g__Vibrio_s__Vibrio sp014694455])0.679:0.00950053[&&NHX:Sample_counter=:Type_counter=GTDB--2:capture_class_counter=:capture_domain_counter=:capture_family_counter=:capture_genus_counter=:capture_order_counter=:capture_phylum_counter=:capture_species_counter=:evoltype=D:gtdb_class_counter=c__Gammaproteobacteria--2:gtdb_domain_counter=d__Bacteria--2:gtdb_family_counter=f__Vibrionaceae--2:gtdb_genus_counter=g__Vibrio--2:gtdb_order_counter=o__Enterobacterales--2:gtdb_phylum_counter=p__Proteobacteria--2:gtdb_species_counter=s__Vibrio nigripulchritudo--1||s__Vibrio sp014694455--1:heptad_counter=MCP-40H--2:lbd_counter=:lca=d__Bacteria:lca_tree=g__Vibrio:name=N257018:ref_name_counter=])0.934:0.0760396[&&NHX:Sample_counter=:Type_counter=GTDB--4:capture_class_counter=:capture_domain_counter=:capture_family_counter=:capture_genus_counter=:capture_order_counter=:capture_phylum_counter=:capture_species_counter=:evoltype=D:gtdb_class_counter=c__Gammaproteobacteria--4:gtdb_domain_counter=d__Bacteria--4:gtdb_family_counter=f__Vibrionaceae--4:gtdb_genus_counter=g__Vibrio--4:gtdb_order_counter=o__Enterobacterales--4:gtdb_phylum_counter=p__Proteobacteria--4:gtdb_species_counter=s__Vibrio nigripulchritudo--1||s__Vibrio penaeicida--1||s__Vibrio penaeicida_A--1||s__Vibrio sp014694455--1:heptad_counter=MCP-40H--4:lbd_counter=:lca=d__Bacteria:lca_tree=g__Vibrio:name=N257019:ref_name_counter=],((RS_GCF_000287055.2_protein.faa_NZ_AJYQ02000027.1_50@PF00015_full_PFAM.1.109:0.0801514[&&NHX:Type=GTDB:gtdb_class=c__Gammaproteobacteria:gtdb_domain=d__Bacteria:gtdb_family=f__Vibrionaceae:gtdb_genus=g__Vibrio:gtdb_order=o__Enterobacterales:gtdb_phylum=p__Proteobacteria:gtdb_species=s__Vibrio sp000287055:heptad=MCP-40H:species=d__Bacteria_p__Proteobacteria_c__Gammaproteobacteria_o__Enterobacterales_f__Vibrionaceae_g__Vibrio_s__Vibrio sp000287055],(RS_GCF_002877365.1_protein.faa_NZ_MCWZ01000338.1_10@PF00015_full_PFAM.728.924:0.0449811[&&NHX:Type=GTDB:gtdb_class=c__Gammaproteobacteria:gtdb_domain=d__Bacteria:gtdb_family=f__Vibrionaceae:gtdb_genus=g__Vibrio:gtdb_order=o__Enterobacterales:gtdb_phylum=p__Proteobacteria:gtdb_species=s__Vibrio sp002877365:heptad=MCP-40H:species=d__Bacteria_p__Proteobacteria_c__Gammaproteobacteria_o__Enterobacterales_f__Vibrionaceae_g__Vibrio_s__Vibrio sp002877365],(RS_GCF_000176235.1_protein.faa_NZ_ACZV01000002.1_65@PF00015_full_PFAM.744.922:0.0103368[&&NHX:Type=GTDB:gtdb_class=c__Gammaproteobacteria:gtdb_domain=d__Bacteria:gtdb_family=f__Vibrionaceae:gtdb_genus=g__Vibrio:gtdb_order=o__Enterobacterales:gtdb_phylum=p__Proteobacteria:gtdb_species=s__Vibrio orientalis:heptad=MCP-40H:species=d__Bacteria_p__Proteobacteria_c__Gammaproteobacteria_o__Enterobacterales_f__Vibrionaceae_g__Vibrio_s__Vibrio orientalis],RS_GCF_004551525.1_protein.faa_NZ_SATR01000015.1_57@PF00015_full_PFAM.739.922:0.0199303[&&NHX:Type=GTDB:gtdb_class=c__Gammaproteobacteria:gtdb_domain=d__Bacteria:gtdb_family=f__Vibrionaceae:gtdb_genus=g__Vibrio:gtdb_order=o__Enterobacterales:gtdb_phylum=p__Proteobacteria:gtdb_species=s__Vibrio ouci:heptad=MCP-40H:species=d__Bacteria_p__Proteobacteria_c__Gammaproteobacteria_o__Enterobacterales_f__Vibrionaceae_g__Vibrio_s__Vibrio ouci])0.991:0.06899[&&NHX:Sample_counter=:Type_counter=GTDB--2:capture_class_counter=:capture_domain_counter=:capture_family_counter=:capture_genus_counter=:capture_order_counter=:capture_phylum_counter=:capture_species_counter=:evoltype=D:gtdb_class_counter=c__Gammaproteobacteria--2:gtdb_domain_counter=d__Bacteria--2:gtdb_family_counter=f__Vibrionaceae--2:gtdb_genus_counter=g__Vibrio--2:gtdb_order_counter=o__Enterobacterales--2:gtdb_phylum_counter=p__Proteobacteria--2:gtdb_species_counter=s__Vibrio orientalis--1||s__Vibrio ouci--1:heptad_counter=MCP-40H--2:lbd_counter=:lca=d__Bacteria:lca_tree=g__Vibrio:name=N257024:ref_name_counter=])0.733:0.0271872[&&NHX:Sample_counter=:Type_counter=GTDB--3:capture_class_counter=:capture_domain_counter=:capture_family_counter=:capture_genus_counter=:capture_order_counter=:capture_phylum_counter=:capture_species_counter=:evoltype=D:gtdb_class_counter=c__Gammaproteobacteria--3:gtdb_domain_counter=d__Bacteria--3:gtdb_family_counter=f__Vibrionaceae--3:gtdb_genus_counter=g__Vibrio--3:gtdb_order_counter=o__Enterobacterales--3:gtdb_phylum_counter=p__Proteobacteria--3:gtdb_species_counter=s__Vibrio orientalis--1||s__Vibrio ouci--1||s__Vibrio sp002877365--1:heptad_counter=MCP-40H--3:lbd_counter=:lca=d__Bacteria:lca_tree=g__Vibrio:name=N257025:ref_name_counter=])0.693:0.0187567[&&NHX:Sample_counter=:Type_counter=GTDB--4:capture_class_counter=:capture_domain_counter=:capture_family_counter=:capture_genus_counter=:capture_order_counter=:capture_phylum_counter=:capture_species_counter=:evoltype=D:gtdb_class_counter=c__Gammaproteobacteria--4:gtdb_domain_counter=d__Bacteria--4:gtdb_family_counter=f__Vibrionaceae--4:gtdb_genus_counter=g__Vibrio--4:gtdb_order_counter=o__Enterobacterales--4:gtdb_phylum_counter=p__Proteobacteria--4:gtdb_species_counter=s__Vibrio orientalis--1||s__Vibrio ouci--1||s__Vibrio sp000287055--1||s__Vibrio sp002877365--1:heptad_counter=MCP-40H--4:lbd_counter=:lca=d__Bacteria:lca_tree=g__Vibrio:name=N257026:ref_name_counter=],(GB_GCA_003263845.1_protein.faa_JYJN01000060.1_34@PF00015_full_PFAM.495.675:0.00422995[&&NHX:Type=GTDB:gtdb_class=c__Gammaproteobacteria:gtdb_domain=d__Bacteria:gtdb_family=f__Vibrionaceae:gtdb_genus=g__Vibrio:gtdb_order=o__Enterobacterales:gtdb_phylum=p__Proteobacteria:gtdb_species=s__Vibrio aestivus:heptad=MCP-40H:species=d__Bacteria_p__Proteobacteria_c__Gammaproteobacteria_o__Enterobacterales_f__Vibrionaceae_g__Vibrio_s__Vibrio aestivus],RS_GCF_001012815.1_protein.faa_NZ_JYJP01000096.1_85@PF00015_full_PFAM.117.283:5e-09[&&NHX:Type=GTDB:gtdb_class=c__Gammaproteobacteria:gtdb_domain=d__Bacteria:gtdb_family=f__Vibrionaceae:gtdb_genus=g__Vibrio:gtdb_order=o__Enterobacterales:gtdb_phylum=p__Proteobacteria:gtdb_species=s__Vibrio mexicanus:heptad=MCP-40H:species=d__Bacteria_p__Proteobacteria_c__Gammaproteobacteria_o__Enterobacterales_f__Vibrionaceae_g__Vibrio_s__Vibrio mexicanus])0.996:0.129007[&&NHX:Sample_counter=:Type_counter=GTDB--2:capture_class_counter=:capture_domain_counter=:capture_family_counter=:capture_genus_counter=:capture_order_counter=:capture_phylum_counter=:capture_species_counter=:evoltype=D:gtdb_class_counter=c__Gammaproteobacteria--2:gtdb_domain_counter=d__Bacteria--2:gtdb_family_counter=f__Vibrionaceae--2:gtdb_genus_counter=g__Vibrio--2:gtdb_order_counter=o__Enterobacterales--2:gtdb_phylum_counter=p__Proteobacteria--2:gtdb_species_counter=s__Vibrio aestivus--1||s__Vibrio mexicanus--1:heptad_counter=MCP-40H--2:lbd_counter=:lca=d__Bacteria:lca_tree=g__Vibrio:name=N257029:ref_name_counter=])0.998:0.203162[&&NHX:Sample_counter=:Type_counter=GTDB--6:capture_class_counter=:capture_domain_counter=:capture_family_counter=:capture_genus_counter=:capture_order_counter=:capture_phylum_counter=:capture_species_counter=:evoltype=D:gtdb_class_counter=c__Gammaproteobacteria--6:gtdb_domain_counter=d__Bacteria--6:gtdb_family_counter=f__Vibrionaceae--6:gtdb_genus_counter=g__Vibrio--6:gtdb_order_counter=o__Enterobacterales--6:gtdb_phylum_counter=p__Proteobacteria--6:gtdb_species_counter=s__Vibrio aestivus--1||s__Vibrio mexicanus--1||s__Vibrio orientalis--1||s__Vibrio ouci--1||s__Vibrio sp000287055--1||s__Vibrio sp002877365--1:heptad_counter=MCP-40H--6:lbd_counter=:lca=d__Bacteria:lca_tree=g__Vibrio:name=N257030:ref_name_counter=])0.632:0.0874566[&&NHX:Sample_counter=:Type_counter=GTDB--10:capture_class_counter=:capture_domain_counter=:capture_family_counter=:capture_genus_counter=:capture_order_counter=:capture_phylum_counter=:capture_species_counter=:evoltype=D:gtdb_class_counter=c__Gammaproteobacteria--10:gtdb_domain_counter=d__Bacteria--10:gtdb_family_counter=f__Vibrionaceae--10:gtdb_genus_counter=g__Vibrio--10:gtdb_order_counter=o__Enterobacterales--10:gtdb_phylum_counter=p__Proteobacteria--10:gtdb_species_counter=s__Vibrio aestivus--1||s__Vibrio mexicanus--1||s__Vibrio nigripulchritudo--1||s__Vibrio orientalis--1||s__Vibrio ouci--1||s__Vibrio penaeicida--1||s__Vibrio penaeicida_A--1||s__Vibrio sp000287055--1||s__Vibrio sp002877365--1||s__Vibrio sp014694455--1:heptad_counter=MCP-40H--10:lbd_counter=:lca=d__Bacteria:lca_tree=g__Vibrio:name=N257031:ref_name_counter=],21fddd48-b018-41bb-9c28-aee9a480a033_1@MCPsignal.113.167:1.13934[&&NHX:Sample=rhiztom3:Type=capture:capture_class=c__Gammaproteobacteria:capture_domain=d__Bacteria:capture_family=f__Burkholderiaceae:capture_genus=g__Rhodoferax:capture_order=o__Burkholderiales:capture_phylum=p__Proteobacteria:capture_species=s__Rhodoferax sp018619435:heptad=MCP-38H])0.117:0.0188529[&&NHX:Sample_counter=rhiztom3--1:Type_counter=GTDB--10||capture--1:capture_class_counter=c__Gammaproteobacteria--1:capture_domain_counter=d__Bacteria--1:capture_family_counter=f__Burkholderiaceae--1:capture_genus_counter=g__Rhodoferax--1:capture_order_counter=o__Burkholderiales--1:capture_phylum_counter=p__Proteobacteria--1:capture_species_counter=s__Rhodoferax sp018619435--1:gtdb_class_counter=c__Gammaproteobacteria--10:gtdb_domain_counter=d__Bacteria--10:gtdb_family_counter=f__Vibrionaceae--10:gtdb_genus_counter=g__Vibrio--10:gtdb_order_counter=o__Enterobacterales--10:gtdb_phylum_counter=p__Proteobacteria--10:gtdb_species_counter=s__Vibrio aestivus--1||s__Vibrio mexicanus--1||s__Vibrio nigripulchritudo--1||s__Vibrio orientalis--1||s__Vibrio ouci--1||s__Vibrio penaeicida--1||s__Vibrio penaeicida_A--1||s__Vibrio sp000287055--1||s__Vibrio sp002877365--1||s__Vibrio sp014694455--1:heptad_counter=MCP-38H--1||MCP-40H--10:lbd_counter=:lca=d__Bacteria:lca_tree=g__Vibrio:name=N257033:ref_name_counter=])0.996:0.239302[&&NHX:Sample_counter=rhiztom3--1:Type_counter=GTDB--11||capture--1:capture_class_counter=c__Gammaproteobacteria--1:capture_domain_counter=d__Bacteria--1:capture_family_counter=f__Burkholderiaceae--1:capture_genus_counter=g__Rhodoferax--1:capture_order_counter=o__Burkholderiales--1:capture_phylum_counter=p__Proteobacteria--1:capture_species_counter=s__Rhodoferax sp018619435--1:evoltype=D:gtdb_class_counter=c__Gammaproteobacteria--11:gtdb_domain_counter=d__Bacteria--11:gtdb_family_counter=f__Psychromonadaceae--1||f__Vibrionaceae--10:gtdb_genus_counter=g__Psychromonas--1||g__Vibrio--10:gtdb_order_counter=o__Enterobacterales--11:gtdb_phylum_counter=p__Proteobacteria--11:gtdb_species_counter=s__Psychromonas sp013619145--1||s__Vibrio aestivus--1||s__Vibrio mexicanus--1||s__Vibrio nigripulchritudo--1||s__Vibrio orientalis--1||s__Vibrio ouci--1||s__Vibrio penaeicida--1||s__Vibrio penaeicida_A--1||s__Vibrio sp000287055--1||s__Vibrio sp002877365--1||s__Vibrio sp014694455--1:heptad_counter=MCP-38H--1||MCP-40H--11:lbd_counter=:lca=d__Bacteria:lca_tree=g__Vibrio:name=N257034:ref_name_counter=],RS_GCF_000429505.1_protein.faa_NZ_AUBZ01000002.1_48@PF00015_full_PFAM.552.752:0.319249[&&NHX:Type=GTDB:gtdb_class=c__Gammaproteobacteria:gtdb_domain=d__Bacteria:gtdb_family=f__Celerinatantimonadaceae:gtdb_genus=g__Aliagarivorans:gtdb_order=o__Enterobacterales:gtdb_phylum=p__Proteobacteria:gtdb_species=s__Aliagarivorans taiwanensis:heptad=MCP-40H:species=d__Bacteria_p__Proteobacteria_c__Gammaproteobacteria_o__Enterobacterales_f__Celerinatantimonadaceae_g__Aliagarivorans_s__Aliagarivorans taiwanensis])0.748:0.0750072[&&NHX:Sample_counter=rhiztom3--1:Type_counter=GTDB--12||capture--1:capture_class_counter=c__Gammaproteobacteria--1:capture_domain_counter=d__Bacteria--1:capture_family_counter=f__Burkholderiaceae--1:capture_genus_counter=g__Rhodoferax--1:capture_order_counter=o__Burkholderiales--1:capture_phylum_counter=p__Proteobacteria--1:capture_species_counter=s__Rhodoferax sp018619435--1:evoltype=D:gtdb_class_counter=c__Gammaproteobacteria--12:gtdb_domain_counter=d__Bacteria--12:gtdb_family_counter=f__Celerinatantimonadaceae--1||f__Psychromonadaceae--1||f__Vibrionaceae--10:gtdb_genus_counter=g__Aliagarivorans--1||g__Psychromonas--1||g__Vibrio--10:gtdb_order_counter=o__Enterobacterales--12:gtdb_phylum_counter=p__Proteobacteria--12:gtdb_species_counter=s__Aliagarivorans taiwanensis--1||s__Psychromonas sp013619145--1||s__Vibrio aestivus--1||s__Vibrio mexicanus--1||s__Vibrio nigripulchritudo--1||s__Vibrio orientalis--1||s__Vibrio ouci--1||s__Vibrio penaeicida--1||s__Vibrio penaeicida_A--1||s__Vibrio sp000287055--1||s__Vibrio sp002877365--1||s__Vibrio sp014694455--1:heptad_counter=MCP-38H--1||MCP-40H--12:lbd_counter=:lca=d__Bacteria:lca_tree=o__Enterobacterales:name=N257036:ref_name_counter=],5dfe8248-574f-4432-a7f5-477dffda0bbc_1@MCPsignal.181.225:0.0477233[&&NHX:Sample=rhizpot1:Type=capture:capture_class=c__Alphaproteobacteria:capture_domain=d__Bacteria:capture_family=f__Caulobacteraceae:capture_genus=g__CAHJWH01:capture_order=o__Caulobacterales:capture_phylum=p__Proteobacteria:capture_species=s__CAHJWH01 sp009765965:heptad=MCP-40H])0.186:0.167463[&&NHX:Sample_counter=rhizpot1--1||rhiztom3--1:Type_counter=GTDB--12||capture--2:capture_class_counter=c__Alphaproteobacteria--1||c__Gammaproteobacteria--1:capture_domain_counter=d__Bacteria--2:capture_family_counter=f__Burkholderiaceae--1||f__Caulobacteraceae--1:capture_genus_counter=g__CAHJWH01--1||g__Rhodoferax--1:capture_order_counter=o__Burkholderiales--1||o__Caulobacterales--1:capture_phylum_counter=p__Proteobacteria--2:capture_species_counter=s__CAHJWH01 sp009765965--1||s__Rhodoferax sp018619435--1:gtdb_class_counter=c__Gammaproteobacteria--12:gtdb_domain_counter=d__Bacteria--12:gtdb_family_counter=f__Celerinatantimonadaceae--1||f__Psychromonadaceae--1||f__Vibrionaceae--10:gtdb_genus_counter=g__Aliagarivorans--1||g__Psychromonas--1||g__Vibrio--10:gtdb_order_counter=o__Enterobacterales--12:gtdb_phylum_counter=p__Proteobacteria--12:gtdb_species_counter=s__Aliagarivorans taiwanensis--1||s__Psychromonas sp013619145--1||s__Vibrio aestivus--1||s__Vibrio mexicanus--1||s__Vibrio nigripulchritudo--1||s__Vibrio orientalis--1||s__Vibrio ouci--1||s__Vibrio penaeicida--1||s__Vibrio penaeicida_A--1||s__Vibrio sp000287055--1||s__Vibrio sp002877365--1||s__Vibrio sp014694455--1:heptad_counter=MCP-38H--1||MCP-40H--13:lbd_counter=:lca_tree=o__Enterobacterales:name=N257038:ref_name_counter=])0.705:0.0612534[&&NHX:Sample_counter=rhizpot1--2||rhiztom1--1||rhiztom3--1:Type_counter=GTDB--38||capture--4:besthit_avg=71.8:besthit_max=71.8:besthit_min=71.8:besthit_std=0:besthit_sum=71.8:bitscore_avg=139.0:bitscore_max=139.0:bitscore_min=139.0:bitscore_std=0:bitscore_sum=139.0:capture_class_counter=c__Alphaproteobacteria--1||c__Gammaproteobacteria--3:capture_domain_counter=d__Bacteria--4:capture_family_counter=f__Burkholderiaceae--1||f__Caulobacteraceae--1||f__Chromobacteriaceae--1||f__Pseudomonadaceae--1:capture_genus_counter=g__CAHJWH01--1||g__Chromobacterium--1||g__Pseudomonas_E--1||g__Rhodoferax--1:capture_order_counter=o__Burkholderiales--2||o__Caulobacterales--1||o__Pseudomonadales--1:capture_phylum_counter=p__Proteobacteria--4:capture_species_counter=s__CAHJWH01 sp009765965--1||s__Chromobacterium violaceum--1||s__Pseudomonas_E syringae_M--1||s__Rhodoferax sp018619435--1:evalue_avg=1.53e-42:evalue_max=1.53e-42:evalue_min=1.53e-42:evalue_std=0:evalue_sum=1.53e-42:evoltype=D:gapopen_avg=0.0:gapopen_max=0.0:gapopen_min=0.0:gapopen_std=0:gapopen_sum=0.0:gtdb_class_counter=c__Gammaproteobacteria--38:gtdb_domain_counter=d__Bacteria--38:gtdb_family_counter=f__Alteromonadaceae--5||f__Celerinatantimonadaceae--1||f__DSM-6294--1||f__GCA-001735895--1||f__GRL18--1||f__Marinomonadaceae--3||f__Natronospirillaceae--1||f__Nitrincolaceae--5||f__Piscirickettsiaceae--5||f__Psychromonadaceae--1||f__Shewanellaceae--3||f__Vibrionaceae--11:gtdb_genus_counter=g__Aliagarivorans--1||g__Bermanella--1||g__Colwellia_A--1||g__GRL18--1||g__Gynuella--1||g__JACNJF01--1||g__Marinomonas--3||g__Paraglaciecola--1||g__Piscirickettsia--5||g__Pseudoalteromonas--1||g__Psychromonas--1||g__Rs1--5||g__Shewanella--3||g__Thalassomonas--2||g__Vibrio--11:gtdb_order_counter=o__Enterobacterales--21||o__GCA-001735895--1||o__GCF-002020875--1||o__Piscirickettsiales--5||o__Pseudomonadales--10:gtdb_phylum_counter=p__Proteobacteria--38:gtdb_species_counter=s__Aliagarivorans taiwanensis--1||s__Bermanella sp002162985--1||s__Colwellia_A sp013215655--1||s__GRL18 sp015488755--1||s__Gynuella sunshinyii--1||s__JACNJF01 sp018669845--1||s__Marinomonas pollencensis--1||s__Marinomonas sp000153025--1||s__Marinomonas sp001624705--1||s__Paraglaciecola sp004360155--1||s__Piscirickettsia litoralis--1||s__Piscirickettsia salmonis--2||s__Piscirickettsia sp001644975--2||s__Pseudoalteromonas denitrificans--1||s__Psychromonas sp013619145--1||s__Rs1 sp000416315--1||s__Rs1 sp002163025--1||s__Rs1 sp013215445--1||s__Rs1 sp013215505--2||s__Shewanella psychrophila--1||s__Shewanella sp007004545--1||s__Shewanella sp007197555--1||s__Thalassomonas actiniarum--1||s__Thalassomonas viridans--1||s__Vibrio aestivus--1||s__Vibrio mexicanus--1||s__Vibrio nigripulchritudo--1||s__Vibrio orientalis--1||s__Vibrio ouci--1||s__Vibrio penaeicida--1||s__Vibrio penaeicida_A--1||s__Vibrio sp000287055--1||s__Vibrio sp002342685--1||s__Vibrio sp002877365--1||s__Vibrio sp014694455--1:heptad_counter=MCP-38H--1||MCP-40H--41:lbd_counter=:lca=d__Bacteria:lca_tree=c__Gammaproteobacteria:length_avg=117.0:length_max=117.0:length_min=117.0:length_std=0:length_sum=117.0:mismatch_avg=33.0:mismatch_max=33.0:mismatch_min=33.0:mismatch_std=0:mismatch_sum=33.0:name=N257039:qcovhsp_avg=99.2:qcovhsp_max=99.2:qcovhsp_min=99.2:qcovhsp_std=0:qcovhsp_sum=99.2:qend_avg=117.0:qend_max=117.0:qend_min=117.0:qend_std=0:qend_sum=117.0:qstart_avg=1.0:qstart_max=1.0:qstart_min=1.0:qstart_std=0:qstart_sum=1.0:ref_name_counter=RS_GCF_900637545.1_protein.faa_NZ_LR134376.1_1379@PF00015_full_PFAM.348.529--1:scovhsp_avg=64.6:scovhsp_max=64.6:scovhsp_min=64.6:scovhsp_std=0:scovhsp_sum=64.6:send_avg=158.0:send_max=158.0:send_min=158.0:send_std=0:send_sum=158.0:sstart_avg=42.0:sstart_max=42.0:sstart_min=42.0:sstart_std=0:sstart_sum=42.0],((((((((GB_GCA_018671575.1_protein.faa_JABHHM010000166.1_3@PF00015_full_PFAM.99.373:0.840652[&&NHX:Type=GTDB:gtdb_class=c__Gammaproteobacteria:gtdb_domain=d__Bacteria:gtdb_family=f__JABHGC01:gtdb_genus=g__JABHHM01:gtdb_order=o__JABHGC01:gtdb_phylum=p__Proteobacteria:gtdb_species=s__JABHHM01 sp018671575:heptad=MCP-40H:species=d__Bacteria_p__Proteobacteria_c__Gammaproteobacteria_o__JABHGC01_f__JABHGC01_g__JABHHM01_s__JABHHM01 sp018671575],(7e9b1458-c657-4ed0-8546-0ca8187c554a_3@MCPsignal.226.274:0.163996[&&NHX:Sample=rhiztom1:Type=capture:capture_class=c__Alphaproteobacteria:capture_domain=d__Bacteria:capture_family=f__Xanthobacteraceae:capture_genus=g__Bradyrhizobium:capture_order=o__Rhizobiales:capture_phylum=p__Proteobacteria:capture_species=s__Bradyrhizobium sp900109945:heptad=MCP-40H],c0ac27b7-13ab-5018-b568-b0a3ce46e9c3_2@MCPsignal.100.149:5e-09[&&NHX:Sample=rhiztom3:Type=capture:capture_class=c__Gammaproteobacteria:capture_domain=d__Bacteria:capture_family=f__Pseudomonadaceae:capture_genus=g__Pseudomonas_E:capture_order=o__Pseudomonadales:capture_phylum=p__Proteobacteria:capture_species=s__Pseudomonas_E asiatica:heptad=MCP-40H])0:5e-09[&&NHX:Sample_counter=rhiztom1--1||rhiztom3--1:Type_counter=capture--2:capture_class_counter=c__Alphaproteobacteria--1||c__Gammaproteobacteria--1:capture_domain_counter=d__Bacteria--2:capture_family_counter=f__Pseudomonadaceae--1||f__Xanthobacteraceae--1:capture_genus_counter=g__Bradyrhizobium--1||g__Pseudomonas_E--1:capture_order_counter=o__Pseudomonadales--1||o__Rhizobiales--1:capture_phylum_counter=p__Proteobacteria--2:capture_species_counter=s__Bradyrhizobium sp900109945--1||s__Pseudomonas_E asiatica--1:gtdb_class_counter=:gtdb_domain_counter=:gtdb_family_counter=:gtdb_genus_counter=:gtdb_order_counter=:gtdb_phylum_counter=:gtdb_species_counter=:heptad_counter=MCP-40H--2:lbd_counter=:name=N257043:ref_name_counter=])0.513:0.0536839[&&NHX:Sample_counter=rhiztom1--1||rhiztom3--1:Type_counter=GTDB--1||capture--2:capture_class_counter=c__Alphaproteobacteria--1||c__Gammaproteobacteria--1:capture_domain_counter=d__Bacteria--2:capture_family_counter=f__Pseudomonadaceae--1||f__Xanthobacteraceae--1:capture_genus_counter=g__Bradyrhizobium--1||g__Pseudomonas_E--1:capture_order_counter=o__Pseudomonadales--1||o__Rhizobiales--1:capture_phylum_counter=p__Proteobacteria--2:capture_species_counter=s__Bradyrhizobium sp900109945--1||s__Pseudomonas_E asiatica--1:gtdb_class_counter=c__Gammaproteobacteria--1:gtdb_domain_counter=d__Bacteria--1:gtdb_family_counter=f__JABHGC01--1:gtdb_genus_counter=g__JABHHM01--1:gtdb_order_counter=o__JABHGC01--1:gtdb_phylum_counter=p__Proteobacteria--1:gtdb_species_counter=s__JABHHM01 sp018671575--1:heptad_counter=MCP-40H--3:lbd_counter=:lca_tree=s__JABHHM01 sp018671575:name=N257044:ref_name_counter=],e59e4ce9-8c2e-457a-a9b5-ad3f2e66a3bb_5@MCPsignal.242.274:0.183103[&&NHX:Sample=rhiztom1:Type=capture:capture_class=c__Alphaproteobacteria:capture_domain=d__Bacteria:capture_family=f__Acetobacteraceae:capture_genus=g__Roseomonas:capture_order=o__Acetobacterales:capture_phylum=p__Proteobacteria:capture_species=s__Roseomonas aerilata:heptad=MCP-40H])0.281:0.0723381[&&NHX:Sample_counter=rhiztom1--2||rhiztom3--1:Type_counter=GTDB--1||capture--3:capture_class_counter=c__Alphaproteobacteria--2||c__Gammaproteobacteria--1:capture_domain_counter=d__Bacteria--3:capture_family_counter=f__Acetobacteraceae--1||f__Pseudomonadaceae--1||f__Xanthobacteraceae--1:capture_genus_counter=g__Bradyrhizobium--1||g__Pseudomonas_E--1||g__Roseomonas--1:capture_order_counter=o__Acetobacterales--1||o__Pseudomonadales--1||o__Rhizobiales--1:capture_phylum_counter=p__Proteobacteria--3:capture_species_counter=s__Bradyrhizobium sp900109945--1||s__Pseudomonas_E asiatica--1||s__Roseomonas aerilata--1:gtdb_class_counter=c__Gammaproteobacteria--1:gtdb_domain_counter=d__Bacteria--1:gtdb_family_counter=f__JABHGC01--1:gtdb_genus_counter=g__JABHHM01--1:gtdb_order_counter=o__JABHGC01--1:gtdb_phylum_counter=p__Proteobacteria--1:gtdb_species_counter=s__JABHHM01 sp018671575--1:heptad_counter=MCP-40H--4:lbd_counter=:lca_tree=s__JABHHM01 sp018671575:name=N257046:ref_name_counter=],ddb7237c-aa5b-4050-9d5f-e197c7e34e4c_5@MCPsignal.56.87:5e-09[&&NHX:Sample=rhiztom1:Type=capture:capture_class=c__Clostridia:capture_domain=d__Bacteria:capture_family=f__Oscillospiraceae:capture_genus=g__Enterenecus:capture_order=o__Oscillospirales:capture_phylum=p__Firmicutes_A:capture_species=s__Enterenecus sp910585265:heptad=MCP-40H])0:1.8e-08[&&NHX:Sample_counter=rhiztom1--3||rhiztom3--1:Type_counter=GTDB--1||capture--4:capture_class_counter=c__Alphaproteobacteria--2||c__Clostridia--1||c__Gammaproteobacteria--1:capture_domain_counter=d__Bacteria--4:capture_family_counter=f__Acetobacteraceae--1||f__Oscillospiraceae--1||f__Pseudomonadaceae--1||f__Xanthobacteraceae--1:capture_genus_counter=g__Bradyrhizobium--1||g__Enterenecus--1||g__Pseudomonas_E--1||g__Roseomonas--1:capture_order_counter=o__Acetobacterales--1||o__Oscillospirales--1||o__Pseudomonadales--1||o__Rhizobiales--1:capture_phylum_counter=p__Firmicutes_A--1||p__Proteobacteria--3:capture_species_counter=s__Bradyrhizobium sp900109945--1||s__Enterenecus sp910585265--1||s__Pseudomonas_E asiatica--1||s__Roseomonas aerilata--1:gtdb_class_counter=c__Gammaproteobacteria--1:gtdb_domain_counter=d__Bacteria--1:gtdb_family_counter=f__JABHGC01--1:gtdb_genus_counter=g__JABHHM01--1:gtdb_order_counter=o__JABHGC01--1:gtdb_phylum_counter=p__Proteobacteria--1:gtdb_species_counter=s__JABHHM01 sp018671575--1:heptad_counter=MCP-40H--5:lbd_counter=:lca_tree=s__JABHHM01 sp018671575:name=N257048:ref_name_counter=],((RS_GCF_007289895.1_protein.faa_NZ_CP041660.1_1321@PF00015_full_PFAM.95.359:1.12282[&&NHX:Type=GTDB:gtdb_class=c__Gammaproteobacteria:gtdb_domain=d__Bacteria:gtdb_family=f__Alteromonadaceae:gtdb_genus=g__Catenovulum:gtdb_order=o__Enterobacterales:gtdb_phylum=p__Proteobacteria:gtdb_species=s__Catenovulum sediminis:heptad=MCP-40H:species=d__Bacteria_p__Proteobacteria_c__Gammaproteobacteria_o__Enterobacterales_f__Alteromonadaceae_g__Catenovulum_s__Catenovulum sediminis],(044e3c7a-d313-4f1a-a0d1-3087438f4455_6@MCPsignal.298.331:5e-09[&&NHX:Sample=rhizpot3:Type=capture:capture_class=c__Gammaproteobacteria:capture_domain=d__Bacteria:capture_family=f__Pseudomonadaceae:capture_genus=g__Pseudomonas:capture_order=o__Pseudomonadales:capture_phylum=p__Proteobacteria:capture_species=s__Pseudomonas nitroreducens_A:heptad=MCP-40H],(GB_GCA_002707785.1_protein.faa_PANW01000076.1_87@PF00015_full_PFAM.103.342:0.180643[&&NHX:Type=GTDB:gtdb_class=c__Gammaproteobacteria:gtdb_domain=d__Bacteria:gtdb_family=f__Cellvibrionaceae:gtdb_genus=g__Pseudomaricurvus:gtdb_order=o__Pseudomonadales:gtdb_phylum=p__Proteobacteria:gtdb_species=s__Pseudomaricurvus sp002707785:heptad=MCP-40H:species=d__Bacteria_p__Proteobacteria_c__Gammaproteobacteria_o__Pseudomonadales_f__Cellvibrionaceae_g__Pseudomaricurvus_s__Pseudomaricurvus sp002707785],RS_GCF_011683955.1_protein.faa_NZ_JAAQPI010000006.1_156@PF00015_full_PFAM.157.363:0.112783[&&NHX:Type=GTDB:gtdb_class=c__Gammaproteobacteria:gtdb_domain=d__Bacteria:gtdb_family=f__Cellvibrionaceae:gtdb_genus=g__Pseudomaricurvus:gtdb_order=o__Pseudomonadales:gtdb_phylum=p__Proteobacteria:gtdb_species=s__Pseudomaricurvus alkylphenolicus:heptad=MCP-44H:species=d__Bacteria_p__Proteobacteria_c__Gammaproteobacteria_o__Pseudomonadales_f__Cellvibrionaceae_g__Pseudomaricurvus_s__Pseudomaricurvus alkylphenolicus])0.87:0.860086[&&NHX:Sample_counter=:Type_counter=GTDB--2:capture_class_counter=:capture_domain_counter=:capture_family_counter=:capture_genus_counter=:capture_order_counter=:capture_phylum_counter=:capture_species_counter=:evoltype=D:gtdb_class_counter=c__Gammaproteobacteria--2:gtdb_domain_counter=d__Bacteria--2:gtdb_family_counter=f__Cellvibrionaceae--2:gtdb_genus_counter=g__Pseudomaricurvus--2:gtdb_order_counter=o__Pseudomonadales--2:gtdb_phylum_counter=p__Proteobacteria--2:gtdb_species_counter=s__Pseudomaricurvus alkylphenolicus--1||s__Pseudomaricurvus sp002707785--1:heptad_counter=MCP-40H--1||MCP-44H--1:lbd_counter=:lca=d__Bacteria:lca_tree=g__Pseudomaricurvus:name=N257053:ref_name_counter=])0.698:0.224912[&&NHX:Sample_counter=rhizpot3--1:Type_counter=GTDB--2||capture--1:capture_class_counter=c__Gammaproteobacteria--1:capture_domain_counter=d__Bacteria--1:capture_family_counter=f__Pseudomonadaceae--1:capture_genus_counter=g__Pseudomonas--1:capture_order_counter=o__Pseudomonadales--1:capture_phylum_counter=p__Proteobacteria--1:capture_species_counter=s__Pseudomonas nitroreducens_A--1:gtdb_class_counter=c__Gammaproteobacteria--2:gtdb_domain_counter=d__Bacteria--2:gtdb_family_counter=f__Cellvibrionaceae--2:gtdb_genus_counter=g__Pseudomaricurvus--2:gtdb_order_counter=o__Pseudomonadales--2:gtdb_phylum_counter=p__Proteobacteria--2:gtdb_species_counter=s__Pseudomaricurvus alkylphenolicus--1||s__Pseudomaricurvus sp002707785--1:heptad_counter=MCP-40H--2||MCP-44H--1:lbd_counter=:lca_tree=g__Pseudomaricurvus:name=N257054:ref_name_counter=])0.6:0.0832987[&&NHX:Sample_counter=rhizpot3--1:Type_counter=GTDB--3||capture--1:capture_class_counter=c__Gammaproteobacteria--1:capture_domain_counter=d__Bacteria--1:capture_family_counter=f__Pseudomonadaceae--1:capture_genus_counter=g__Pseudomonas--1:capture_order_counter=o__Pseudomonadales--1:capture_phylum_counter=p__Proteobacteria--1:capture_species_counter=s__Pseudomonas nitroreducens_A--1:gtdb_class_counter=c__Gammaproteobacteria--3:gtdb_domain_counter=d__Bacteria--3:gtdb_family_counter=f__Alteromonadaceae--1||f__Cellvibrionaceae--2:gtdb_genus_counter=g__Catenovulum--1||g__Pseudomaricurvus--2:gtdb_order_counter=o__Enterobacterales--1||o__Pseudomonadales--2:gtdb_phylum_counter=p__Proteobacteria--3:gtdb_species_counter=s__Catenovulum sediminis--1||s__Pseudomaricurvus alkylphenolicus--1||s__Pseudomaricurvus sp002707785--1:heptad_counter=MCP-40H--3||MCP-44H--1:lbd_counter=:lca_tree=c__Gammaproteobacteria:name=N257055:ref_name_counter=],(1c0336de-2f11-4ab3-9b2e-e6ca1bbd0f12_6@MCPsignal.110.172:0.0871677[&&NHX:Sample=rhiztom1:Type=capture:capture_class=c__Gammaproteobacteria:capture_domain=d__Bacteria:capture_family=f__Pseudomonadaceae:capture_genus=g__Pseudomonas_E:capture_order=o__Pseudomonadales:capture_phylum=p__Proteobacteria:capture_species=s__Pseudomonas_E ovata:heptad=MCP-40H],(a0e08659-40f2-450f-a68d-416ca32d4f30_4@MCPsignal.376.437:5e-09[&&NHX:Sample=rhizpot1:Type=capture:capture_class=c__Gammaproteobacteria:capture_domain=d__Bacteria:capture_family=f__Pseudomonadaceae:capture_genus=g__Pseudomonas_E:capture_order=o__Pseudomonadales:capture_phylum=p__Proteobacteria:capture_species=s__Pseudomonas_E sp002803095:heptad=MCP-40H],5a62905f-442c-410f-9e8e-3d01c5296630_2@MCPsignal.633.681:5e-09[&&NHX:Sample=rhizpot3:Type=capture:capture_class=c__Clostridia:capture_domain=d__Bacteria:capture_family=f__Lachnospiraceae:capture_genus=g__Muricomes:capture_order=o__Lachnospirales:capture_phylum=p__Firmicutes_A:capture_species=s__Muricomes sp013911065:heptad=MCP-40H])0.956:0.277845[&&NHX:Sample_counter=rhizpot1--1||rhizpot3--1:Type_counter=capture--2:capture_class_counter=c__Clostridia--1||c__Gammaproteobacteria--1:capture_domain_counter=d__Bacteria--2:capture_family_counter=f__Lachnospiraceae--1||f__Pseudomonadaceae--1:capture_genus_counter=g__Muricomes--1||g__Pseudomonas_E--1:capture_order_counter=o__Lachnospirales--1||o__Pseudomonadales--1:capture_phylum_counter=p__Firmicutes_A--1||p__Proteobacteria--1:capture_species_counter=s__Muricomes sp013911065--1||s__Pseudomonas_E sp002803095--1:gtdb_class_counter=:gtdb_domain_counter=:gtdb_family_counter=:gtdb_genus_counter=:gtdb_order_counter=:gtdb_phylum_counter=:gtdb_species_counter=:heptad_counter=MCP-40H--2:lbd_counter=:name=N257059:ref_name_counter=])0.144:0.0893515[&&NHX:Sample_counter=rhizpot1--1||rhizpot3--1||rhiztom1--1:Type_counter=capture--3:capture_class_counter=c__Clostridia--1||c__Gammaproteobacteria--2:capture_domain_counter=d__Bacteria--3:capture_family_counter=f__Lachnospiraceae--1||f__Pseudomonadaceae--2:capture_genus_counter=g__Muricomes--1||g__Pseudomonas_E--2:capture_order_counter=o__Lachnospirales--1||o__Pseudomonadales--2:capture_phylum_counter=p__Firmicutes_A--1||p__Proteobacteria--2:capture_species_counter=s__Muricomes sp013911065--1||s__Pseudomonas_E ovata--1||s__Pseudomonas_E sp002803095--1:gtdb_class_counter=:gtdb_domain_counter=:gtdb_family_counter=:gtdb_genus_counter=:gtdb_order_counter=:gtdb_phylum_counter=:gtdb_species_counter=:heptad_counter=MCP-40H--3:lbd_counter=:name=N257060:ref_name_counter=])0.787:0.197599[&&NHX:Sample_counter=rhizpot1--1||rhizpot3--2||rhiztom1--1:Type_counter=GTDB--3||capture--4:capture_class_counter=c__Clostridia--1||c__Gammaproteobacteria--3:capture_domain_counter=d__Bacteria--4:capture_family_counter=f__Lachnospiraceae--1||f__Pseudomonadaceae--3:capture_genus_counter=g__Muricomes--1||g__Pseudomonas--1||g__Pseudomonas_E--2:capture_order_counter=o__Lachnospirales--1||o__Pseudomonadales--3:capture_phylum_counter=p__Firmicutes_A--1||p__Proteobacteria--3:capture_species_counter=s__Muricomes sp013911065--1||s__Pseudomonas nitroreducens_A--1||s__Pseudomonas_E ovata--1||s__Pseudomonas_E sp002803095--1:gtdb_class_counter=c__Gammaproteobacteria--3:gtdb_domain_counter=d__Bacteria--3:gtdb_family_counter=f__Alteromonadaceae--1||f__Cellvibrionaceae--2:gtdb_genus_counter=g__Catenovulum--1||g__Pseudomaricurvus--2:gtdb_order_counter=o__Enterobacterales--1||o__Pseudomonadales--2:gtdb_phylum_counter=p__Proteobacteria--3:gtdb_species_counter=s__Catenovulum sediminis--1||s__Pseudomaricurvus alkylphenolicus--1||s__Pseudomaricurvus sp002707785--1:heptad_counter=MCP-40H--6||MCP-44H--1:lbd_counter=:lca_tree=c__Gammaproteobacteria:name=N257061:ref_name_counter=])0.597:0.0981799[&&NHX:Sample_counter=rhizpot1--1||rhizpot3--2||rhiztom1--4||rhiztom3--1:Type_counter=GTDB--4||capture--8:capture_class_counter=c__Alphaproteobacteria--2||c__Clostridia--2||c__Gammaproteobacteria--4:capture_domain_counter=d__Bacteria--8:capture_family_counter=f__Acetobacteraceae--1||f__Lachnospiraceae--1||f__Oscillospiraceae--1||f__Pseudomonadaceae--4||f__Xanthobacteraceae--1:capture_genus_counter=g__Bradyrhizobium--1||g__Enterenecus--1||g__Muricomes--1||g__Pseudomonas--1||g__Pseudomonas_E--3||g__Roseomonas--1:capture_order_counter=o__Acetobacterales--1||o__Lachnospirales--1||o__Oscillospirales--1||o__Pseudomonadales--4||o__Rhizobiales--1:capture_phylum_counter=p__Firmicutes_A--2||p__Proteobacteria--6:capture_species_counter=s__Bradyrhizobium sp900109945--1||s__Enterenecus sp910585265--1||s__Muricomes sp013911065--1||s__Pseudomonas nitroreducens_A--1||s__Pseudomonas_E asiatica--1||s__Pseudomonas_E ovata--1||s__Pseudomonas_E sp002803095--1||s__Roseomonas aerilata--1:gtdb_class_counter=c__Gammaproteobacteria--4:gtdb_domain_counter=d__Bacteria--4:gtdb_family_counter=f__Alteromonadaceae--1||f__Cellvibrionaceae--2||f__JABHGC01--1:gtdb_genus_counter=g__Catenovulum--1||g__JABHHM01--1||g__Pseudomaricurvus--2:gtdb_order_counter=o__Enterobacterales--1||o__JABHGC01--1||o__Pseudomonadales--2:gtdb_phylum_counter=p__Proteobacteria--4:gtdb_species_counter=s__Catenovulum sediminis--1||s__JABHHM01 sp018671575--1||s__Pseudomaricurvus alkylphenolicus--1||s__Pseudomaricurvus sp002707785--1:heptad_counter=MCP-40H--11||MCP-44H--1:lbd_counter=:lca_tree=c__Gammaproteobacteria:name=N257062:ref_name_counter=],(ab979347-5d75-44ad-a66d-fdb8983b144b_5@MCPsignal.769.803:5e-09[&&NHX:Sample=rhizpot1:Type=capture:capture_class=c__Gammaproteobacteria:capture_domain=d__Bacteria:capture_family=f__Pseudomonadaceae:capture_genus=g__Pseudomonas_D:capture_order=o__Pseudomonadales:capture_phylum=p__Proteobacteria:capture_species=s__Pseudomonas_D sp012844345:heptad=MCP-40H],(762bc9cc-2307-48fa-922d-68c464eda1be_3@MCPsignal.66.137:0.975434[&&NHX:Sample=rhiztom1:Type=capture:capture_class=c__Gammaproteobacteria:capture_domain=d__Bacteria:capture_family=f__Xanthomonadaceae:capture_genus=g__Stenotrophomonas:capture_order=o__Xanthomonadales:capture_phylum=p__Proteobacteria:capture_species=s__Stenotrophomonas acidaminiphila_A:heptad=MCP-34H],(GB_GCA_002746535.1_protein.faa_NVWA01000002.1_81@PF00015_full_PFAM.422.609:1.30287[&&NHX:Type=GTDB:gtdb_class=c__UBA11346:gtdb_domain=d__Bacteria:gtdb_family=f__GCA-2746535:gtdb_genus=g__GCA-2746535:gtdb_order=o__GCA-2746535:gtdb_phylum=p__Planctomycetota:gtdb_species=s__GCA-2746535 sp002746535:heptad=MCP-40H:species=d__Bacteria_p__Planctomycetota_c__UBA11346_o__GCA-2746535_f__GCA-2746535_g__GCA-2746535_s__GCA-2746535 sp002746535],10a6b83c-233c-4c4b-92d3-03c2d1b29dd7_4@MCPsignal.304.356:7e-09[&&NHX:Sample=rhiztom3:Type=capture:capture_class=c__Gammaproteobacteria:capture_domain=d__Bacteria:capture_family=f__Pseudomonadaceae:capture_genus=g__Pseudomonas_E:capture_order=o__Pseudomonadales:capture_phylum=p__Proteobacteria:capture_species=s__Pseudomonas_E asiatica:heptad=MCP-40H])0:1.3e-08[&&NHX:Sample_counter=rhiztom3--1:Type_counter=GTDB--1||capture--1:capture_class_counter=c__Gammaproteobacteria--1:capture_domain_counter=d__Bacteria--1:capture_family_counter=f__Pseudomonadaceae--1:capture_genus_counter=g__Pseudomonas_E--1:capture_order_counter=o__Pseudomonadales--1:capture_phylum_counter=p__Proteobacteria--1:capture_species_counter=s__Pseudomonas_E asiatica--1:gtdb_class_counter=c__UBA11346--1:gtdb_domain_counter=d__Bacteria--1:gtdb_family_counter=f__GCA-2746535--1:gtdb_genus_counter=g__GCA-2746535--1:gtdb_order_counter=o__GCA-2746535--1:gtdb_phylum_counter=p__Planctomycetota--1:gtdb_species_counter=s__GCA-2746535 sp002746535--1:heptad_counter=MCP-40H--2:lbd_counter=:lca_tree=s__GCA-2746535 sp002746535:name=N257067:ref_name_counter=])0.512:0.152236[&&NHX:Sample_counter=rhiztom1--1||rhiztom3--1:Type_counter=GTDB--1||capture--2:capture_class_counter=c__Gammaproteobacteria--2:capture_domain_counter=d__Bacteria--2:capture_family_counter=f__Pseudomonadaceae--1||f__Xanthomonadaceae--1:capture_genus_counter=g__Pseudomonas_E--1||g__Stenotrophomonas--1:capture_order_counter=o__Pseudomonadales--1||o__Xanthomonadales--1:capture_phylum_counter=p__Proteobacteria--2:capture_species_counter=s__Pseudomonas_E asiatica--1||s__Stenotrophomonas acidaminiphila_A--1:gtdb_class_counter=c__UBA11346--1:gtdb_domain_counter=d__Bacteria--1:gtdb_family_counter=f__GCA-2746535--1:gtdb_genus_counter=g__GCA-2746535--1:gtdb_order_counter=o__GCA-2746535--1:gtdb_phylum_counter=p__Planctomycetota--1:gtdb_species_counter=s__GCA-2746535 sp002746535--1:heptad_counter=MCP-34H--1||MCP-40H--2:lbd_counter=:lca_tree=s__GCA-2746535 sp002746535:name=N257068:ref_name_counter=])0.786:0.202044[&&NHX:Sample_counter=rhizpot1--1||rhiztom1--1||rhiztom3--1:Type_counter=GTDB--1||capture--3:capture_class_counter=c__Gammaproteobacteria--3:capture_domain_counter=d__Bacteria--3:capture_family_counter=f__Pseudomonadaceae--2||f__Xanthomonadaceae--1:capture_genus_counter=g__Pseudomonas_D--1||g__Pseudomonas_E--1||g__Stenotrophomonas--1:capture_order_counter=o__Pseudomonadales--2||o__Xanthomonadales--1:capture_phylum_counter=p__Proteobacteria--3:capture_species_counter=s__Pseudomonas_D sp012844345--1||s__Pseudomonas_E asiatica--1||s__Stenotrophomonas acidaminiphila_A--1:gtdb_class_counter=c__UBA11346--1:gtdb_domain_counter=d__Bacteria--1:gtdb_family_counter=f__GCA-2746535--1:gtdb_genus_counter=g__GCA-2746535--1:gtdb_order_counter=o__GCA-2746535--1:gtdb_phylum_counter=p__Planctomycetota--1:gtdb_species_counter=s__GCA-2746535 sp002746535--1:heptad_counter=MCP-34H--1||MCP-40H--3:lbd_counter=:lca_tree=s__GCA-2746535 sp002746535:name=N257069:ref_name_counter=])0.709:0.120019[&&NHX:Sample_counter=rhizpot1--2||rhizpot3--2||rhiztom1--5||rhiztom3--2:Type_counter=GTDB--5||capture--11:capture_class_counter=c__Alphaproteobacteria--2||c__Clostridia--2||c__Gammaproteobacteria--7:capture_domain_counter=d__Bacteria--11:capture_family_counter=f__Acetobacteraceae--1||f__Lachnospiraceae--1||f__Oscillospiraceae--1||f__Pseudomonadaceae--6||f__Xanthobacteraceae--1||f__Xanthomonadaceae--1:capture_genus_counter=g__Bradyrhizobium--1||g__Enterenecus--1||g__Muricomes--1||g__Pseudomonas--1||g__Pseudomonas_D--1||g__Pseudomonas_E--4||g__Roseomonas--1||g__Stenotrophomonas--1:capture_order_counter=o__Acetobacterales--1||o__Lachnospirales--1||o__Oscillospirales--1||o__Pseudomonadales--6||o__Rhizobiales--1||o__Xanthomonadales--1:capture_phylum_counter=p__Firmicutes_A--2||p__Proteobacteria--9:capture_species_counter=s__Bradyrhizobium sp900109945--1||s__Enterenecus sp910585265--1||s__Muricomes sp013911065--1||s__Pseudomonas nitroreducens_A--1||s__Pseudomonas_D sp012844345--1||s__Pseudomonas_E asiatica--2||s__Pseudomonas_E ovata--1||s__Pseudomonas_E sp002803095--1||s__Roseomonas aerilata--1||s__Stenotrophomonas acidaminiphila_A--1:gtdb_class_counter=c__Gammaproteobacteria--4||c__UBA11346--1:gtdb_domain_counter=d__Bacteria--5:gtdb_family_counter=f__Alteromonadaceae--1||f__Cellvibrionaceae--2||f__GCA-2746535--1||f__JABHGC01--1:gtdb_genus_counter=g__Catenovulum--1||g__GCA-2746535--1||g__JABHHM01--1||g__Pseudomaricurvus--2:gtdb_order_counter=o__Enterobacterales--1||o__GCA-2746535--1||o__JABHGC01--1||o__Pseudomonadales--2:gtdb_phylum_counter=p__Planctomycetota--1||p__Proteobacteria--4:gtdb_species_counter=s__Catenovulum sediminis--1||s__GCA-2746535 sp002746535--1||s__JABHHM01 sp018671575--1||s__Pseudomaricurvus alkylphenolicus--1||s__Pseudomaricurvus sp002707785--1:heptad_counter=MCP-34H--1||MCP-40H--14||MCP-44H--1:lbd_counter=:lca_tree=d__Bacteria:name=N257070:ref_name_counter=],(e810d7c3-4b53-4365-bb31-93167ff568e6_4@MCPsignal.330.370:0.118597[&&NHX:Sample=rhiztom1:Type=capture:capture_class=c__Gammaproteobacteria:capture_domain=d__Bacteria:capture_family=f__Pseudomonadaceae:capture_genus=g__Pseudomonas_E:capture_order=o__Pseudomonadales:capture_phylum=p__Proteobacteria:capture_species=s__Pseudomonas_E putida_Q:heptad=MCP-40H],(RS_GCF_008122525.1_protein.faa_NZ_VSRV01000001.1_1093@PF00015_full_PFAM.330.513:0.179364[&&NHX:Type=GTDB:gtdb_class=c__Gammaproteobacteria:gtdb_domain=d__Bacteria:gtdb_family=f__Marinomonadaceae:gtdb_genus=g__Marinomonas:gtdb_order=o__Pseudomonadales:gtdb_phylum=p__Proteobacteria:gtdb_species=s__Marinomonas sp008122525:heptad=MCP-40H:species=d__Bacteria_p__Proteobacteria_c__Gammaproteobacteria_o__Pseudomonadales_f__Marinomonadaceae_g__Marinomonas_s__Marinomonas sp008122525],(RS_GCF_016592555.1_protein.faa_NZ_AP014546.1_1937@PF00015_full_PFAM.331.511:0.00732441[&&NHX:Type=GTDB:gtdb_class=c__Gammaproteobacteria:gtdb_domain=d__Bacteria:gtdb_family=f__Nitrincolaceae:gtdb_genus=g__Neptunomonas:gtdb_order=o__Pseudomonadales:gtdb_phylum=p__Proteobacteria:gtdb_species=s__Neptunomonas japonica_A:heptad=MCP-40H:species=d__Bacteria_p__Proteobacteria_c__Gammaproteobacteria_o__Pseudomonadales_f__Nitrincolaceae_g__Neptunomonas_s__Neptunomonas japonica_A],RS_GCF_000422765.1_protein.faa_NZ_AUGR01000009.1_201@PF00015_full_PFAM.322.511:0.0140015[&&NHX:Type=GTDB:gtdb_class=c__Gammaproteobacteria:gtdb_domain=d__Bacteria:gtdb_family=f__Nitrincolaceae:gtdb_genus=g__Neptunomonas:gtdb_order=o__Pseudomonadales:gtdb_phylum=p__Proteobacteria:gtdb_species=s__Neptunomonas japonica:heptad=MCP-40H:species=d__Bacteria_p__Proteobacteria_c__Gammaproteobacteria_o__Pseudomonadales_f__Nitrincolaceae_g__Neptunomonas_s__Neptunomonas japonica])0.988:0.21871[&&NHX:Sample_counter=:Type_counter=GTDB--2:capture_class_counter=:capture_domain_counter=:capture_family_counter=:capture_genus_counter=:capture_order_counter=:capture_phylum_counter=:capture_species_counter=:evoltype=D:gtdb_class_counter=c__Gammaproteobacteria--2:gtdb_domain_counter=d__Bacteria--2:gtdb_family_counter=f__Nitrincolaceae--2:gtdb_genus_counter=g__Neptunomonas--2:gtdb_order_counter=o__Pseudomonadales--2:gtdb_phylum_counter=p__Proteobacteria--2:gtdb_species_counter=s__Neptunomonas japonica--1||s__Neptunomonas japonica_A--1:heptad_counter=MCP-40H--2:lbd_counter=:lca=d__Bacteria:lca_tree=g__Neptunomonas:name=N257075:ref_name_counter=])0.685:0.109786[&&NHX:Sample_counter=:Type_counter=GTDB--3:capture_class_counter=:capture_domain_counter=:capture_family_counter=:capture_genus_counter=:capture_order_counter=:capture_phylum_counter=:capture_species_counter=:evoltype=D:gtdb_class_counter=c__Gammaproteobacteria--3:gtdb_domain_counter=d__Bacteria--3:gtdb_family_counter=f__Marinomonadaceae--1||f__Nitrincolaceae--2:gtdb_genus_counter=g__Marinomonas--1||g__Neptunomonas--2:gtdb_order_counter=o__Pseudomonadales--3:gtdb_phylum_counter=p__Proteobacteria--3:gtdb_species_counter=s__Marinomonas sp008122525--1||s__Neptunomonas japonica--1||s__Neptunomonas japonica_A--1:heptad_counter=MCP-40H--3:lbd_counter=:lca=d__Bacteria:lca_tree=o__Pseudomonadales:name=N257076:ref_name_counter=])0.893:0.409491[&&NHX:Sample_counter=rhiztom1--1:Type_counter=GTDB--3||capture--1:capture_class_counter=c__Gammaproteobacteria--1:capture_domain_counter=d__Bacteria--1:capture_family_counter=f__Pseudomonadaceae--1:capture_genus_counter=g__Pseudomonas_E--1:capture_order_counter=o__Pseudomonadales--1:capture_phylum_counter=p__Proteobacteria--1:capture_species_counter=s__Pseudomonas_E putida_Q--1:gtdb_class_counter=c__Gammaproteobacteria--3:gtdb_domain_counter=d__Bacteria--3:gtdb_family_counter=f__Marinomonadaceae--1||f__Nitrincolaceae--2:gtdb_genus_counter=g__Marinomonas--1||g__Neptunomonas--2:gtdb_order_counter=o__Pseudomonadales--3:gtdb_phylum_counter=p__Proteobacteria--3:gtdb_species_counter=s__Marinomonas sp008122525--1||s__Neptunomonas japonica--1||s__Neptunomonas japonica_A--1:heptad_counter=MCP-40H--4:lbd_counter=:lca_tree=o__Pseudomonadales:name=N257077:ref_name_counter=])0.235:0.0756648[&&NHX:Sample_counter=rhizpot1--2||rhizpot3--2||rhiztom1--6||rhiztom3--2:Type_counter=GTDB--8||capture--12:capture_class_counter=c__Alphaproteobacteria--2||c__Clostridia--2||c__Gammaproteobacteria--8:capture_domain_counter=d__Bacteria--12:capture_family_counter=f__Acetobacteraceae--1||f__Lachnospiraceae--1||f__Oscillospiraceae--1||f__Pseudomonadaceae--7||f__Xanthobacteraceae--1||f__Xanthomonadaceae--1:capture_genus_counter=g__Bradyrhizobium--1||g__Enterenecus--1||g__Muricomes--1||g__Pseudomonas--1||g__Pseudomonas_D--1||g__Pseudomonas_E--5||g__Roseomonas--1||g__Stenotrophomonas--1:capture_order_counter=o__Acetobacterales--1||o__Lachnospirales--1||o__Oscillospirales--1||o__Pseudomonadales--7||o__Rhizobiales--1||o__Xanthomonadales--1:capture_phylum_counter=p__Firmicutes_A--2||p__Proteobacteria--10:capture_species_counter=s__Bradyrhizobium sp900109945--1||s__Enterenecus sp910585265--1||s__Muricomes sp013911065--1||s__Pseudomonas nitroreducens_A--1||s__Pseudomonas_D sp012844345--1||s__Pseudomonas_E asiatica--2||s__Pseudomonas_E ovata--1||s__Pseudomonas_E putida_Q--1||s__Pseudomonas_E sp002803095--1||s__Roseomonas aerilata--1||s__Stenotrophomonas acidaminiphila_A--1:gtdb_class_counter=c__Gammaproteobacteria--7||c__UBA11346--1:gtdb_domain_counter=d__Bacteria--8:gtdb_family_counter=f__Alteromonadaceae--1||f__Cellvibrionaceae--2||f__GCA-2746535--1||f__JABHGC01--1||f__Marinomonadaceae--1||f__Nitrincolaceae--2:gtdb_genus_counter=g__Catenovulum--1||g__GCA-2746535--1||g__JABHHM01--1||g__Marinomonas--1||g__Neptunomonas--2||g__Pseudomaricurvus--2:gtdb_order_counter=o__Enterobacterales--1||o__GCA-2746535--1||o__JABHGC01--1||o__Pseudomonadales--5:gtdb_phylum_counter=p__Planctomycetota--1||p__Proteobacteria--7:gtdb_species_counter=s__Catenovulum sediminis--1||s__GCA-2746535 sp002746535--1||s__JABHHM01 sp018671575--1||s__Marinomonas sp008122525--1||s__Neptunomonas japonica--1||s__Neptunomonas japonica_A--1||s__Pseudomaricurvus alkylphenolicus--1||s__Pseudomaricurvus sp002707785--1:heptad_counter=MCP-34H--1||MCP-40H--18||MCP-44H--1:lbd_counter=:lca_tree=d__Bacteria:name=N257078:ref_name_counter=],(((c8fc15d6-aef1-4735-9336-292f45ff414e_6@MCPsignal.22.85:5e-09[&&NHX:Sample=rhiztom1:Type=capture:capture_class=c__Gammaproteobacteria:capture_domain=d__Bacteria:capture_family=f__Pseudomonadaceae:capture_genus=g__Pseudomonas_E:capture_order=o__Pseudomonadales:capture_phylum=p__Proteobacteria:capture_species=s__Pseudomonas_E frederiksbergensis_A:heptad=MCP-40H],(57786eb7-8525-43a4-b3e5-5d2ffc8168ba_2@MCPsignal.389.448:5e-09[&&NHX:Sample=rhizpot3:Type=capture:capture_class=c__Gammaproteobacteria:capture_domain=d__Bacteria:capture_family=f__Pseudomonadaceae:capture_genus=g__Pseudomonas_E:capture_order=o__Pseudomonadales:capture_phylum=p__Proteobacteria:capture_species=s__Pseudomonas_E sp014268745:heptad=MCP-40H],(d5dd85d3-c08e-4c47-b157-dc484a7c51fd_4@MCPsignal.23.79:0.145835[&&NHX:Sample=rhiztom1:Type=capture:capture_class=c__Actinomycetia:capture_domain=d__Bacteria:capture_family=f__Micromonosporaceae:capture_genus=g__Actinoplanes:capture_order=o__Mycobacteriales:capture_phylum=p__Actinobacteriota:capture_species=s__Actinoplanes auranticolor:heptad=MCP-40H],((38fb1c83-c498-57b5-b6b1-b3b17943c228_6@MCPsignal.22.97:0.121397[&&NHX:Sample=rhiztom1:Type=capture:capture_class=c__Alphaproteobacteria:capture_domain=d__Bacteria:capture_family=f__Rhizobiaceae:capture_genus=g__VTOM01:capture_order=o__Rhizobiales:capture_phylum=p__Proteobacteria:capture_species=s__VTOM01 sp009765365:heptad=MCP-40H],((((((((((6f314dff-a6bf-41d2-bdd0-8b100b52cb9b_1@MCPsignal.106.209:6e-09[&&NHX:Sample=rhiztom1:Type=capture:besthit=99.0:bitscore=182.0:capture_class=c__Gammaproteobacteria:capture_domain=d__Bacteria:capture_family=f__Pseudomonadaceae:capture_genus=g__Pseudomonas_E:capture_order=o__Pseudomonadales:capture_phylum=p__Proteobacteria:capture_species=s__Pseudomonas_E hunanensis:evalue=7.21e-60:gapopen=0.0:heptad=MCP-40H:length=103.0:mismatch=1.0:qcovhsp=100.0:qend=103.0:qstart=1.0:ref_name=RS_GCF_002356095.1_protein.faa_NZ_AP015029.1_1951@PF00015_full_PFAM.429.606:scovhsp=58.2:send=128.0:sstart=26.0],0e3bd326-4709-4f64-ba6f-cab544e53089_1@MCPsignal.140.259:5e-09[&&NHX:Sample=rhiztom1:Type=capture:besthit=94.9:bitscore=201.0:capture_class=c__Gammaproteobacteria:capture_domain=d__Bacteria:capture_family=f__Pseudomonadaceae:capture_genus=g__Pseudomonas_E:capture_order=o__Pseudomonadales:capture_phylum=p__Proteobacteria:capture_species=s__Pseudomonas_E hunanensis:evalue=1.35e-66:gapopen=0.0:heptad=MCP-40H:length=118.0:mismatch=6.0:qcovhsp=99.2:qend=119.0:qstart=2.0:ref_name=RS_GCF_019139835.1_protein.faa_NZ_CP077075.1_2370@PF00015_full_PFAM.412.610:scovhsp=59.6:send=118.0:sstart=1.0])0.924:0.00500505[&&NHX:Sample_counter=rhiztom1--2:Type_counter=capture--2:besthit_avg=96.95:besthit_max=99.0:besthit_min=94.9:besthit_std=2.899137802864841:besthit_sum=193.9:bitscore_avg=191.5:bitscore_max=201.0:bitscore_min=182.0:bitscore_std=13.435028842544403:bitscore_sum=383.0:capture_class_counter=c__Gammaproteobacteria--2:capture_domain_counter=d__Bacteria--2:capture_family_counter=f__Pseudomonadaceae--2:capture_genus_counter=g__Pseudomonas_E--2:capture_order_counter=o__Pseudomonadales--2:capture_phylum_counter=p__Proteobacteria--2:capture_species_counter=s__Pseudomonas_E hunanensis--2:evalue_avg=3.605000675e-60:evalue_max=7.21e-60:evalue_min=1.35e-66:evalue_std=5.098238937760853e-60:evalue_sum=7.21000135e-60:gapopen_avg=0.0:gapopen_max=0.0:gapopen_min=0.0:gapopen_std=0.0:gapopen_sum=0.0:gtdb_class_counter=:gtdb_domain_counter=:gtdb_family_counter=:gtdb_genus_counter=:gtdb_order_counter=:gtdb_phylum_counter=:gtdb_species_counter=:heptad_counter=MCP-40H--2:lbd_counter=:length_avg=110.5:length_max=118.0:length_min=103.0:length_std=10.606601717798213:length_sum=221.0:mismatch_avg=3.5:mismatch_max=6.0:mismatch_min=1.0:mismatch_std=3.5355339059327378:mismatch_sum=7.0:name=N257085:qcovhsp_avg=99.6:qcovhsp_max=100.0:qcovhsp_min=99.2:qcovhsp_std=0.565685424949236:qcovhsp_sum=199.2:qend_avg=111.0:qend_max=119.0:qend_min=103.0:qend_std=11.313708498984761:qend_sum=222.0:qstart_avg=1.5:qstart_max=2.0:qstart_min=1.0:qstart_std=0.7071067811865476:qstart_sum=3.0:ref_name_counter=RS_GCF_002356095.1_protein.faa_NZ_AP015029.1_1951@PF00015_full_PFAM.429.606--1||RS_GCF_019139835.1_protein.faa_NZ_CP077075.1_2370@PF00015_full_PFAM.412.610--1:scovhsp_avg=58.900000000000006:scovhsp_max=59.6:scovhsp_min=58.2:scovhsp_std=0.9899494936611655:scovhsp_sum=117.80000000000001:send_avg=123.0:send_max=128.0:send_min=118.0:send_std=7.0710678118654755:send_sum=246.0:sstart_avg=13.5:sstart_max=26.0:sstart_min=1.0:sstart_std=17.67766952966369:sstart_sum=27.0],39c8b79b-5e3b-4d13-804e-7fc1efc77f20_3@MCPsignal.22.161:5e-09[&&NHX:Sample=rhiztom1:Type=capture:besthit=100.0:bitscore=246.0:capture_class=c__Gammaproteobacteria:capture_domain=d__Bacteria:capture_family=f__Pseudomonadaceae:capture_genus=g__Pseudomonas_E:capture_order=o__Pseudomonadales:capture_phylum=p__Proteobacteria:capture_species=s__Pseudomonas_E hunanensis:evalue=2.57e-84:gapopen=0.0:heptad=MCP-40H:length=139.0:mismatch=0.0:qcovhsp=100.0:qend=139.0:qstart=1.0:ref_name=RS_GCF_003627215.1_protein.faa_NZ_CP032677.1_1669@PF00015_full_PFAM.417.607:scovhsp=73.2:send=139.0:sstart=1.0])0:5e-09[&&NHX:Sample_counter=rhiztom1--3:Type_counter=capture--3:besthit_avg=97.96666666666665:besthit_max=100.0:besthit_min=94.9:besthit_std=2.702468007827903:besthit_sum=293.9:bitscore_avg=209.66666666666666:bitscore_max=246.0:bitscore_min=182.0:bitscore_std=32.86842456421258:bitscore_sum=629.0:capture_class_counter=c__Gammaproteobacteria--3:capture_domain_counter=d__Bacteria--3:capture_family_counter=f__Pseudomonadaceae--3:capture_genus_counter=g__Pseudomonas_E--3:capture_order_counter=o__Pseudomonadales--3:capture_phylum_counter=p__Proteobacteria--3:capture_species_counter=s__Pseudomonas_E hunanensis--3:evalue_avg=2.403333783333333e-60:evalue_max=7.21e-60:evalue_min=2.57e-84:evalue_std=4.1626950511458247e-60:evalue_sum=7.21000135e-60:gapopen_avg=0.0:gapopen_max=0.0:gapopen_min=0.0:gapopen_std=0.0:gapopen_sum=0.0:gtdb_class_counter=:gtdb_domain_counter=:gtdb_family_counter=:gtdb_genus_counter=:gtdb_order_counter=:gtdb_phylum_counter=:gtdb_species_counter=:heptad_counter=MCP-40H--3:lbd_counter=:length_avg=120.0:length_max=139.0:length_min=103.0:length_std=18.083141320025124:length_sum=360.0:mismatch_avg=2.3333333333333335:mismatch_max=6.0:mismatch_min=0.0:mismatch_std=3.2145502536643185:mismatch_sum=7.0:name=N257087:qcovhsp_avg=99.73333333333333:qcovhsp_max=100.0:qcovhsp_min=99.2:qcovhsp_std=0.461880215351699:qcovhsp_sum=299.2:qend_avg=120.33333333333333:qend_max=139.0:qend_min=103.0:qend_std=18.036999011291577:qend_sum=361.0:qstart_avg=1.3333333333333333:qstart_max=2.0:qstart_min=1.0:qstart_std=0.5773502691896257:qstart_sum=4.0:ref_name_counter=RS_GCF_002356095.1_protein.faa_NZ_AP015029.1_1951@PF00015_full_PFAM.429.606--1||RS_GCF_003627215.1_protein.faa_NZ_CP032677.1_1669@PF00015_full_PFAM.417.607--1||RS_GCF_019139835.1_protein.faa_NZ_CP077075.1_2370@PF00015_full_PFAM.412.610--1:scovhsp_avg=63.666666666666664:scovhsp_max=73.2:scovhsp_min=58.2:scovhsp_std=8.285730706059264:scovhsp_sum=191.0:send_avg=128.33333333333334:send_max=139.0:send_min=118.0:send_std=10.503967504392486:send_sum=385.0:sstart_avg=9.333333333333334:sstart_max=26.0:sstart_min=1.0:sstart_std=14.433756729740644:sstart_sum=28.0],(335aee31-f237-4526-9475-b4ec3caa8624_3@MCPsignal.78.195:0.0631515[&&NHX:Sample=rhiztom1:Type=capture:besthit=89.7:bitscore=186.0:capture_class=c__Gammaproteobacteria:capture_domain=d__Bacteria:capture_family=f__Pseudomonadaceae:capture_genus=g__Pseudomonas_E:capture_order=o__Pseudomonadales:capture_phylum=p__Proteobacteria:capture_species=s__Pseudomonas_E hunanensis:evalue=7.46e-61:gapopen=1.0:heptad=MCP-40H:length=117.0:mismatch=11.0:qcovhsp=99.1:qend=117.0:qstart=2.0:ref_name=RS_GCF_019139835.1_protein.faa_NZ_CP077075.1_2370@PF00015_full_PFAM.412.610:scovhsp=59.1:send=117.0:sstart=1.0],86f48fdf-0065-4ca6-92d7-ab9cfb7e8003_3@MCPsignal.28.129:0.0196135[&&NHX:Sample=rhiztom1:Type=capture:capture_class=c__Gammaproteobacteria:capture_domain=d__Bacteria:capture_family=f__Pseudomonadaceae:capture_genus=g__Pseudomonas_E:capture_order=o__Pseudomonadales:capture_phylum=p__Proteobacteria:capture_species=s__Pseudomonas_E hunanensis:heptad=MCP-40H])0.76:0.0146736[&&NHX:Sample_counter=rhiztom1--2:Type_counter=capture--2:besthit_avg=89.7:besthit_max=89.7:besthit_min=89.7:besthit_std=0:besthit_sum=89.7:bitscore_avg=186.0:bitscore_max=186.0:bitscore_min=186.0:bitscore_std=0:bitscore_sum=186.0:capture_class_counter=c__Gammaproteobacteria--2:capture_domain_counter=d__Bacteria--2:capture_family_counter=f__Pseudomonadaceae--2:capture_genus_counter=g__Pseudomonas_E--2:capture_order_counter=o__Pseudomonadales--2:capture_phylum_counter=p__Proteobacteria--2:capture_species_counter=s__Pseudomonas_E hunanensis--2:evalue_avg=7.46e-61:evalue_max=7.46e-61:evalue_min=7.46e-61:evalue_std=0:evalue_sum=7.46e-61:gapopen_avg=1.0:gapopen_max=1.0:gapopen_min=1.0:gapopen_std=0:gapopen_sum=1.0:gtdb_class_counter=:gtdb_domain_counter=:gtdb_family_counter=:gtdb_genus_counter=:gtdb_order_counter=:gtdb_phylum_counter=:gtdb_species_counter=:heptad_counter=MCP-40H--2:lbd_counter=:length_avg=117.0:length_max=117.0:length_min=117.0:length_std=0:length_sum=117.0:mismatch_avg=11.0:mismatch_max=11.0:mismatch_min=11.0:mismatch_std=0:mismatch_sum=11.0:name=N257090:qcovhsp_avg=99.1:qcovhsp_max=99.1:qcovhsp_min=99.1:qcovhsp_std=0:qcovhsp_sum=99.1:qend_avg=117.0:qend_max=117.0:qend_min=117.0:qend_std=0:qend_sum=117.0:qstart_avg=2.0:qstart_max=2.0:qstart_min=2.0:qstart_std=0:qstart_sum=2.0:ref_name_counter=RS_GCF_019139835.1_protein.faa_NZ_CP077075.1_2370@PF00015_full_PFAM.412.610--1:scovhsp_avg=59.1:scovhsp_max=59.1:scovhsp_min=59.1:scovhsp_std=0:scovhsp_sum=59.1:send_avg=117.0:send_max=117.0:send_min=117.0:send_std=0:send_sum=117.0:sstart_avg=1.0:sstart_max=1.0:sstart_min=1.0:sstart_std=0:sstart_sum=1.0])0:5e-09[&&NHX:Sample_counter=rhiztom1--5:Type_counter=capture--5:besthit_avg=95.9:besthit_max=100.0:besthit_min=89.7:besthit_std=4.685438435550436:besthit_sum=383.6:bitscore_avg=203.75:bitscore_max=246.0:bitscore_min=182.0:bitscore_std=29.33001875212493:bitscore_sum=815.0:capture_class_counter=c__Gammaproteobacteria--5:capture_domain_counter=d__Bacteria--5:capture_family_counter=f__Pseudomonadaceae--5:capture_genus_counter=g__Pseudomonas_E--5:capture_order_counter=o__Pseudomonadales--5:capture_phylum_counter=p__Proteobacteria--5:capture_species_counter=s__Pseudomonas_E hunanensis--5:evalue_avg=1.9890003374999997e-60:evalue_max=7.21e-60:evalue_min=2.57e-84:evalue_std=3.4983866105059234e-60:evalue_sum=7.956001349999999e-60:gapopen_avg=0.25:gapopen_max=1.0:gapopen_min=0.0:gapopen_std=0.5:gapopen_sum=1.0:gtdb_class_counter=:gtdb_domain_counter=:gtdb_family_counter=:gtdb_genus_counter=:gtdb_order_counter=:gtdb_phylum_counter=:gtdb_species_counter=:heptad_counter=MCP-40H--5:lbd_counter=:length_avg=119.25:length_max=139.0:length_min=103.0:length_std=14.84082207965583:length_sum=477.0:mismatch_avg=4.5:mismatch_max=11.0:mismatch_min=0.0:mismatch_std=5.066228051190222:mismatch_sum=18.0:name=N257091:qcovhsp_avg=99.575:qcovhsp_max=100.0:qcovhsp_min=99.1:qcovhsp_std=0.49244289008980635:qcovhsp_sum=398.3:qend_avg=119.5:qend_max=139.0:qend_min=103.0:qend_std=14.82115605027714:qend_sum=478.0:qstart_avg=1.5:qstart_max=2.0:qstart_min=1.0:qstart_std=0.5773502691896257:qstart_sum=6.0:ref_name_counter=RS_GCF_002356095.1_protein.faa_NZ_AP015029.1_1951@PF00015_full_PFAM.429.606--1||RS_GCF_003627215.1_protein.faa_NZ_CP032677.1_1669@PF00015_full_PFAM.417.607--1||RS_GCF_019139835.1_protein.faa_NZ_CP077075.1_2370@PF00015_full_PFAM.412.610--2:scovhsp_avg=62.525:scovhsp_max=73.2:scovhsp_min=58.2:scovhsp_std=7.140203078344482:scovhsp_sum=250.1:send_avg=125.5:send_max=139.0:send_min=117.0:send_std=10.279429296739517:send_sum=502.0:sstart_avg=7.25:sstart_max=26.0:sstart_min=1.0:sstart_std=12.5:sstart_sum=29.0],((((4eadd20b-ee49-4191-883b-b258c7471d59_5@MCPsignal.876.980:5e-09[&&NHX:Sample=rhiztom3:Type=capture:besthit=95.1:bitscore=175.0:capture_class=c__Gammaproteobacteria:capture_domain=d__Bacteria:capture_family=f__Pseudomonadaceae:capture_genus=g__Pseudomonas_E:capture_order=o__Pseudomonadales:capture_phylum=p__Proteobacteria:capture_species=s__Pseudomonas_E hunanensis:evalue=7.9e-57:gapopen=0.0:heptad=MCP-40H:length=103.0:mismatch=5.0:qcovhsp=99.0:qend=104.0:qstart=2.0:ref_name=RS_GCF_019139835.1_protein.faa_NZ_CP077075.1_2370@PF00015_full_PFAM.412.610:scovhsp=52.0:send=103.0:sstart=1.0],8e934029-5b1e-49b4-a6cb-0ac66224eb45_4@MCPsignal.68.176:0.0323989[&&NHX:Sample=rhiztom3:Type=capture:besthit=94.2:bitscore=174.0:capture_class=c__Gammaproteobacteria:capture_domain=d__Bacteria:capture_family=f__Pseudomonadaceae:capture_genus=g__Pseudomonas_E:capture_order=o__Pseudomonadales:capture_phylum=p__Proteobacteria:capture_species=s__Pseudomonas_E asiatica:evalue=1.87e-56:gapopen=0.0:heptad=MCP-40H:length=103.0:mismatch=6.0:qcovhsp=95.4:qend=104.0:qstart=2.0:ref_name=RS_GCF_019139835.1_protein.faa_NZ_CP077075.1_2370@PF00015_full_PFAM.412.610:scovhsp=52.0:send=103.0:sstart=1.0])0:5e-09[&&NHX:Sample_counter=rhiztom3--2:Type_counter=capture--2:besthit_avg=94.65:besthit_max=95.1:besthit_min=94.2:besthit_std=0.6363961030678867:besthit_sum=189.3:bitscore_avg=174.5:bitscore_max=175.0:bitscore_min=174.0:bitscore_std=0.7071067811865476:bitscore_sum=349.0:capture_class_counter=c__Gammaproteobacteria--2:capture_domain_counter=d__Bacteria--2:capture_family_counter=f__Pseudomonadaceae--2:capture_genus_counter=g__Pseudomonas_E--2:capture_order_counter=o__Pseudomonadales--2:capture_phylum_counter=p__Proteobacteria--2:capture_species_counter=s__Pseudomonas_E asiatica--1||s__Pseudomonas_E hunanensis--1:evalue_avg=1.33e-56:evalue_max=1.87e-56:evalue_min=7.9e-57:evalue_std=7.636753236814714e-57:evalue_sum=2.66e-56:gapopen_avg=0.0:gapopen_max=0.0:gapopen_min=0.0:gapopen_std=0.0:gapopen_sum=0.0:gtdb_class_counter=:gtdb_domain_counter=:gtdb_family_counter=:gtdb_genus_counter=:gtdb_order_counter=:gtdb_phylum_counter=:gtdb_species_counter=:heptad_counter=MCP-40H--2:lbd_counter=:length_avg=103.0:length_max=103.0:length_min=103.0:length_std=0.0:length_sum=206.0:mismatch_avg=5.5:mismatch_max=6.0:mismatch_min=5.0:mismatch_std=0.7071067811865476:mismatch_sum=11.0:name=N257094:qcovhsp_avg=97.2:qcovhsp_max=99.0:qcovhsp_min=95.4:qcovhsp_std=2.545584412271567:qcovhsp_sum=194.4:qend_avg=104.0:qend_max=104.0:qend_min=104.0:qend_std=0.0:qend_sum=208.0:qstart_avg=2.0:qstart_max=2.0:qstart_min=2.0:qstart_std=0.0:qstart_sum=4.0:ref_name_counter=RS_GCF_019139835.1_protein.faa_NZ_CP077075.1_2370@PF00015_full_PFAM.412.610--2:scovhsp_avg=52.0:scovhsp_max=52.0:scovhsp_min=52.0:scovhsp_std=0.0:scovhsp_sum=104.0:send_avg=103.0:send_max=103.0:send_min=103.0:send_std=0.0:send_sum=206.0:sstart_avg=1.0:sstart_max=1.0:sstart_min=1.0:sstart_std=0.0:sstart_sum=2.0],((((d51d1a13-d81f-4ef0-85eb-7b4ddfd94c36_4@MCPsignal.33.127:0.00874323[&&NHX:Sample=rhiztom2:Type=capture:capture_class=c__Gammaproteobacteria:capture_domain=d__Bacteria:capture_family=f__Pseudomonadaceae:capture_genus=g__Pseudomonas_E:capture_order=o__Pseudomonadales:capture_phylum=p__Proteobacteria:capture_species=s__Pseudomonas_E hunanensis:heptad=MCP-40H],(9be185a6-b214-43a4-9ac9-7d7e72c0ce87_3@MCPsignal.156.272:0.0071053[&&NHX:Sample=rhiztom3:Type=capture:besthit=94.7:bitscore=194.0:capture_class=c__Gammaproteobacteria:capture_domain=d__Bacteria:capture_family=f__Pseudomonadaceae:capture_genus=g__Pseudomonas_E:capture_order=o__Pseudomonadales:capture_phylum=p__Proteobacteria:capture_species=s__Pseudomonas_E asiatica:evalue=6.53e-64:gapopen=0.0:heptad=MCP-40H:length=113.0:mismatch=6.0:qcovhsp=97.4:qend=114.0:qstart=2.0:ref_name=RS_GCF_019139835.1_protein.faa_NZ_CP077075.1_2370@PF00015_full_PFAM.412.610:scovhsp=57.1:send=113.0:sstart=1.0],(fbe33717-342d-4a1d-a9a4-0ab2b901bdbe_6@MCPsignal.229.346:5e-09[&&NHX:Sample=rhiztom2:Type=capture:besthit=94.6:bitscore=191.0:capture_class=c__Gammaproteobacteria:capture_domain=d__Bacteria:capture_family=f__Pseudomonadaceae:capture_genus=g__Pseudomonas_E:capture_order=o__Pseudomonadales:capture_phylum=p__Proteobacteria:capture_species=s__Pseudomonas_E asiatica:evalue=1.12e-62:gapopen=0.0:heptad=MCP-40H:length=112.0:mismatch=6.0:qcovhsp=95.7:qend=113.0:qstart=2.0:ref_name=RS_GCF_019139835.1_protein.faa_NZ_CP077075.1_2370@PF00015_full_PFAM.412.610:scovhsp=56.6:send=112.0:sstart=1.0],29d8cef4-62e8-412a-b837-b62bf39aedbd_6@MCPsignal.125.242:0.0206779[&&NHX:Sample=rhiztom3:Type=capture:besthit=92.9:bitscore=187.0:capture_class=c__Gammaproteobacteria:capture_domain=d__Bacteria:capture_family=f__Pseudomonadaceae:capture_genus=g__Pseudomonas_E:capture_order=o__Pseudomonadales:capture_phylum=p__Proteobacteria:capture_species=s__Pseudomonas_E asiatica:evalue=1.84e-61:gapopen=0.0:heptad=MCP-40H:length=112.0:mismatch=8.0:qcovhsp=95.7:qend=113.0:qstart=2.0:ref_name=RS_GCF_019139835.1_protein.faa_NZ_CP077075.1_2370@PF00015_full_PFAM.412.610:scovhsp=56.6:send=112.0:sstart=1.0])0.895:0.0164317[&&NHX:Sample_counter=rhiztom2--1||rhiztom3--1:Type_counter=capture--2:besthit_avg=93.75:besthit_max=94.6:besthit_min=92.9:besthit_std=1.2020815280171229:besthit_sum=187.5:bitscore_avg=189.0:bitscore_max=191.0:bitscore_min=187.0:bitscore_std=2.8284271247461903:bitscore_sum=378.0:capture_class_counter=c__Gammaproteobacteria--2:capture_domain_counter=d__Bacteria--2:capture_family_counter=f__Pseudomonadaceae--2:capture_genus_counter=g__Pseudomonas_E--2:capture_order_counter=o__Pseudomonadales--2:capture_phylum_counter=p__Proteobacteria--2:capture_species_counter=s__Pseudomonas_E asiatica--2:evalue_avg=9.76e-62:evalue_max=1.84e-61:evalue_min=1.12e-62:evalue_std=1.221880517890354e-61:evalue_sum=1.952e-61:gapopen_avg=0.0:gapopen_max=0.0:gapopen_min=0.0:gapopen_std=0.0:gapopen_sum=0.0:gtdb_class_counter=:gtdb_domain_counter=:gtdb_family_counter=:gtdb_genus_counter=:gtdb_order_counter=:gtdb_phylum_counter=:gtdb_species_counter=:heptad_counter=MCP-40H--2:lbd_counter=:length_avg=112.0:length_max=112.0:length_min=112.0:length_std=0.0:length_sum=224.0:mismatch_avg=7.0:mismatch_max=8.0:mismatch_min=6.0:mismatch_std=1.4142135623730951:mismatch_sum=14.0:name=N257099:qcovhsp_avg=95.7:qcovhsp_max=95.7:qcovhsp_min=95.7:qcovhsp_std=0.0:qcovhsp_sum=191.4:qend_avg=113.0:qend_max=113.0:qend_min=113.0:qend_std=0.0:qend_sum=226.0:qstart_avg=2.0:qstart_max=2.0:qstart_min=2.0:qstart_std=0.0:qstart_sum=4.0:ref_name_counter=RS_GCF_019139835.1_protein.faa_NZ_CP077075.1_2370@PF00015_full_PFAM.412.610--2:scovhsp_avg=56.6:scovhsp_max=56.6:scovhsp_min=56.6:scovhsp_std=0.0:scovhsp_sum=113.2:send_avg=112.0:send_max=112.0:send_min=112.0:send_std=0.0:send_sum=224.0:sstart_avg=1.0:sstart_max=1.0:sstart_min=1.0:sstart_std=0.0:sstart_sum=2.0])0.117:0.0162518[&&NHX:Sample_counter=rhiztom2--1||rhiztom3--2:Type_counter=capture--3:besthit_avg=94.06666666666666:besthit_max=94.7:besthit_min=92.9:besthit_std=1.011599393699564:besthit_sum=282.2:bitscore_avg=190.66666666666666:bitscore_max=194.0:bitscore_min=187.0:bitscore_std=3.5118845842842465:bitscore_sum=572.0:capture_class_counter=c__Gammaproteobacteria--3:capture_domain_counter=d__Bacteria--3:capture_family_counter=f__Pseudomonadaceae--3:capture_genus_counter=g__Pseudomonas_E--3:capture_order_counter=o__Pseudomonadales--3:capture_phylum_counter=p__Proteobacteria--3:capture_species_counter=s__Pseudomonas_E asiatica--3:evalue_avg=6.528433333333333e-62:evalue_max=1.84e-61:evalue_min=6.53e-64:evalue_std=1.0294594181575754e-61:evalue_sum=1.95853e-61:gapopen_avg=0.0:gapopen_max=0.0:gapopen_min=0.0:gapopen_std=0.0:gapopen_sum=0.0:gtdb_class_counter=:gtdb_domain_counter=:gtdb_family_counter=:gtdb_genus_counter=:gtdb_order_counter=:gtdb_phylum_counter=:gtdb_species_counter=:heptad_counter=MCP-40H--3:lbd_counter=:length_avg=112.33333333333333:length_max=113.0:length_min=112.0:length_std=0.5773502691896257:length_sum=337.0:mismatch_avg=6.666666666666667:mismatch_max=8.0:mismatch_min=6.0:mismatch_std=1.1547005383792517:mismatch_sum=20.0:name=N257100:qcovhsp_avg=96.26666666666667:qcovhsp_max=97.4:qcovhsp_min=95.7:qcovhsp_std=0.9814954576223655:qcovhsp_sum=288.8:qend_avg=113.33333333333333:qend_max=114.0:qend_min=113.0:qend_std=0.5773502691896257:qend_sum=340.0:qstart_avg=2.0:qstart_max=2.0:qstart_min=2.0:qstart_std=0.0:qstart_sum=6.0:ref_name_counter=RS_GCF_019139835.1_protein.faa_NZ_CP077075.1_2370@PF00015_full_PFAM.412.610--3:scovhsp_avg=56.76666666666667:scovhsp_max=57.1:scovhsp_min=56.6:scovhsp_std=0.2886751345948129:scovhsp_sum=170.3:send_avg=112.33333333333333:send_max=113.0:send_min=112.0:send_std=0.5773502691896257:send_sum=337.0:sstart_avg=1.0:sstart_max=1.0:sstart_min=1.0:sstart_std=0.0:sstart_sum=3.0])0:1.8e-08[&&NHX:Sample_counter=rhiztom2--2||rhiztom3--2:Type_counter=capture--4:besthit_avg=94.06666666666666:besthit_max=94.7:besthit_min=92.9:besthit_std=1.011599393699564:besthit_sum=282.2:bitscore_avg=190.66666666666666:bitscore_max=194.0:bitscore_min=187.0:bitscore_std=3.5118845842842465:bitscore_sum=572.0:capture_class_counter=c__Gammaproteobacteria--4:capture_domain_counter=d__Bacteria--4:capture_family_counter=f__Pseudomonadaceae--4:capture_genus_counter=g__Pseudomonas_E--4:capture_order_counter=o__Pseudomonadales--4:capture_phylum_counter=p__Proteobacteria--4:capture_species_counter=s__Pseudomonas_E asiatica--3||s__Pseudomonas_E hunanensis--1:evalue_avg=6.528433333333333e-62:evalue_max=1.84e-61:evalue_min=6.53e-64:evalue_std=1.0294594181575754e-61:evalue_sum=1.95853e-61:gapopen_avg=0.0:gapopen_max=0.0:gapopen_min=0.0:gapopen_std=0.0:gapopen_sum=0.0:gtdb_class_counter=:gtdb_domain_counter=:gtdb_family_counter=:gtdb_genus_counter=:gtdb_order_counter=:gtdb_phylum_counter=:gtdb_species_counter=:heptad_counter=MCP-40H--4:lbd_counter=:length_avg=112.33333333333333:length_max=113.0:length_min=112.0:length_std=0.5773502691896257:length_sum=337.0:mismatch_avg=6.666666666666667:mismatch_max=8.0:mismatch_min=6.0:mismatch_std=1.1547005383792517:mismatch_sum=20.0:name=N257101:qcovhsp_avg=96.26666666666667:qcovhsp_max=97.4:qcovhsp_min=95.7:qcovhsp_std=0.9814954576223655:qcovhsp_sum=288.8:qend_avg=113.33333333333333:qend_max=114.0:qend_min=113.0:qend_std=0.5773502691896257:qend_sum=340.0:qstart_avg=2.0:qstart_max=2.0:qstart_min=2.0:qstart_std=0.0:qstart_sum=6.0:ref_name_counter=RS_GCF_019139835.1_protein.faa_NZ_CP077075.1_2370@PF00015_full_PFAM.412.610--3:scovhsp_avg=56.76666666666667:scovhsp_max=57.1:scovhsp_min=56.6:scovhsp_std=0.2886751345948129:scovhsp_sum=170.3:send_avg=112.33333333333333:send_max=113.0:send_min=112.0:send_std=0.5773502691896257:send_sum=337.0:sstart_avg=1.0:sstart_max=1.0:sstart_min=1.0:sstart_std=0.0:sstart_sum=3.0],((de1291f2-5805-4dfa-aae8-dac080fa7d6a_3@MCPsignal.46.150:5e-09[&&NHX:Sample=rhiztom1:Type=capture:besthit=94.2:bitscore=174.0:capture_class=c__Gammaproteobacteria:capture_domain=d__Bacteria:capture_family=f__Pseudomonadaceae:capture_genus=g__Pseudomonas_E:capture_order=o__Pseudomonadales:capture_phylum=p__Proteobacteria:capture_species=s__Pseudomonas_E putida:evalue=3.2e-56:gapopen=0.0:heptad=MCP-40H:length=103.0:mismatch=6.0:qcovhsp=99.0:qend=104.0:qstart=2.0:ref_name=RS_GCF_019139835.1_protein.faa_NZ_CP077075.1_2370@PF00015_full_PFAM.412.610:scovhsp=52.0:send=103.0:sstart=1.0],(ef1807c3-fa04-4622-b6e9-d467dfcc13a0_2@MCPsignal.222.348:0.0751052[&&NHX:Sample=rhiztom1:Type=capture:capture_class=c__Gammaproteobacteria:capture_domain=d__Bacteria:capture_family=f__Pseudomonadaceae:capture_genus=g__Pseudomonas_E:capture_order=o__Pseudomonadales:capture_phylum=p__Proteobacteria:capture_species=s__Pseudomonas_E putida:heptad=MCP-40H],(f4e1aa95-7f2b-4c5d-b8e5-1bdf5f3639e6_5@MCPsignal.94.195:5e-09[&&NHX:Sample=rhiztom3:Type=capture:besthit=95.0:bitscore=171.0:capture_class=c__Gammaproteobacteria:capture_domain=d__Bacteria:capture_family=f__Pseudomonadaceae:capture_genus=g__Pseudomonas_E:capture_order=o__Pseudomonadales:capture_phylum=p__Proteobacteria:capture_species=s__Pseudomonas_E asiatica:evalue=2.31e-55:gapopen=0.0:heptad=MCP-40H:length=100.0:mismatch=5.0:qcovhsp=99.0:qend=101.0:qstart=2.0:ref_name=RS_GCF_019139835.1_protein.faa_NZ_CP077075.1_2370@PF00015_full_PFAM.412.610:scovhsp=50.5:send=100.0:sstart=1.0],(81c4be97-7667-485c-9f39-8590adaf13ae_6@MCPsignal.72.156:0[&&NHX:Sample=rhiztom2:Type=capture:capture_class=c__Gammaproteobacteria:capture_domain=d__Bacteria:capture_family=f__Pseudomonadaceae:capture_genus=g__Pseudomonas_E:capture_order=o__Pseudomonadales:capture_phylum=p__Proteobacteria:capture_species=s__Pseudomonas_E hunanensis:heptad=MCP-40H],79c42bdb-80e4-495d-8839-06a7f2d17e34_2@MCPsignal.166.250:0[&&NHX:Sample=rhiztom3:Type=capture:capture_class=c__Gammaproteobacteria:capture_domain=d__Bacteria:capture_family=f__Pseudomonadaceae:capture_genus=g__Pseudomonas_E:capture_order=o__Pseudomonadales:capture_phylum=p__Proteobacteria:capture_species=s__Pseudomonas_E asiatica:heptad=MCP-40H]):5e-09[&&NHX:Sample_counter=rhiztom2--1||rhiztom3--1:Type_counter=capture--2:capture_class_counter=c__Gammaproteobacteria--2:capture_domain_counter=d__Bacteria--2:capture_family_counter=f__Pseudomonadaceae--2:capture_genus_counter=g__Pseudomonas_E--2:capture_order_counter=o__Pseudomonadales--2:capture_phylum_counter=p__Proteobacteria--2:capture_species_counter=s__Pseudomonas_E asiatica--1||s__Pseudomonas_E hunanensis--1:gtdb_class_counter=:gtdb_domain_counter=:gtdb_family_counter=:gtdb_genus_counter=:gtdb_order_counter=:gtdb_phylum_counter=:gtdb_species_counter=:heptad_counter=MCP-40H--2:lbd_counter=:name=N257107:ref_name_counter=])0:5e-09[&&NHX:Sample_counter=rhiztom2--1||rhiztom3--2:Type_counter=capture--3:besthit_avg=95.0:besthit_max=95.0:besthit_min=95.0:besthit_std=0:besthit_sum=95.0:bitscore_avg=171.0:bitscore_max=171.0:bitscore_min=171.0:bitscore_std=0:bitscore_sum=171.0:capture_class_counter=c__Gammaproteobacteria--3:capture_domain_counter=d__Bacteria--3:capture_family_counter=f__Pseudomonadaceae--3:capture_genus_counter=g__Pseudomonas_E--3:capture_order_counter=o__Pseudomonadales--3:capture_phylum_counter=p__Proteobacteria--3:capture_species_counter=s__Pseudomonas_E asiatica--2||s__Pseudomonas_E hunanensis--1:evalue_avg=2.31e-55:evalue_max=2.31e-55:evalue_min=2.31e-55:evalue_std=0:evalue_sum=2.31e-55:gapopen_avg=0.0:gapopen_max=0.0:gapopen_min=0.0:gapopen_std=0:gapopen_sum=0.0:gtdb_class_counter=:gtdb_domain_counter=:gtdb_family_counter=:gtdb_genus_counter=:gtdb_order_counter=:gtdb_phylum_counter=:gtdb_species_counter=:heptad_counter=MCP-40H--3:lbd_counter=:length_avg=100.0:length_max=100.0:length_min=100.0:length_std=0:length_sum=100.0:mismatch_avg=5.0:mismatch_max=5.0:mismatch_min=5.0:mismatch_std=0:mismatch_sum=5.0:name=N257108:qcovhsp_avg=99.0:qcovhsp_max=99.0:qcovhsp_min=99.0:qcovhsp_std=0:qcovhsp_sum=99.0:qend_avg=101.0:qend_max=101.0:qend_min=101.0:qend_std=0:qend_sum=101.0:qstart_avg=2.0:qstart_max=2.0:qstart_min=2.0:qstart_std=0:qstart_sum=2.0:ref_name_counter=RS_GCF_019139835.1_protein.faa_NZ_CP077075.1_2370@PF00015_full_PFAM.412.610--1:scovhsp_avg=50.5:scovhsp_max=50.5:scovhsp_min=50.5:scovhsp_std=0:scovhsp_sum=50.5:send_avg=100.0:send_max=100.0:send_min=100.0:send_std=0:send_sum=100.0:sstart_avg=1.0:sstart_max=1.0:sstart_min=1.0:sstart_std=0:sstart_sum=1.0])0:5e-09[&&NHX:Sample_counter=rhiztom1--1||rhiztom2--1||rhiztom3--2:Type_counter=capture--4:besthit_avg=95.0:besthit_max=95.0:besthit_min=95.0:besthit_std=0:besthit_sum=95.0:bitscore_avg=171.0:bitscore_max=171.0:bitscore_min=171.0:bitscore_std=0:bitscore_sum=171.0:capture_class_counter=c__Gammaproteobacteria--4:capture_domain_counter=d__Bacteria--4:capture_family_counter=f__Pseudomonadaceae--4:capture_genus_counter=g__Pseudomonas_E--4:capture_order_counter=o__Pseudomonadales--4:capture_phylum_counter=p__Proteobacteria--4:capture_species_counter=s__Pseudomonas_E asiatica--2||s__Pseudomonas_E hunanensis--1||s__Pseudomonas_E putida--1:evalue_avg=2.31e-55:evalue_max=2.31e-55:evalue_min=2.31e-55:evalue_std=0:evalue_sum=2.31e-55:gapopen_avg=0.0:gapopen_max=0.0:gapopen_min=0.0:gapopen_std=0:gapopen_sum=0.0:gtdb_class_counter=:gtdb_domain_counter=:gtdb_family_counter=:gtdb_genus_counter=:gtdb_order_counter=:gtdb_phylum_counter=:gtdb_species_counter=:heptad_counter=MCP-40H--4:lbd_counter=:length_avg=100.0:length_max=100.0:length_min=100.0:length_std=0:length_sum=100.0:mismatch_avg=5.0:mismatch_max=5.0:mismatch_min=5.0:mismatch_std=0:mismatch_sum=5.0:name=N257109:qcovhsp_avg=99.0:qcovhsp_max=99.0:qcovhsp_min=99.0:qcovhsp_std=0:qcovhsp_sum=99.0:qend_avg=101.0:qend_max=101.0:qend_min=101.0:qend_std=0:qend_sum=101.0:qstart_avg=2.0:qstart_max=2.0:qstart_min=2.0:qstart_std=0:qstart_sum=2.0:ref_name_counter=RS_GCF_019139835.1_protein.faa_NZ_CP077075.1_2370@PF00015_full_PFAM.412.610--1:scovhsp_avg=50.5:scovhsp_max=50.5:scovhsp_min=50.5:scovhsp_std=0:scovhsp_sum=50.5:send_avg=100.0:send_max=100.0:send_min=100.0:send_std=0:send_sum=100.0:sstart_avg=1.0:sstart_max=1.0:sstart_min=1.0:sstart_std=0:sstart_sum=1.0])0.187:5e-09[&&NHX:Sample_counter=rhiztom1--2||rhiztom2--1||rhiztom3--2:Type_counter=capture--5:besthit_avg=94.6:besthit_max=95.0:besthit_min=94.2:besthit_std=0.565685424949236:besthit_sum=189.2:bitscore_avg=172.5:bitscore_max=174.0:bitscore_min=171.0:bitscore_std=2.1213203435596424:bitscore_sum=345.0:capture_class_counter=c__Gammaproteobacteria--5:capture_domain_counter=d__Bacteria--5:capture_family_counter=f__Pseudomonadaceae--5:capture_genus_counter=g__Pseudomonas_E--5:capture_order_counter=o__Pseudomonadales--5:capture_phylum_counter=p__Proteobacteria--5:capture_species_counter=s__Pseudomonas_E asiatica--2||s__Pseudomonas_E hunanensis--1||s__Pseudomonas_E putida--2:evalue_avg=1.315e-55:evalue_max=2.31e-55:evalue_min=3.2e-56:evalue_std=1.4071424945612296e-55:evalue_sum=2.63e-55:gapopen_avg=0.0:gapopen_max=0.0:gapopen_min=0.0:gapopen_std=0.0:gapopen_sum=0.0:gtdb_class_counter=:gtdb_domain_counter=:gtdb_family_counter=:gtdb_genus_counter=:gtdb_order_counter=:gtdb_phylum_counter=:gtdb_species_counter=:heptad_counter=MCP-40H--5:lbd_counter=:length_avg=101.5:length_max=103.0:length_min=100.0:length_std=2.1213203435596424:length_sum=203.0:mismatch_avg=5.5:mismatch_max=6.0:mismatch_min=5.0:mismatch_std=0.7071067811865476:mismatch_sum=11.0:name=N257110:qcovhsp_avg=99.0:qcovhsp_max=99.0:qcovhsp_min=99.0:qcovhsp_std=0.0:qcovhsp_sum=198.0:qend_avg=102.5:qend_max=104.0:qend_min=101.0:qend_std=2.1213203435596424:qend_sum=205.0:qstart_avg=2.0:qstart_max=2.0:qstart_min=2.0:qstart_std=0.0:qstart_sum=4.0:ref_name_counter=RS_GCF_019139835.1_protein.faa_NZ_CP077075.1_2370@PF00015_full_PFAM.412.610--2:scovhsp_avg=51.25:scovhsp_max=52.0:scovhsp_min=50.5:scovhsp_std=1.0606601717798212:scovhsp_sum=102.5:send_avg=101.5:send_max=103.0:send_min=100.0:send_std=2.1213203435596424:send_sum=203.0:sstart_avg=1.0:sstart_max=1.0:sstart_min=1.0:sstart_std=0.0:sstart_sum=2.0],489e9e78-d471-4d83-baab-3fe598fe8214_3@MCPsignal.149.250:0.00833222[&&NHX:Sample=rhiztom2:Type=capture:besthit=94.9:bitscore=169.0:capture_class=c__Gammaproteobacteria:capture_domain=d__Bacteria:capture_family=f__Pseudomonadaceae:capture_genus=g__Pseudomonas_E:capture_order=o__Pseudomonadales:capture_phylum=p__Proteobacteria:capture_species=s__Pseudomonas_E asiatica:evalue=1.33e-54:gapopen=0.0:heptad=MCP-40H:length=99.0:mismatch=5.0:qcovhsp=98.0:qend=100.0:qstart=2.0:ref_name=RS_GCF_019139835.1_protein.faa_NZ_CP077075.1_2370@PF00015_full_PFAM.412.610:scovhsp=50.0:send=99.0:sstart=1.0])0:5e-09[&&NHX:Sample_counter=rhiztom1--2||rhiztom2--2||rhiztom3--2:Type_counter=capture--6:besthit_avg=94.7:besthit_max=95.0:besthit_min=94.2:besthit_std=0.43588989435406705:besthit_sum=284.1:bitscore_avg=171.33333333333334:bitscore_max=174.0:bitscore_min=169.0:bitscore_std=2.5166114784235836:bitscore_sum=514.0:capture_class_counter=c__Gammaproteobacteria--6:capture_domain_counter=d__Bacteria--6:capture_family_counter=f__Pseudomonadaceae--6:capture_genus_counter=g__Pseudomonas_E--6:capture_order_counter=o__Pseudomonadales--6:capture_phylum_counter=p__Proteobacteria--6:capture_species_counter=s__Pseudomonas_E asiatica--3||s__Pseudomonas_E hunanensis--1||s__Pseudomonas_E putida--2:evalue_avg=5.31e-55:evalue_max=1.33e-54:evalue_min=3.2e-56:evalue_std=6.990715270986224e-55:evalue_sum=1.593e-54:gapopen_avg=0.0:gapopen_max=0.0:gapopen_min=0.0:gapopen_std=0.0:gapopen_sum=0.0:gtdb_class_counter=:gtdb_domain_counter=:gtdb_family_counter=:gtdb_genus_counter=:gtdb_order_counter=:gtdb_phylum_counter=:gtdb_species_counter=:heptad_counter=MCP-40H--6:lbd_counter=:length_avg=100.66666666666667:length_max=103.0:length_min=99.0:length_std=2.081665999466133:length_sum=302.0:mismatch_avg=5.333333333333333:mismatch_max=6.0:mismatch_min=5.0:mismatch_std=0.5773502691896258:mismatch_sum=16.0:name=N257112:qcovhsp_avg=98.66666666666667:qcovhsp_max=99.0:qcovhsp_min=98.0:qcovhsp_std=0.5773502691896257:qcovhsp_sum=296.0:qend_avg=101.66666666666667:qend_max=104.0:qend_min=100.0:qend_std=2.081665999466133:qend_sum=305.0:qstart_avg=2.0:qstart_max=2.0:qstart_min=2.0:qstart_std=0.0:qstart_sum=6.0:ref_name_counter=RS_GCF_019139835.1_protein.faa_NZ_CP077075.1_2370@PF00015_full_PFAM.412.610--3:scovhsp_avg=50.833333333333336:scovhsp_max=52.0:scovhsp_min=50.0:scovhsp_std=1.0408329997330665:scovhsp_sum=152.5:send_avg=100.66666666666667:send_max=103.0:send_min=99.0:send_std=2.081665999466133:send_sum=302.0:sstart_avg=1.0:sstart_max=1.0:sstart_min=1.0:sstart_std=0.0:sstart_sum=3.0])0.144:5e-09[&&NHX:Sample_counter=rhiztom1--2||rhiztom2--4||rhiztom3--4:Type_counter=capture--10:besthit_avg=94.38333333333333:besthit_max=95.0:besthit_min=92.9:besthit_std=0.7782458908768257:besthit_sum=566.3:bitscore_avg=181.0:bitscore_max=194.0:bitscore_min=169.0:bitscore_std=10.936178491593852:bitscore_sum=1086.0:capture_class_counter=c__Gammaproteobacteria--10:capture_domain_counter=d__Bacteria--10:capture_family_counter=f__Pseudomonadaceae--10:capture_genus_counter=g__Pseudomonas_E--10:capture_order_counter=o__Pseudomonadales--10:capture_phylum_counter=p__Proteobacteria--10:capture_species_counter=s__Pseudomonas_E asiatica--6||s__Pseudomonas_E hunanensis--2||s__Pseudomonas_E putida--2:evalue_avg=2.6550003264216663e-55:evalue_max=1.33e-54:evalue_min=6.53e-64:evalue_std=5.2921515397843334e-55:evalue_sum=1.5930001958529998e-54:gapopen_avg=0.0:gapopen_max=0.0:gapopen_min=0.0:gapopen_std=0.0:gapopen_sum=0.0:gtdb_class_counter=:gtdb_domain_counter=:gtdb_family_counter=:gtdb_genus_counter=:gtdb_order_counter=:gtdb_phylum_counter=:gtdb_species_counter=:heptad_counter=MCP-40H--10:lbd_counter=:length_avg=106.5:length_max=113.0:length_min=99.0:length_std=6.534523701081817:length_sum=639.0:mismatch_avg=6.0:mismatch_max=8.0:mismatch_min=5.0:mismatch_std=1.0954451150103321:mismatch_sum=36.0:name=N257113:qcovhsp_avg=97.46666666666665:qcovhsp_max=99.0:qcovhsp_min=95.7:qcovhsp_std=1.4988884770611395:qcovhsp_sum=584.8:qend_avg=107.5:qend_max=114.0:qend_min=100.0:qend_std=6.534523701081817:qend_sum=645.0:qstart_avg=2.0:qstart_max=2.0:qstart_min=2.0:qstart_std=0.0:qstart_sum=12.0:ref_name_counter=RS_GCF_019139835.1_protein.faa_NZ_CP077075.1_2370@PF00015_full_PFAM.412.610--6:scovhsp_avg=53.800000000000004:scovhsp_max=57.1:scovhsp_min=50.0:scovhsp_std=3.320843266400871:scovhsp_sum=322.8:send_avg=106.5:send_max=113.0:send_min=99.0:send_std=6.534523701081817:send_sum=639.0:sstart_avg=1.0:sstart_max=1.0:sstart_min=1.0:sstart_std=0.0:sstart_sum=6.0],9e529e83-4a4c-4e1e-a51c-27bff82bf0b8_5@MCPsignal.347.462:0.00849084[&&NHX:Sample=rhiztom3:Type=capture:besthit=95.5:bitscore=192.0:capture_class=c__Gammaproteobacteria:capture_domain=d__Bacteria:capture_family=f__Pseudomonadaceae:capture_genus=g__Pseudomonas_E:capture_order=o__Pseudomonadales:capture_phylum=p__Proteobacteria:capture_species=s__Pseudomonas_E hunanensis:evalue=2.54e-63:gapopen=0.0:heptad=MCP-40H:length=112.0:mismatch=5.0:qcovhsp=97.4:qend=113.0:qstart=2.0:ref_name=RS_GCF_019139835.1_protein.faa_NZ_CP077075.1_2370@PF00015_full_PFAM.412.610:scovhsp=56.6:send=112.0:sstart=1.0])0.836:0.0296928[&&NHX:Sample_counter=rhiztom1--2||rhiztom2--4||rhiztom3--5:Type_counter=capture--11:besthit_avg=94.54285714285713:besthit_max=95.5:besthit_min=92.9:besthit_std=0.8263517065131167:besthit_sum=661.8:bitscore_avg=182.57142857142858:bitscore_max=194.0:bitscore_min=169.0:bitscore_std=10.814452411120083:bitscore_sum=1278.0:capture_class_counter=c__Gammaproteobacteria--11:capture_domain_counter=d__Bacteria--11:capture_family_counter=f__Pseudomonadaceae--11:capture_genus_counter=g__Pseudomonas_E--11:capture_order_counter=o__Pseudomonadales--11:capture_phylum_counter=p__Proteobacteria--11:capture_species_counter=s__Pseudomonas_E asiatica--6||s__Pseudomonas_E hunanensis--3||s__Pseudomonas_E putida--2:evalue_avg=2.275714569132857e-55:evalue_max=1.33e-54:evalue_min=6.53e-64:evalue_std=4.934172716860422e-55:evalue_sum=1.5930001983929998e-54:gapopen_avg=0.0:gapopen_max=0.0:gapopen_min=0.0:gapopen_std=0.0:gapopen_sum=0.0:gtdb_class_counter=:gtdb_domain_counter=:gtdb_family_counter=:gtdb_genus_counter=:gtdb_order_counter=:gtdb_phylum_counter=:gtdb_species_counter=:heptad_counter=MCP-40H--11:lbd_counter=:length_avg=107.28571428571429:length_max=113.0:length_min=99.0:length_std=6.317021600783229:length_sum=751.0:mismatch_avg=5.857142857142857:mismatch_max=8.0:mismatch_min=5.0:mismatch_std=1.0690449676496974:mismatch_sum=41.0:name=N257115:qcovhsp_avg=97.45714285714284:qcovhsp_max=99.0:qcovhsp_min=95.7:qcovhsp_std=1.3685237092784106:qcovhsp_sum=682.1999999999999:qend_avg=108.28571428571429:qend_max=114.0:qend_min=100.0:qend_std=6.317021600783229:qend_sum=758.0:qstart_avg=2.0:qstart_max=2.0:qstart_min=2.0:qstart_std=0.0:qstart_sum=14.0:ref_name_counter=RS_GCF_019139835.1_protein.faa_NZ_CP077075.1_2370@PF00015_full_PFAM.412.610--7:scovhsp_avg=54.2:scovhsp_max=57.1:scovhsp_min=50.0:scovhsp_std=3.210918871600465:scovhsp_sum=379.40000000000003:send_avg=107.28571428571429:send_max=113.0:send_min=99.0:send_std=6.317021600783229:send_sum=751.0:sstart_avg=1.0:sstart_max=1.0:sstart_min=1.0:sstart_std=0.0:sstart_sum=7.0],0b50026e-5b29-5665-967a-03fe4220868e_2@MCPsignal.65.183:5e-09[&&NHX:Sample=rhiztom3:Type=capture:besthit=95.7:bitscore=199.0:capture_class=c__Gammaproteobacteria:capture_domain=d__Bacteria:capture_family=f__Pseudomonadaceae:capture_genus=g__Pseudomonas_E:capture_order=o__Pseudomonadales:capture_phylum=p__Proteobacteria:capture_species=s__Pseudomonas_E asiatica:evalue=7.47e-66:gapopen=0.0:heptad=MCP-40H:length=116.0:mismatch=5.0:qcovhsp=98.3:qend=117.0:qstart=2.0:ref_name=RS_GCF_019139835.1_protein.faa_NZ_CP077075.1_2370@PF00015_full_PFAM.412.610:scovhsp=58.6:send=116.0:sstart=1.0])0.045:0.0159982[&&NHX:Sample_counter=rhiztom1--2||rhiztom2--4||rhiztom3--6:Type_counter=capture--12:besthit_avg=94.6875:besthit_max=95.7:besthit_min=92.9:besthit_std=0.8675704993996566:besthit_sum=757.5:bitscore_avg=184.625:bitscore_max=199.0:bitscore_min=169.0:bitscore_std=11.57506556599758:bitscore_sum=1477.0:capture_class_counter=c__Gammaproteobacteria--12:capture_domain_counter=d__Bacteria--12:capture_family_counter=f__Pseudomonadaceae--12:capture_genus_counter=g__Pseudomonas_E--12:capture_order_counter=o__Pseudomonadales--12:capture_phylum_counter=p__Proteobacteria--12:capture_species_counter=s__Pseudomonas_E asiatica--7||s__Pseudomonas_E hunanensis--3||s__Pseudomonas_E putida--2:evalue_avg=1.9912502480005873e-55:evalue_max=1.33e-54:evalue_min=7.47e-66:evalue_std=4.638470800947599e-55:evalue_sum=1.5930001984004698e-54:gapopen_avg=0.0:gapopen_max=0.0:gapopen_min=0.0:gapopen_std=0.0:gapopen_sum=0.0:gtdb_class_counter=:gtdb_domain_counter=:gtdb_family_counter=:gtdb_genus_counter=:gtdb_order_counter=:gtdb_phylum_counter=:gtdb_species_counter=:heptad_counter=MCP-40H--12:lbd_counter=:length_avg=108.375:length_max=116.0:length_min=99.0:length_std=6.610327417868843:length_sum=867.0:mismatch_avg=5.75:mismatch_max=8.0:mismatch_min=5.0:mismatch_std=1.0350983390135313:mismatch_sum=46.0:name=N257117:qcovhsp_avg=97.5625:qcovhsp_max=99.0:qcovhsp_min=95.7:qcovhsp_std=1.3015787117409146:qcovhsp_sum=780.5:qend_avg=109.375:qend_max=117.0:qend_min=100.0:qend_std=6.610327417868843:qend_sum=875.0:qstart_avg=2.0:qstart_max=2.0:qstart_min=2.0:qstart_std=0.0:qstart_sum=16.0:ref_name_counter=RS_GCF_019139835.1_protein.faa_NZ_CP077075.1_2370@PF00015_full_PFAM.412.610--8:scovhsp_avg=54.75:scovhsp_max=58.6:scovhsp_min=50.0:scovhsp_std=3.3551665915633553:scovhsp_sum=438.0:send_avg=108.375:send_max=116.0:send_min=99.0:send_std=6.610327417868843:send_sum=867.0:sstart_avg=1.0:sstart_max=1.0:sstart_min=1.0:sstart_std=0.0:sstart_sum=8.0])0:1.8e-08[&&NHX:Sample_counter=rhiztom1--2||rhiztom2--4||rhiztom3--8:Type_counter=capture--14:besthit_avg=94.68:besthit_max=95.7:besthit_min=92.9:besthit_std=0.7941452428030179:besthit_sum=946.8000000000001:bitscore_avg=182.6:bitscore_max=199.0:bitscore_min=169.0:bitscore_std=11.067469850371804:bitscore_sum=1826.0:capture_class_counter=c__Gammaproteobacteria--14:capture_domain_counter=d__Bacteria--14:capture_family_counter=f__Pseudomonadaceae--14:capture_genus_counter=g__Pseudomonas_E--14:capture_order_counter=o__Pseudomonadales--14:capture_phylum_counter=p__Proteobacteria--14:capture_species_counter=s__Pseudomonas_E asiatica--8||s__Pseudomonas_E hunanensis--4||s__Pseudomonas_E putida--2:evalue_avg=1.61960019840047e-55:evalue_max=1.33e-54:evalue_min=7.47e-66:evalue_std=4.16518189509994e-55:evalue_sum=1.61960019840047e-54:gapopen_avg=0.0:gapopen_max=0.0:gapopen_min=0.0:gapopen_std=0.0:gapopen_sum=0.0:gtdb_class_counter=:gtdb_domain_counter=:gtdb_family_counter=:gtdb_genus_counter=:gtdb_order_counter=:gtdb_phylum_counter=:gtdb_species_counter=:heptad_counter=MCP-40H--14:lbd_counter=:length_avg=107.3:length_max=116.0:length_min=99.0:length_std=6.254775952999613:length_sum=1073.0:mismatch_avg=5.7:mismatch_max=8.0:mismatch_min=5.0:mismatch_std=0.9486832980505138:mismatch_sum=57.0:name=N257118:qcovhsp_avg=97.49:qcovhsp_max=99.0:qcovhsp_min=95.4:qcovhsp_std=1.435618333680646:qcovhsp_sum=974.9:qend_avg=108.3:qend_max=117.0:qend_min=100.0:qend_std=6.254775952999613:qend_sum=1083.0:qstart_avg=2.0:qstart_max=2.0:qstart_min=2.0:qstart_std=0.0:qstart_sum=20.0:ref_name_counter=RS_GCF_019139835.1_protein.faa_NZ_CP077075.1_2370@PF00015_full_PFAM.412.610--10:scovhsp_avg=54.2:scovhsp_max=58.6:scovhsp_min=50.0:scovhsp_std=3.1780497164141415:scovhsp_sum=542.0:send_avg=107.3:send_max=116.0:send_min=99.0:send_std=6.254775952999613:send_sum=1073.0:sstart_avg=1.0:sstart_max=1.0:sstart_min=1.0:sstart_std=0.0:sstart_sum=10.0],(8a8fd594-45b9-4a93-957a-aeaaaf010393_3@MCPsignal.140.231:0.0186819[&&NHX:Sample=rhiztom3:Type=capture:capture_class=c__Gammaproteobacteria:capture_domain=d__Bacteria:capture_family=f__Pseudomonadaceae:capture_genus=g__Pseudomonas_E:capture_order=o__Pseudomonadales:capture_phylum=p__Proteobacteria:capture_species=s__Pseudomonas_E asiatica:heptad=MCP-40H],(1ddf787c-c050-4e93-994c-1f42f46056dd_3@MCPsignal.41.136:5e-09[&&NHX:Sample=rhiztom1:Type=capture:capture_class=c__Gammaproteobacteria:capture_domain=d__Bacteria:capture_family=f__Pseudomonadaceae:capture_genus=g__Pseudomonas_E:capture_order=o__Pseudomonadales:capture_phylum=p__Proteobacteria:capture_species=s__Pseudomonas_E putida:heptad=MCP-40H],91015713-9803-429b-94ba-0b3901a3b8c5_2@MCPsignal.55.129:5e-09[&&NHX:Sample=rhiztom1:Type=capture:capture_class=c__Magnetococcia:capture_domain=d__Bacteria:capture_family=f__DC0425bin3:capture_genus=g__HA3dbin3:capture_order=o__Magnetococcales:capture_phylum=p__Proteobacteria:capture_species=s__HA3dbin3 sp002753495:heptad=MCP-40H])0:5e-09[&&NHX:Sample_counter=rhiztom1--2:Type_counter=capture--2:capture_class_counter=c__Gammaproteobacteria--1||c__Magnetococcia--1:capture_domain_counter=d__Bacteria--2:capture_family_counter=f__DC0425bin3--1||f__Pseudomonadaceae--1:capture_genus_counter=g__HA3dbin3--1||g__Pseudomonas_E--1:capture_order_counter=o__Magnetococcales--1||o__Pseudomonadales--1:capture_phylum_counter=p__Proteobacteria--2:capture_species_counter=s__HA3dbin3 sp002753495--1||s__Pseudomonas_E putida--1:gtdb_class_counter=:gtdb_domain_counter=:gtdb_family_counter=:gtdb_genus_counter=:gtdb_order_counter=:gtdb_phylum_counter=:gtdb_species_counter=:heptad_counter=MCP-40H--2:lbd_counter=:name=N257122:ref_name_counter=])0:5e-09[&&NHX:Sample_counter=rhiztom1--2||rhiztom3--1:Type_counter=capture--3:capture_class_counter=c__Gammaproteobacteria--2||c__Magnetococcia--1:capture_domain_counter=d__Bacteria--3:capture_family_counter=f__DC0425bin3--1||f__Pseudomonadaceae--2:capture_genus_counter=g__HA3dbin3--1||g__Pseudomonas_E--2:capture_order_counter=o__Magnetococcales--1||o__Pseudomonadales--2:capture_phylum_counter=p__Proteobacteria--3:capture_species_counter=s__HA3dbin3 sp002753495--1||s__Pseudomonas_E asiatica--1||s__Pseudomonas_E putida--1:gtdb_class_counter=:gtdb_domain_counter=:gtdb_family_counter=:gtdb_genus_counter=:gtdb_order_counter=:gtdb_phylum_counter=:gtdb_species_counter=:heptad_counter=MCP-40H--3:lbd_counter=:name=N257123:ref_name_counter=])0.487:5e-09[&&NHX:Sample_counter=rhiztom1--4||rhiztom2--4||rhiztom3--9:Type_counter=capture--17:besthit_avg=94.68000000000002:besthit_max=95.7:besthit_min=92.9:besthit_std=0.7941452428030179:besthit_sum=946.8000000000002:bitscore_avg=182.6:bitscore_max=199.0:bitscore_min=169.0:bitscore_std=11.067469850371804:bitscore_sum=1826.0:capture_class_counter=c__Gammaproteobacteria--16||c__Magnetococcia--1:capture_domain_counter=d__Bacteria--17:capture_family_counter=f__DC0425bin3--1||f__Pseudomonadaceae--16:capture_genus_counter=g__HA3dbin3--1||g__Pseudomonas_E--16:capture_order_counter=o__Magnetococcales--1||o__Pseudomonadales--16:capture_phylum_counter=p__Proteobacteria--17:capture_species_counter=s__HA3dbin3 sp002753495--1||s__Pseudomonas_E asiatica--9||s__Pseudomonas_E hunanensis--4||s__Pseudomonas_E putida--3:evalue_avg=1.6196001984004697e-55:evalue_max=1.33e-54:evalue_min=7.47e-66:evalue_std=4.165181895099941e-55:evalue_sum=1.6196001984004697e-54:gapopen_avg=0.0:gapopen_max=0.0:gapopen_min=0.0:gapopen_std=0.0:gapopen_sum=0.0:gtdb_class_counter=:gtdb_domain_counter=:gtdb_family_counter=:gtdb_genus_counter=:gtdb_order_counter=:gtdb_phylum_counter=:gtdb_species_counter=:heptad_counter=MCP-40H--17:lbd_counter=:length_avg=107.3:length_max=116.0:length_min=99.0:length_std=6.254775952999613:length_sum=1073.0:mismatch_avg=5.7:mismatch_max=8.0:mismatch_min=5.0:mismatch_std=0.9486832980505138:mismatch_sum=57.0:name=N257124:qcovhsp_avg=97.49:qcovhsp_max=99.0:qcovhsp_min=95.4:qcovhsp_std=1.435618333680646:qcovhsp_sum=974.9:qend_avg=108.3:qend_max=117.0:qend_min=100.0:qend_std=6.254775952999613:qend_sum=1083.0:qstart_avg=2.0:qstart_max=2.0:qstart_min=2.0:qstart_std=0.0:qstart_sum=20.0:ref_name_counter=RS_GCF_019139835.1_protein.faa_NZ_CP077075.1_2370@PF00015_full_PFAM.412.610--10:scovhsp_avg=54.2:scovhsp_max=58.6:scovhsp_min=50.0:scovhsp_std=3.1780497164141415:scovhsp_sum=542.0:send_avg=107.3:send_max=116.0:send_min=99.0:send_std=6.254775952999613:send_sum=1073.0:sstart_avg=1.0:sstart_max=1.0:sstart_min=1.0:sstart_std=0.0:sstart_sum=10.0],97bf452d-0d34-4249-8440-30770e622c54_4@MCPsignal.95.239:5e-09[&&NHX:Sample=rhiztom3:Type=capture:besthit=96.5:bitscore=245.0:capture_class=c__Gammaproteobacteria:capture_domain=d__Bacteria:capture_family=f__Pseudomonadaceae:capture_genus=g__Pseudomonas_E:capture_order=o__Pseudomonadales:capture_phylum=p__Proteobacteria:capture_species=s__Pseudomonas_E pudica:evalue=1.18e-83:gapopen=0.0:heptad=MCP-40H:length=143.0:mismatch=5.0:qcovhsp=99.3:qend=144.0:qstart=2.0:ref_name=RS_GCF_019139835.1_protein.faa_NZ_CP077075.1_2370@PF00015_full_PFAM.412.610:scovhsp=72.2:send=143.0:sstart=1.0])0:5e-09[&&NHX:Sample_counter=rhiztom1--4||rhiztom2--4||rhiztom3--10:Type_counter=capture--18:besthit_avg=94.84545454545454:besthit_max=96.5:besthit_min=92.9:besthit_std=0.9320554021769684:besthit_sum=1043.3:bitscore_avg=188.27272727272728:bitscore_max=245.0:bitscore_min=169.0:bitscore_std=21.545723051644885:bitscore_sum=2071.0:capture_class_counter=c__Gammaproteobacteria--17||c__Magnetococcia--1:capture_domain_counter=d__Bacteria--18:capture_family_counter=f__DC0425bin3--1||f__Pseudomonadaceae--17:capture_genus_counter=g__HA3dbin3--1||g__Pseudomonas_E--17:capture_order_counter=o__Magnetococcales--1||o__Pseudomonadales--17:capture_phylum_counter=p__Proteobacteria--18:capture_species_counter=s__HA3dbin3 sp002753495--1||s__Pseudomonas_E asiatica--9||s__Pseudomonas_E hunanensis--4||s__Pseudomonas_E pudica--1||s__Pseudomonas_E putida--3:evalue_avg=1.4723638167277002e-55:evalue_max=1.33e-54:evalue_min=1.18e-83:evalue_std=3.9814984955805874e-55:evalue_sum=1.6196001984004703e-54:gapopen_avg=0.0:gapopen_max=0.0:gapopen_min=0.0:gapopen_std=0.0:gapopen_sum=0.0:gtdb_class_counter=:gtdb_domain_counter=:gtdb_family_counter=:gtdb_genus_counter=:gtdb_order_counter=:gtdb_phylum_counter=:gtdb_species_counter=:heptad_counter=MCP-40H--18:lbd_counter=:length_avg=110.54545454545455:length_max=143.0:length_min=99.0:length_std=12.291164601970282:length_sum=1216.0:mismatch_avg=5.636363636363637:mismatch_max=8.0:mismatch_min=5.0:mismatch_std=0.9244162777371754:mismatch_sum=62.0:name=N257126:qcovhsp_avg=97.65454545454546:qcovhsp_max=99.3:qcovhsp_min=95.4:qcovhsp_std=1.4672175274059625:qcovhsp_sum=1074.2:qend_avg=111.54545454545455:qend_max=144.0:qend_min=100.0:qend_std=12.291164601970282:qend_sum=1227.0:qstart_avg=2.0:qstart_max=2.0:qstart_min=2.0:qstart_std=0.0:qstart_sum=22.0:ref_name_counter=RS_GCF_019139835.1_protein.faa_NZ_CP077075.1_2370@PF00015_full_PFAM.412.610--11:scovhsp_avg=55.83636363636364:scovhsp_max=72.2:scovhsp_min=50.0:scovhsp_std=6.208425360310413:scovhsp_sum=614.2:send_avg=110.54545454545455:send_max=143.0:send_min=99.0:send_std=12.291164601970282:send_sum=1216.0:sstart_avg=1.0:sstart_max=1.0:sstart_min=1.0:sstart_std=0.0:sstart_sum=11.0])0:5e-09[&&NHX:Sample_counter=rhiztom1--9||rhiztom2--4||rhiztom3--10:Type_counter=capture--23:besthit_avg=95.12666666666665:besthit_max=100.0:besthit_min=89.7:besthit_std=2.357500694339138:besthit_sum=1426.8999999999999:bitscore_avg=192.4:bitscore_max=246.0:bitscore_min=169.0:bitscore_std=23.793156278944704:bitscore_sum=2886.0:capture_class_counter=c__Gammaproteobacteria--22||c__Magnetococcia--1:capture_domain_counter=d__Bacteria--23:capture_family_counter=f__DC0425bin3--1||f__Pseudomonadaceae--22:capture_genus_counter=g__HA3dbin3--1||g__Pseudomonas_E--22:capture_order_counter=o__Magnetococcales--1||o__Pseudomonadales--22:capture_phylum_counter=p__Proteobacteria--23:capture_species_counter=s__HA3dbin3 sp002753495--1||s__Pseudomonas_E asiatica--9||s__Pseudomonas_E hunanensis--9||s__Pseudomonas_E pudica--1||s__Pseudomonas_E putida--3:evalue_avg=1.0797387696012134e-55:evalue_max=1.33e-54:evalue_min=2.57e-84:evalue_std=3.4318068215545664e-55:evalue_sum=1.61960815440182e-54:gapopen_avg=0.06666666666666667:gapopen_max=1.0:gapopen_min=0.0:gapopen_std=0.25819888974716115:gapopen_sum=1.0:gtdb_class_counter=:gtdb_domain_counter=:gtdb_family_counter=:gtdb_genus_counter=:gtdb_order_counter=:gtdb_phylum_counter=:gtdb_species_counter=:heptad_counter=MCP-40H--23:lbd_counter=:length_avg=112.86666666666666:length_max=143.0:length_min=99.0:length_std=13.075968506422475:length_sum=1693.0:mismatch_avg=5.333333333333333:mismatch_max=11.0:mismatch_min=0.0:mismatch_std=2.5260547066428276:mismatch_sum=80.0:name=N257127:qcovhsp_avg=98.16666666666667:qcovhsp_max=100.0:qcovhsp_min=95.4:qcovhsp_std=1.5370038882126962:qcovhsp_sum=1472.5:qend_avg=113.66666666666667:qend_max=144.0:qend_min=100.0:qend_std=12.970662868107212:qend_sum=1705.0:qstart_avg=1.8666666666666667:qstart_max=2.0:qstart_min=1.0:qstart_std=0.35186577527449836:qstart_sum=28.0:ref_name_counter=RS_GCF_002356095.1_protein.faa_NZ_AP015029.1_1951@PF00015_full_PFAM.429.606--1||RS_GCF_003627215.1_protein.faa_NZ_CP032677.1_1669@PF00015_full_PFAM.417.607--1||RS_GCF_019139835.1_protein.faa_NZ_CP077075.1_2370@PF00015_full_PFAM.412.610--13:scovhsp_avg=57.62000000000001:scovhsp_max=73.2:scovhsp_min=50.0:scovhsp_std=6.915944311103561:scovhsp_sum=864.3000000000002:send_avg=114.53333333333333:send_max=143.0:send_min=99.0:send_std=13.319516650746895:send_sum=1718.0:sstart_avg=2.6666666666666665:sstart_max=26.0:sstart_min=1.0:sstart_std=6.454972243679029:sstart_sum=40.0],((b54fde7c-d511-4d6e-b182-8c13af63ec2e_3@MCPsignal.616.701:5e-09[&&NHX:Sample=rhizpot1:Type=capture:capture_class=c__Gammaproteobacteria:capture_domain=d__Bacteria:capture_family=f__Pseudomonadaceae:capture_genus=g__Pseudomonas_E:capture_order=o__Pseudomonadales:capture_phylum=p__Proteobacteria:capture_species=s__Pseudomonas_E hunanensis:heptad=MCP-40H],(((((12342d75-01a0-40ba-aab8-680006130f82_4@MCPsignal.236.309:5e-09[&&NHX:Sample=rhiztom3:Type=capture:capture_class=c__Desulfobacteria:capture_domain=d__Bacteria:capture_family=f__Desulfococcaceae:capture_genus=g__Desulfonema_B:capture_order=o__Desulfobacterales:capture_phylum=p__Desulfobacterota:capture_species=s__Desulfonema_B ishimotonii:heptad=MCP-40H],a252ea49-ac9b-4324-883c-3f1b72229c76_1@MCPsignal.260.394:0.0271017[&&NHX:Sample=rhiztom2:Type=capture:capture_class=c__Gammaproteobacteria:capture_domain=d__Bacteria:capture_family=f__Pseudomonadaceae:capture_genus=g__Pseudomonas_E:capture_order=o__Pseudomonadales:capture_phylum=p__Proteobacteria:capture_species=s__Pseudomonas_E hunanensis:heptad=MCP-40H])0:7e-09[&&NHX:Sample_counter=rhiztom2--1||rhiztom3--1:Type_counter=capture--2:capture_class_counter=c__Desulfobacteria--1||c__Gammaproteobacteria--1:capture_domain_counter=d__Bacteria--2:capture_family_counter=f__Desulfococcaceae--1||f__Pseudomonadaceae--1:capture_genus_counter=g__Desulfonema_B--1||g__Pseudomonas_E--1:capture_order_counter=o__Desulfobacterales--1||o__Pseudomonadales--1:capture_phylum_counter=p__Desulfobacterota--1||p__Proteobacteria--1:capture_species_counter=s__Desulfonema_B ishimotonii--1||s__Pseudomonas_E hunanensis--1:gtdb_class_counter=:gtdb_domain_counter=:gtdb_family_counter=:gtdb_genus_counter=:gtdb_order_counter=:gtdb_phylum_counter=:gtdb_species_counter=:heptad_counter=MCP-40H--2:lbd_counter=:name=N257131:ref_name_counter=],3fced7f6-6797-4554-b822-bb8ff547e278_1@MCPsignal.170.289:5e-09[&&NHX:Sample=rhiztom3:Type=capture:besthit=95.8:bitscore=202.0:capture_class=c__Gammaproteobacteria:capture_domain=d__Bacteria:capture_family=f__Pseudomonadaceae:capture_genus=g__Pseudomonas_E:capture_order=o__Pseudomonadales:capture_phylum=p__Proteobacteria:capture_species=s__Pseudomonas_E asiatica:evalue=3.33e-67:gapopen=0.0:heptad=MCP-40H:length=118.0:mismatch=5.0:qcovhsp=99.2:qend=119.0:qstart=2.0:ref_name=RS_GCF_019139835.1_protein.faa_NZ_CP077075.1_2370@PF00015_full_PFAM.412.610:scovhsp=59.6:send=118.0:sstart=1.0])0.477:5e-09[&&NHX:Sample_counter=rhiztom2--1||rhiztom3--2:Type_counter=capture--3:besthit_avg=95.8:besthit_max=95.8:besthit_min=95.8:besthit_std=0:besthit_sum=95.8:bitscore_avg=202.0:bitscore_max=202.0:bitscore_min=202.0:bitscore_std=0:bitscore_sum=202.0:capture_class_counter=c__Desulfobacteria--1||c__Gammaproteobacteria--2:capture_domain_counter=d__Bacteria--3:capture_family_counter=f__Desulfococcaceae--1||f__Pseudomonadaceae--2:capture_genus_counter=g__Desulfonema_B--1||g__Pseudomonas_E--2:capture_order_counter=o__Desulfobacterales--1||o__Pseudomonadales--2:capture_phylum_counter=p__Desulfobacterota--1||p__Proteobacteria--2:capture_species_counter=s__Desulfonema_B ishimotonii--1||s__Pseudomonas_E asiatica--1||s__Pseudomonas_E hunanensis--1:evalue_avg=3.33e-67:evalue_max=3.33e-67:evalue_min=3.33e-67:evalue_std=0:evalue_sum=3.33e-67:gapopen_avg=0.0:gapopen_max=0.0:gapopen_min=0.0:gapopen_std=0:gapopen_sum=0.0:gtdb_class_counter=:gtdb_domain_counter=:gtdb_family_counter=:gtdb_genus_counter=:gtdb_order_counter=:gtdb_phylum_counter=:gtdb_species_counter=:heptad_counter=MCP-40H--3:lbd_counter=:length_avg=118.0:length_max=118.0:length_min=118.0:length_std=0:length_sum=118.0:mismatch_avg=5.0:mismatch_max=5.0:mismatch_min=5.0:mismatch_std=0:mismatch_sum=5.0:name=N257133:qcovhsp_avg=99.2:qcovhsp_max=99.2:qcovhsp_min=99.2:qcovhsp_std=0:qcovhsp_sum=99.2:qend_avg=119.0:qend_max=119.0:qend_min=119.0:qend_std=0:qend_sum=119.0:qstart_avg=2.0:qstart_max=2.0:qstart_min=2.0:qstart_std=0:qstart_sum=2.0:ref_name_counter=RS_GCF_019139835.1_protein.faa_NZ_CP077075.1_2370@PF00015_full_PFAM.412.610--1:scovhsp_avg=59.6:scovhsp_max=59.6:scovhsp_min=59.6:scovhsp_std=0:scovhsp_sum=59.6:send_avg=118.0:send_max=118.0:send_min=118.0:send_std=0:send_sum=118.0:sstart_avg=1.0:sstart_max=1.0:sstart_min=1.0:sstart_std=0:sstart_sum=1.0],(5491a664-1216-499b-8f59-713240398c71_4@MCPsignal.163.293:0[&&NHX:Sample=rhiztom3:Type=capture:besthit=96.1:bitscore=221.0:capture_class=c__Gammaproteobacteria:capture_domain=d__Bacteria:capture_family=f__Pseudomonadaceae:capture_genus=g__Pseudomonas_E:capture_order=o__Pseudomonadales:capture_phylum=p__Proteobacteria:capture_species=s__Pseudomonas_E asiatica:evalue=1.29e-74:gapopen=0.0:heptad=MCP-40H:length=129.0:mismatch=5.0:qcovhsp=99.2:qend=130.0:qstart=2.0:ref_name=RS_GCF_019139835.1_protein.faa_NZ_CP077075.1_2370@PF00015_full_PFAM.412.610:scovhsp=65.2:send=129.0:sstart=1.0],7fd2f51a-999e-54e1-bcdc-0b573cdbc89e_2@MCPsignal.48.178:0[&&NHX:Sample=rhiztom3:Type=capture:besthit=96.1:bitscore=221.0:capture_class=c__Gammaproteobacteria:capture_domain=d__Bacteria:capture_family=f__Pseudomonadaceae:capture_genus=g__Pseudomonas_E:capture_order=o__Pseudomonadales:capture_phylum=p__Proteobacteria:capture_species=s__Pseudomonas_E hunanensis:evalue=1.29e-74:gapopen=0.0:heptad=MCP-40H:length=129.0:mismatch=5.0:qcovhsp=99.2:qend=130.0:qstart=2.0:ref_name=RS_GCF_019139835.1_protein.faa_NZ_CP077075.1_2370@PF00015_full_PFAM.412.610:scovhsp=65.2:send=129.0:sstart=1.0]):5e-09[&&NHX:Sample_counter=rhiztom3--2:Type_counter=capture--2:besthit_avg=96.1:besthit_max=96.1:besthit_min=96.1:besthit_std=0.0:besthit_sum=192.2:bitscore_avg=221.0:bitscore_max=221.0:bitscore_min=221.0:bitscore_std=0.0:bitscore_sum=442.0:capture_class_counter=c__Gammaproteobacteria--2:capture_domain_counter=d__Bacteria--2:capture_family_counter=f__Pseudomonadaceae--2:capture_genus_counter=g__Pseudomonas_E--2:capture_order_counter=o__Pseudomonadales--2:capture_phylum_counter=p__Proteobacteria--2:capture_species_counter=s__Pseudomonas_E asiatica--1||s__Pseudomonas_E hunanensis--1:evalue_avg=1.29e-74:evalue_max=1.29e-74:evalue_min=1.29e-74:evalue_std=0.0:evalue_sum=2.58e-74:gapopen_avg=0.0:gapopen_max=0.0:gapopen_min=0.0:gapopen_std=0.0:gapopen_sum=0.0:gtdb_class_counter=:gtdb_domain_counter=:gtdb_family_counter=:gtdb_genus_counter=:gtdb_order_counter=:gtdb_phylum_counter=:gtdb_species_counter=:heptad_counter=MCP-40H--2:lbd_counter=:length_avg=129.0:length_max=129.0:length_min=129.0:length_std=0.0:length_sum=258.0:mismatch_avg=5.0:mismatch_max=5.0:mismatch_min=5.0:mismatch_std=0.0:mismatch_sum=10.0:name=N257136:qcovhsp_avg=99.2:qcovhsp_max=99.2:qcovhsp_min=99.2:qcovhsp_std=0.0:qcovhsp_sum=198.4:qend_avg=130.0:qend_max=130.0:qend_min=130.0:qend_std=0.0:qend_sum=260.0:qstart_avg=2.0:qstart_max=2.0:qstart_min=2.0:qstart_std=0.0:qstart_sum=4.0:ref_name_counter=RS_GCF_019139835.1_protein.faa_NZ_CP077075.1_2370@PF00015_full_PFAM.412.610--2:scovhsp_avg=65.2:scovhsp_max=65.2:scovhsp_min=65.2:scovhsp_std=0.0:scovhsp_sum=130.4:send_avg=129.0:send_max=129.0:send_min=129.0:send_std=0.0:send_sum=258.0:sstart_avg=1.0:sstart_max=1.0:sstart_min=1.0:sstart_std=0.0:sstart_sum=2.0])0.379:5e-09[&&NHX:Sample_counter=rhiztom2--1||rhiztom3--4:Type_counter=capture--5:besthit_avg=96.0:besthit_max=96.1:besthit_min=95.8:besthit_std=0.1732050807568861:besthit_sum=288.0:bitscore_avg=214.66666666666666:bitscore_max=221.0:bitscore_min=202.0:bitscore_std=10.969655114602888:bitscore_sum=644.0:capture_class_counter=c__Desulfobacteria--1||c__Gammaproteobacteria--4:capture_domain_counter=d__Bacteria--5:capture_family_counter=f__Desulfococcaceae--1||f__Pseudomonadaceae--4:capture_genus_counter=g__Desulfonema_B--1||g__Pseudomonas_E--4:capture_order_counter=o__Desulfobacterales--1||o__Pseudomonadales--4:capture_phylum_counter=p__Desulfobacterota--1||p__Proteobacteria--4:capture_species_counter=s__Desulfonema_B ishimotonii--1||s__Pseudomonas_E asiatica--2||s__Pseudomonas_E hunanensis--2:evalue_avg=1.110000086e-67:evalue_max=3.33e-67:evalue_min=1.29e-74:evalue_std=1.922576321923269e-67:evalue_sum=3.330000258e-67:gapopen_avg=0.0:gapopen_max=0.0:gapopen_min=0.0:gapopen_std=0.0:gapopen_sum=0.0:gtdb_class_counter=:gtdb_domain_counter=:gtdb_family_counter=:gtdb_genus_counter=:gtdb_order_counter=:gtdb_phylum_counter=:gtdb_species_counter=:heptad_counter=MCP-40H--5:lbd_counter=:length_avg=125.33333333333333:length_max=129.0:length_min=118.0:length_std=6.350852961085883:length_sum=376.0:mismatch_avg=5.0:mismatch_max=5.0:mismatch_min=5.0:mismatch_std=0.0:mismatch_sum=15.0:name=N257137:qcovhsp_avg=99.2:qcovhsp_max=99.2:qcovhsp_min=99.2:qcovhsp_std=0.0:qcovhsp_sum=297.6:qend_avg=126.33333333333333:qend_max=130.0:qend_min=119.0:qend_std=6.350852961085883:qend_sum=379.0:qstart_avg=2.0:qstart_max=2.0:qstart_min=2.0:qstart_std=0.0:qstart_sum=6.0:ref_name_counter=RS_GCF_019139835.1_protein.faa_NZ_CP077075.1_2370@PF00015_full_PFAM.412.610--3:scovhsp_avg=63.333333333333336:scovhsp_max=65.2:scovhsp_min=59.6:scovhsp_std=3.233161507461905:scovhsp_sum=190.0:send_avg=125.33333333333333:send_max=129.0:send_min=118.0:send_std=6.350852961085883:send_sum=376.0:sstart_avg=1.0:sstart_max=1.0:sstart_min=1.0:sstart_std=0.0:sstart_sum=3.0],4d1c2f58-23d5-464e-a231-306e401c79c3_4@MCPsignal.359.495:0.0293034[&&NHX:Sample=rhiztom3:Type=capture:capture_class=c__Gammaproteobacteria:capture_domain=d__Bacteria:capture_family=f__Pseudomonadaceae:capture_genus=g__Pseudomonas_E:capture_order=o__Pseudomonadales:capture_phylum=p__Proteobacteria:capture_species=s__Pseudomonas_E hunanensis:heptad=MCP-40H])0.807:0.0181681[&&NHX:Sample_counter=rhiztom2--1||rhiztom3--5:Type_counter=capture--6:besthit_avg=96.0:besthit_max=96.1:besthit_min=95.8:besthit_std=0.1732050807568861:besthit_sum=288.0:bitscore_avg=214.66666666666666:bitscore_max=221.0:bitscore_min=202.0:bitscore_std=10.969655114602888:bitscore_sum=644.0:capture_class_counter=c__Desulfobacteria--1||c__Gammaproteobacteria--5:capture_domain_counter=d__Bacteria--6:capture_family_counter=f__Desulfococcaceae--1||f__Pseudomonadaceae--5:capture_genus_counter=g__Desulfonema_B--1||g__Pseudomonas_E--5:capture_order_counter=o__Desulfobacterales--1||o__Pseudomonadales--5:capture_phylum_counter=p__Desulfobacterota--1||p__Proteobacteria--5:capture_species_counter=s__Desulfonema_B ishimotonii--1||s__Pseudomonas_E asiatica--2||s__Pseudomonas_E hunanensis--3:evalue_avg=1.110000086e-67:evalue_max=3.33e-67:evalue_min=1.29e-74:evalue_std=1.922576321923269e-67:evalue_sum=3.330000258e-67:gapopen_avg=0.0:gapopen_max=0.0:gapopen_min=0.0:gapopen_std=0.0:gapopen_sum=0.0:gtdb_class_counter=:gtdb_domain_counter=:gtdb_family_counter=:gtdb_genus_counter=:gtdb_order_counter=:gtdb_phylum_counter=:gtdb_species_counter=:heptad_counter=MCP-40H--6:lbd_counter=:length_avg=125.33333333333333:length_max=129.0:length_min=118.0:length_std=6.350852961085883:length_sum=376.0:mismatch_avg=5.0:mismatch_max=5.0:mismatch_min=5.0:mismatch_std=0.0:mismatch_sum=15.0:name=N257139:qcovhsp_avg=99.2:qcovhsp_max=99.2:qcovhsp_min=99.2:qcovhsp_std=0.0:qcovhsp_sum=297.6:qend_avg=126.33333333333333:qend_max=130.0:qend_min=119.0:qend_std=6.350852961085883:qend_sum=379.0:qstart_avg=2.0:qstart_max=2.0:qstart_min=2.0:qstart_std=0.0:qstart_sum=6.0:ref_name_counter=RS_GCF_019139835.1_protein.faa_NZ_CP077075.1_2370@PF00015_full_PFAM.412.610--3:scovhsp_avg=63.333333333333336:scovhsp_max=65.2:scovhsp_min=59.6:scovhsp_std=3.233161507461905:scovhsp_sum=190.0:send_avg=125.33333333333333:send_max=129.0:send_min=118.0:send_std=6.350852961085883:send_sum=376.0:sstart_avg=1.0:sstart_max=1.0:sstart_min=1.0:sstart_std=0.0:sstart_sum=3.0],9d5bd13f-414c-535c-8c7f-a959aa45463e_1@MCPsignal.238.350:0.877673[&&NHX:Sample=rhiztom2:Type=capture:besthit=83.2:bitscore=150.0:capture_class=c__Clostridia:capture_domain=d__Bacteria:capture_family=f__Oscillospiraceae:capture_genus=g__Dysosmobacter:capture_order=o__Oscillospirales:capture_phylum=p__Firmicutes_A:capture_species=s__Dysosmobacter sp910589315:evalue=3.73e-47:gapopen=2.0:heptad=MCP-40H:length=113.0:mismatch=17.0:qcovhsp=100.0:qend=112.0:qstart=1.0:ref_name=RS_GCF_002741075.1_protein.faa_NZ_CP016634.1_3744@PF00015_full_PFAM.475.659:scovhsp=60.9:send=159.0:sstart=48.0])0.072:0.0184878[&&NHX:Sample_counter=rhiztom2--2||rhiztom3--5:Type_counter=capture--7:besthit_avg=92.8:besthit_max=96.1:besthit_min=83.2:besthit_std=6.401562309311685:besthit_sum=371.2:bitscore_avg=198.5:bitscore_max=221.0:bitscore_min=150.0:bitscore_std=33.55095627052479:bitscore_sum=794.0:capture_class_counter=c__Clostridia--1||c__Desulfobacteria--1||c__Gammaproteobacteria--5:capture_domain_counter=d__Bacteria--7:capture_family_counter=f__Desulfococcaceae--1||f__Oscillospiraceae--1||f__Pseudomonadaceae--5:capture_genus_counter=g__Desulfonema_B--1||g__Dysosmobacter--1||g__Pseudomonas_E--5:capture_order_counter=o__Desulfobacterales--1||o__Oscillospirales--1||o__Pseudomonadales--5:capture_phylum_counter=p__Desulfobacterota--1||p__Firmicutes_A--1||p__Proteobacteria--5:capture_species_counter=s__Desulfonema_B ishimotonii--1||s__Dysosmobacter sp910589315--1||s__Pseudomonas_E asiatica--2||s__Pseudomonas_E hunanensis--3:evalue_avg=9.325e-48:evalue_max=3.73e-47:evalue_min=1.29e-74:evalue_std=1.865e-47:evalue_sum=3.73e-47:gapopen_avg=0.5:gapopen_max=2.0:gapopen_min=0.0:gapopen_std=1.0:gapopen_sum=2.0:gtdb_class_counter=:gtdb_domain_counter=:gtdb_family_counter=:gtdb_genus_counter=:gtdb_order_counter=:gtdb_phylum_counter=:gtdb_species_counter=:heptad_counter=MCP-40H--7:lbd_counter=:length_avg=122.25:length_max=129.0:length_min=113.0:length_std=8.05708797684788:length_sum=489.0:mismatch_avg=8.0:mismatch_max=17.0:mismatch_min=5.0:mismatch_std=6.0:mismatch_sum=32.0:name=N257141:qcovhsp_avg=99.39999999999999:qcovhsp_max=100.0:qcovhsp_min=99.2:qcovhsp_std=0.39999999999999863:qcovhsp_sum=397.59999999999997:qend_avg=122.75:qend_max=130.0:qend_min=112.0:qend_std=8.845903006477066:qend_sum=491.0:qstart_avg=1.75:qstart_max=2.0:qstart_min=1.0:qstart_std=0.5:qstart_sum=7.0:ref_name_counter=RS_GCF_002741075.1_protein.faa_NZ_CP016634.1_3744@PF00015_full_PFAM.475.659--1||RS_GCF_019139835.1_protein.faa_NZ_CP077075.1_2370@PF00015_full_PFAM.412.610--3:scovhsp_avg=62.725:scovhsp_max=65.2:scovhsp_min=59.6:scovhsp_std=2.9067450295247217:scovhsp_sum=250.9:send_avg=133.75:send_max=159.0:send_min=118.0:send_std=17.613914953808536:send_sum=535.0:sstart_avg=12.75:sstart_max=48.0:sstart_min=1.0:sstart_std=23.5:sstart_sum=51.0])0:1.8e-08[&&NHX:Sample_counter=rhizpot1--1||rhiztom2--2||rhiztom3--5:Type_counter=capture--8:besthit_avg=92.8:besthit_max=96.1:besthit_min=83.2:besthit_std=6.401562309311685:besthit_sum=371.2:bitscore_avg=198.5:bitscore_max=221.0:bitscore_min=150.0:bitscore_std=33.55095627052479:bitscore_sum=794.0:capture_class_counter=c__Clostridia--1||c__Desulfobacteria--1||c__Gammaproteobacteria--6:capture_domain_counter=d__Bacteria--8:capture_family_counter=f__Desulfococcaceae--1||f__Oscillospiraceae--1||f__Pseudomonadaceae--6:capture_genus_counter=g__Desulfonema_B--1||g__Dysosmobacter--1||g__Pseudomonas_E--6:capture_order_counter=o__Desulfobacterales--1||o__Oscillospirales--1||o__Pseudomonadales--6:capture_phylum_counter=p__Desulfobacterota--1||p__Firmicutes_A--1||p__Proteobacteria--6:capture_species_counter=s__Desulfonema_B ishimotonii--1||s__Dysosmobacter sp910589315--1||s__Pseudomonas_E asiatica--2||s__Pseudomonas_E hunanensis--4:evalue_avg=9.325e-48:evalue_max=3.73e-47:evalue_min=1.29e-74:evalue_std=1.865e-47:evalue_sum=3.73e-47:gapopen_avg=0.5:gapopen_max=2.0:gapopen_min=0.0:gapopen_std=1.0:gapopen_sum=2.0:gtdb_class_counter=:gtdb_domain_counter=:gtdb_family_counter=:gtdb_genus_counter=:gtdb_order_counter=:gtdb_phylum_counter=:gtdb_species_counter=:heptad_counter=MCP-40H--8:lbd_counter=:length_avg=122.25:length_max=129.0:length_min=113.0:length_std=8.05708797684788:length_sum=489.0:mismatch_avg=8.0:mismatch_max=17.0:mismatch_min=5.0:mismatch_std=6.0:mismatch_sum=32.0:name=N257142:qcovhsp_avg=99.39999999999999:qcovhsp_max=100.0:qcovhsp_min=99.2:qcovhsp_std=0.39999999999999863:qcovhsp_sum=397.59999999999997:qend_avg=122.75:qend_max=130.0:qend_min=112.0:qend_std=8.845903006477066:qend_sum=491.0:qstart_avg=1.75:qstart_max=2.0:qstart_min=1.0:qstart_std=0.5:qstart_sum=7.0:ref_name_counter=RS_GCF_002741075.1_protein.faa_NZ_CP016634.1_3744@PF00015_full_PFAM.475.659--1||RS_GCF_019139835.1_protein.faa_NZ_CP077075.1_2370@PF00015_full_PFAM.412.610--3:scovhsp_avg=62.725:scovhsp_max=65.2:scovhsp_min=59.6:scovhsp_std=2.9067450295247217:scovhsp_sum=250.9:send_avg=133.75:send_max=159.0:send_min=118.0:send_std=17.613914953808536:send_sum=535.0:sstart_avg=12.75:sstart_max=48.0:sstart_min=1.0:sstart_std=23.5:sstart_sum=51.0],(ddeb5815-d7ec-413f-8c86-32fea19b5c63_1@MCPsignal.445.563:0.0265553[&&NHX:Sample=rhiztom3:Type=capture:besthit=95.8:bitscore=197.0:capture_class=c__Gammaproteobacteria:capture_domain=d__Bacteria:capture_family=f__Pseudomonadaceae:capture_genus=g__Pseudomonas_E:capture_order=o__Pseudomonadales:capture_phylum=p__Proteobacteria:capture_species=s__Pseudomonas_E asiatica:evalue=3.23e-65:gapopen=1.0:heptad=MCP-40H:length=119.0:mismatch=4.0:qcovhsp=100.0:qend=118.0:qstart=1.0:ref_name=RS_GCF_000282535.1_protein.faa_NZ_AKJC01000327.1_4@PF00015_full_PFAM.419.608:scovhsp=63.0:send=125.0:sstart=7.0],6d7ae57d-2d27-409b-b8d1-1ee7b5a3bb2f_3@MCPsignal.97.189:5e-09[&&NHX:Sample=rhiztom3:Type=capture:besthit=100.0:bitscore=167.0:capture_class=c__Gammaproteobacteria:capture_domain=d__Bacteria:capture_family=f__Pseudomonadaceae:capture_genus=g__Pseudomonas_E:capture_order=o__Pseudomonadales:capture_phylum=p__Proteobacteria:capture_species=s__Pseudomonas_E hunanensis:evalue=2.76e-54:gapopen=0.0:heptad=MCP-40H:length=92.0:mismatch=0.0:qcovhsp=100.0:qend=92.0:qstart=1.0:ref_name=RS_GCF_002356095.1_protein.faa_NZ_AP015029.1_1951@PF00015_full_PFAM.429.606:scovhsp=52.0:send=101.0:sstart=10.0])0:5e-09[&&NHX:Sample_counter=rhiztom3--2:Type_counter=capture--2:besthit_avg=97.9:besthit_max=100.0:besthit_min=95.8:besthit_std=2.9698484809835013:besthit_sum=195.8:bitscore_avg=182.0:bitscore_max=197.0:bitscore_min=167.0:bitscore_std=21.213203435596427:bitscore_sum=364.0:capture_class_counter=c__Gammaproteobacteria--2:capture_domain_counter=d__Bacteria--2:capture_family_counter=f__Pseudomonadaceae--2:capture_genus_counter=g__Pseudomonas_E--2:capture_order_counter=o__Pseudomonadales--2:capture_phylum_counter=p__Proteobacteria--2:capture_species_counter=s__Pseudomonas_E asiatica--1||s__Pseudomonas_E hunanensis--1:evalue_avg=1.38000000001615e-54:evalue_max=2.76e-54:evalue_min=3.23e-65:evalue_std=1.9516147160520315e-54:evalue_sum=2.7600000000323e-54:gapopen_avg=0.5:gapopen_max=1.0:gapopen_min=0.0:gapopen_std=0.7071067811865476:gapopen_sum=1.0:gtdb_class_counter=:gtdb_domain_counter=:gtdb_family_counter=:gtdb_genus_counter=:gtdb_order_counter=:gtdb_phylum_counter=:gtdb_species_counter=:heptad_counter=MCP-40H--2:lbd_counter=:length_avg=105.5:length_max=119.0:length_min=92.0:length_std=19.091883092036785:length_sum=211.0:mismatch_avg=2.0:mismatch_max=4.0:mismatch_min=0.0:mismatch_std=2.8284271247461903:mismatch_sum=4.0:name=N257145:qcovhsp_avg=100.0:qcovhsp_max=100.0:qcovhsp_min=100.0:qcovhsp_std=0.0:qcovhsp_sum=200.0:qend_avg=105.0:qend_max=118.0:qend_min=92.0:qend_std=18.384776310850235:qend_sum=210.0:qstart_avg=1.0:qstart_max=1.0:qstart_min=1.0:qstart_std=0.0:qstart_sum=2.0:ref_name_counter=RS_GCF_000282535.1_protein.faa_NZ_AKJC01000327.1_4@PF00015_full_PFAM.419.608--1||RS_GCF_002356095.1_protein.faa_NZ_AP015029.1_1951@PF00015_full_PFAM.429.606--1:scovhsp_avg=57.5:scovhsp_max=63.0:scovhsp_min=52.0:scovhsp_std=7.7781745930520225:scovhsp_sum=115.0:send_avg=113.0:send_max=125.0:send_min=101.0:send_std=16.97056274847714:send_sum=226.0:sstart_avg=8.5:sstart_max=10.0:sstart_min=7.0:sstart_std=2.1213203435596424:sstart_sum=17.0])0:1.3e-08[&&NHX:Sample_counter=rhizpot1--1||rhiztom2--2||rhiztom3--7:Type_counter=capture--10:besthit_avg=94.5:besthit_max=100.0:besthit_min=83.2:besthit_std=5.769575374323485:besthit_sum=567.0:bitscore_avg=193.0:bitscore_max=221.0:bitscore_min=150.0:bitscore_std=28.948229652260256:bitscore_sum=1158.0:capture_class_counter=c__Clostridia--1||c__Desulfobacteria--1||c__Gammaproteobacteria--8:capture_domain_counter=d__Bacteria--10:capture_family_counter=f__Desulfococcaceae--1||f__Oscillospiraceae--1||f__Pseudomonadaceae--8:capture_genus_counter=g__Desulfonema_B--1||g__Dysosmobacter--1||g__Pseudomonas_E--8:capture_order_counter=o__Desulfobacterales--1||o__Oscillospirales--1||o__Pseudomonadales--8:capture_phylum_counter=p__Desulfobacterota--1||p__Firmicutes_A--1||p__Proteobacteria--8:capture_species_counter=s__Desulfonema_B ishimotonii--1||s__Dysosmobacter sp910589315--1||s__Pseudomonas_E asiatica--3||s__Pseudomonas_E hunanensis--5:evalue_avg=6.216667126666666e-48:evalue_max=3.73e-47:evalue_min=1.29e-74:evalue_std=1.5227661008949074e-47:evalue_sum=3.730000276e-47:gapopen_avg=0.5:gapopen_max=2.0:gapopen_min=0.0:gapopen_std=0.8366600265340756:gapopen_sum=3.0:gtdb_class_counter=:gtdb_domain_counter=:gtdb_family_counter=:gtdb_genus_counter=:gtdb_order_counter=:gtdb_phylum_counter=:gtdb_species_counter=:heptad_counter=MCP-40H--10:lbd_counter=:length_avg=116.66666666666667:length_max=129.0:length_min=92.0:length_std=13.662601021279466:length_sum=700.0:mismatch_avg=6.0:mismatch_max=17.0:mismatch_min=0.0:mismatch_std=5.727128425310541:mismatch_sum=36.0:name=N257146:qcovhsp_avg=99.60000000000001:qcovhsp_max=100.0:qcovhsp_min=99.2:qcovhsp_std=0.43817804600413135:qcovhsp_sum=597.6:qend_avg=116.83333333333333:qend_max=130.0:qend_min=92.0:qend_std=14.091368516459523:qend_sum=701.0:qstart_avg=1.5:qstart_max=2.0:qstart_min=1.0:qstart_std=0.5477225575051661:qstart_sum=9.0:ref_name_counter=RS_GCF_000282535.1_protein.faa_NZ_AKJC01000327.1_4@PF00015_full_PFAM.419.608--1||RS_GCF_002356095.1_protein.faa_NZ_AP015029.1_1951@PF00015_full_PFAM.429.606--1||RS_GCF_002741075.1_protein.faa_NZ_CP016634.1_3744@PF00015_full_PFAM.475.659--1||RS_GCF_019139835.1_protein.faa_NZ_CP077075.1_2370@PF00015_full_PFAM.412.610--3:scovhsp_avg=60.98333333333334:scovhsp_max=65.2:scovhsp_min=52.0:scovhsp_std=4.94466041975247:scovhsp_sum=365.90000000000003:send_avg=126.83333333333333:send_max=159.0:send_min=101.0:send_std=18.935856639367195:send_sum=761.0:sstart_avg=11.333333333333334:sstart_max=48.0:sstart_min=1.0:sstart_std=18.359375443262408:sstart_sum=68.0])0.879:0.0186427[&&NHX:Sample_counter=rhizpot1--1||rhiztom1--9||rhiztom2--6||rhiztom3--17:Type_counter=capture--33:besthit_avg=94.94761904761904:besthit_max=100.0:besthit_min=83.2:besthit_std=3.506653539718322:besthit_sum=1993.8999999999999:bitscore_avg=192.57142857142858:bitscore_max=246.0:bitscore_min=150.0:bitscore_std=24.614165491788317:bitscore_sum=4044.0:capture_class_counter=c__Clostridia--1||c__Desulfobacteria--1||c__Gammaproteobacteria--30||c__Magnetococcia--1:capture_domain_counter=d__Bacteria--33:capture_family_counter=f__DC0425bin3--1||f__Desulfococcaceae--1||f__Oscillospiraceae--1||f__Pseudomonadaceae--30:capture_genus_counter=g__Desulfonema_B--1||g__Dysosmobacter--1||g__HA3dbin3--1||g__Pseudomonas_E--30:capture_order_counter=o__Desulfobacterales--1||o__Magnetococcales--1||o__Oscillospirales--1||o__Pseudomonadales--30:capture_phylum_counter=p__Desulfobacterota--1||p__Firmicutes_A--1||p__Proteobacteria--31:capture_species_counter=s__Desulfonema_B ishimotonii--1||s__Dysosmobacter sp910589315--1||s__HA3dbin3 sp002753495--1||s__Pseudomonas_E asiatica--12||s__Pseudomonas_E hunanensis--14||s__Pseudomonas_E pudica--1||s__Pseudomonas_E putida--3:evalue_avg=1.7761906847432455e-48:evalue_max=3.73e-47:evalue_min=2.57e-84:evalue_std=8.139527258017097e-48:evalue_sum=3.7300004379608153e-47:gapopen_avg=0.19047619047619047:gapopen_max=2.0:gapopen_min=0.0:gapopen_std=0.511766315719159:gapopen_sum=4.0:gtdb_class_counter=:gtdb_domain_counter=:gtdb_family_counter=:gtdb_genus_counter=:gtdb_order_counter=:gtdb_phylum_counter=:gtdb_species_counter=:heptad_counter=MCP-40H--33:lbd_counter=:length_avg=113.95238095238095:length_max=143.0:length_min=92.0:length_std=13.017204732492267:length_sum=2393.0:mismatch_avg=5.523809523809524:mismatch_max=17.0:mismatch_min=0.0:mismatch_std=3.5723808254306766:mismatch_sum=116.0:name=N257147:qcovhsp_avg=98.57619047619048:qcovhsp_max=100.0:qcovhsp_min=95.4:qcovhsp_std=1.4635247732460008:qcovhsp_sum=2070.1:qend_avg=114.57142857142857:qend_max=144.0:qend_min=92.0:qend_std=13.0214109395696:qend_sum=2406.0:qstart_avg=1.7619047619047619:qstart_max=2.0:qstart_min=1.0:qstart_std=0.4364357804719847:qstart_sum=37.0:ref_name_counter=RS_GCF_000282535.1_protein.faa_NZ_AKJC01000327.1_4@PF00015_full_PFAM.419.608--1||RS_GCF_002356095.1_protein.faa_NZ_AP015029.1_1951@PF00015_full_PFAM.429.606--2||RS_GCF_002741075.1_protein.faa_NZ_CP016634.1_3744@PF00015_full_PFAM.475.659--1||RS_GCF_003627215.1_protein.faa_NZ_CP032677.1_1669@PF00015_full_PFAM.417.607--1||RS_GCF_019139835.1_protein.faa_NZ_CP077075.1_2370@PF00015_full_PFAM.412.610--16:scovhsp_avg=58.58095238095238:scovhsp_max=73.2:scovhsp_min=50.0:scovhsp_std=6.482099894912069:scovhsp_sum=1230.2:send_avg=118.04761904761905:send_max=159.0:send_min=99.0:send_std=15.6922789628409:send_sum=2479.0:sstart_avg=5.142857142857143:sstart_max=48.0:sstart_min=1.0:sstart_std=11.3810619640072:sstart_sum=108.0],(00ff77d6-f110-448d-a89e-f2a66542b3cf_4@MCPsignal.169.255:5e-09[&&NHX:Sample=rhiztom1:Type=capture:capture_class=c__Gammaproteobacteria:capture_domain=d__Bacteria:capture_family=f__Pseudomonadaceae:capture_genus=g__Pseudomonas_E:capture_order=o__Pseudomonadales:capture_phylum=p__Proteobacteria:capture_species=s__Pseudomonas_E putida_E:heptad=MCP-40H],87e711ac-01f2-488e-86fd-3328e85ab941_5@MCPsignal.226.331:0.01318[&&NHX:Sample=rhiztom3:Type=capture:besthit=96.2:bitscore=178.0:capture_class=c__Gammaproteobacteria:capture_domain=d__Bacteria:capture_family=f__Pseudomonadaceae:capture_genus=g__Pseudomonas_E:capture_order=o__Pseudomonadales:capture_phylum=p__Proteobacteria:capture_species=s__Pseudomonas_E soli:evalue=4.74e-58:gapopen=0.0:heptad=MCP-40H:length=104.0:mismatch=4.0:qcovhsp=99.0:qend=104.0:qstart=1.0:ref_name=RS_GCF_014269025.2_protein.faa_NZ_CP077094.1_1525@PF00015_full_PFAM.431.616:scovhsp=56.2:send=119.0:sstart=16.0])0.945:0.029681[&&NHX:Sample_counter=rhiztom1--1||rhiztom3--1:Type_counter=capture--2:besthit_avg=96.2:besthit_max=96.2:besthit_min=96.2:besthit_std=0:besthit_sum=96.2:bitscore_avg=178.0:bitscore_max=178.0:bitscore_min=178.0:bitscore_std=0:bitscore_sum=178.0:capture_class_counter=c__Gammaproteobacteria--2:capture_domain_counter=d__Bacteria--2:capture_family_counter=f__Pseudomonadaceae--2:capture_genus_counter=g__Pseudomonas_E--2:capture_order_counter=o__Pseudomonadales--2:capture_phylum_counter=p__Proteobacteria--2:capture_species_counter=s__Pseudomonas_E putida_E--1||s__Pseudomonas_E soli--1:evalue_avg=4.74e-58:evalue_max=4.74e-58:evalue_min=4.74e-58:evalue_std=0:evalue_sum=4.74e-58:gapopen_avg=0.0:gapopen_max=0.0:gapopen_min=0.0:gapopen_std=0:gapopen_sum=0.0:gtdb_class_counter=:gtdb_domain_counter=:gtdb_family_counter=:gtdb_genus_counter=:gtdb_order_counter=:gtdb_phylum_counter=:gtdb_species_counter=:heptad_counter=MCP-40H--2:lbd_counter=:length_avg=104.0:length_max=104.0:length_min=104.0:length_std=0:length_sum=104.0:mismatch_avg=4.0:mismatch_max=4.0:mismatch_min=4.0:mismatch_std=0:mismatch_sum=4.0:name=N257150:qcovhsp_avg=99.0:qcovhsp_max=99.0:qcovhsp_min=99.0:qcovhsp_std=0:qcovhsp_sum=99.0:qend_avg=104.0:qend_max=104.0:qend_min=104.0:qend_std=0:qend_sum=104.0:qstart_avg=1.0:qstart_max=1.0:qstart_min=1.0:qstart_std=0:qstart_sum=1.0:ref_name_counter=RS_GCF_014269025.2_protein.faa_NZ_CP077094.1_1525@PF00015_full_PFAM.431.616--1:scovhsp_avg=56.2:scovhsp_max=56.2:scovhsp_min=56.2:scovhsp_std=0:scovhsp_sum=56.2:send_avg=119.0:send_max=119.0:send_min=119.0:send_std=0:send_sum=119.0:sstart_avg=16.0:sstart_max=16.0:sstart_min=16.0:sstart_std=0:sstart_sum=16.0])0.791:0.0101543[&&NHX:Sample_counter=rhizpot1--1||rhiztom1--10||rhiztom2--6||rhiztom3--18:Type_counter=capture--35:besthit_avg=95.00454545454545:besthit_max=100.0:besthit_min=83.2:besthit_std=3.432544144997891:besthit_sum=2090.1:bitscore_avg=191.9090909090909:bitscore_max=246.0:bitscore_min=150.0:bitscore_std=24.221024104236562:bitscore_sum=4222.0:capture_class_counter=c__Clostridia--1||c__Desulfobacteria--1||c__Gammaproteobacteria--32||c__Magnetococcia--1:capture_domain_counter=d__Bacteria--35:capture_family_counter=f__DC0425bin3--1||f__Desulfococcaceae--1||f__Oscillospiraceae--1||f__Pseudomonadaceae--32:capture_genus_counter=g__Desulfonema_B--1||g__Dysosmobacter--1||g__HA3dbin3--1||g__Pseudomonas_E--32:capture_order_counter=o__Desulfobacterales--1||o__Magnetococcales--1||o__Oscillospirales--1||o__Pseudomonadales--32:capture_phylum_counter=p__Desulfobacterota--1||p__Firmicutes_A--1||p__Proteobacteria--33:capture_species_counter=s__Desulfonema_B ishimotonii--1||s__Dysosmobacter sp910589315--1||s__HA3dbin3 sp002753495--1||s__Pseudomonas_E asiatica--12||s__Pseudomonas_E hunanensis--14||s__Pseudomonas_E pudica--1||s__Pseudomonas_E putida--3||s__Pseudomonas_E putida_E--1||s__Pseudomonas_E soli--1:evalue_avg=1.695454744549189e-48:evalue_max=3.73e-47:evalue_min=2.57e-84:evalue_std=7.952386675595883e-48:evalue_sum=3.730000438008215e-47:gapopen_avg=0.18181818181818182:gapopen_max=2.0:gapopen_min=0.0:gapopen_std=0.5010810823432182:gapopen_sum=4.0:gtdb_class_counter=:gtdb_domain_counter=:gtdb_family_counter=:gtdb_genus_counter=:gtdb_order_counter=:gtdb_phylum_counter=:gtdb_species_counter=:heptad_counter=MCP-40H--35:lbd_counter=:length_avg=113.5:length_max=143.0:length_min=92.0:length_std=12.879477954519444:length_sum=2497.0:mismatch_avg=5.454545454545454:mismatch_max=17.0:mismatch_min=0.0:mismatch_std=3.5013911891904135:mismatch_sum=120.0:name=N257151:qcovhsp_avg=98.59545454545454:qcovhsp_max=100.0:qcovhsp_min=95.4:qcovhsp_std=1.4311092177306344:qcovhsp_sum=2169.1:qend_avg=114.0909090909091:qend_max=144.0:qend_min=92.0:qend_std=12.905919981263272:qend_sum=2510.0:qstart_avg=1.7272727272727273:qstart_max=2.0:qstart_min=1.0:qstart_std=0.4558423058385518:qstart_sum=38.0:ref_name_counter=RS_GCF_000282535.1_protein.faa_NZ_AKJC01000327.1_4@PF00015_full_PFAM.419.608--1||RS_GCF_002356095.1_protein.faa_NZ_AP015029.1_1951@PF00015_full_PFAM.429.606--2||RS_GCF_002741075.1_protein.faa_NZ_CP016634.1_3744@PF00015_full_PFAM.475.659--1||RS_GCF_003627215.1_protein.faa_NZ_CP032677.1_1669@PF00015_full_PFAM.417.607--1||RS_GCF_014269025.2_protein.faa_NZ_CP077094.1_1525@PF00015_full_PFAM.431.616--1||RS_GCF_019139835.1_protein.faa_NZ_CP077075.1_2370@PF00015_full_PFAM.412.610--16:scovhsp_avg=58.472727272727276:scovhsp_max=73.2:scovhsp_min=50.0:scovhsp_std=6.346216106819786:scovhsp_sum=1286.4:send_avg=118.0909090909091:send_max=159.0:send_min=99.0:send_std=15.315442225504643:send_sum=2598.0:sstart_avg=5.636363636363637:sstart_max=48.0:sstart_min=1.0:sstart_std=11.34542263287775:sstart_sum=124.0],(41abc82d-bfc6-4d9f-8fd6-690c65163bf8_6@MCPsignal.468.571:5e-09[&&NHX:Sample=rhiztom3:Type=capture:besthit=99.0:bitscore=171.0:capture_class=c__Gammaproteobacteria:capture_domain=d__Bacteria:capture_family=f__Pseudomonadaceae:capture_genus=g__Pseudomonas_E:capture_order=o__Pseudomonadales:capture_phylum=p__Proteobacteria:capture_species=s__Pseudomonas_E soli:evalue=2.22e-55:gapopen=0.0:heptad=MCP-40H:length=98.0:mismatch=1.0:qcovhsp=95.1:qend=101.0:qstart=4.0:ref_name=RS_GCF_011752525.1_protein.faa_NZ_VWXI01000043.1_1@PF00015_full_PFAM.260.454:scovhsp=50.5:send=98.0:sstart=1.0],0e6607eb-ce1b-4703-9de0-389aaafe6b74_5@MCPsignal.470.576:6e-09[&&NHX:Sample=rhiztom3:Type=capture:capture_class=c__Gammaproteobacteria:capture_domain=d__Bacteria:capture_family=f__Pseudomonadaceae:capture_genus=g__Pseudomonas_E:capture_order=o__Pseudomonadales:capture_phylum=p__Proteobacteria:capture_species=s__Pseudomonas_E soli:heptad=MCP-40H])0.956:0.0430979[&&NHX:Sample_counter=rhiztom3--2:Type_counter=capture--2:besthit_avg=99.0:besthit_max=99.0:besthit_min=99.0:besthit_std=0:besthit_sum=99.0:bitscore_avg=171.0:bitscore_max=171.0:bitscore_min=171.0:bitscore_std=0:bitscore_sum=171.0:capture_class_counter=c__Gammaproteobacteria--2:capture_domain_counter=d__Bacteria--2:capture_family_counter=f__Pseudomonadaceae--2:capture_genus_counter=g__Pseudomonas_E--2:capture_order_counter=o__Pseudomonadales--2:capture_phylum_counter=p__Proteobacteria--2:capture_species_counter=s__Pseudomonas_E soli--2:evalue_avg=2.22e-55:evalue_max=2.22e-55:evalue_min=2.22e-55:evalue_std=0:evalue_sum=2.22e-55:gapopen_avg=0.0:gapopen_max=0.0:gapopen_min=0.0:gapopen_std=0:gapopen_sum=0.0:gtdb_class_counter=:gtdb_domain_counter=:gtdb_family_counter=:gtdb_genus_counter=:gtdb_order_counter=:gtdb_phylum_counter=:gtdb_species_counter=:heptad_counter=MCP-40H--2:lbd_counter=:length_avg=98.0:length_max=98.0:length_min=98.0:length_std=0:length_sum=98.0:mismatch_avg=1.0:mismatch_max=1.0:mismatch_min=1.0:mismatch_std=0:mismatch_sum=1.0:name=N257154:qcovhsp_avg=95.1:qcovhsp_max=95.1:qcovhsp_min=95.1:qcovhsp_std=0:qcovhsp_sum=95.1:qend_avg=101.0:qend_max=101.0:qend_min=101.0:qend_std=0:qend_sum=101.0:qstart_avg=4.0:qstart_max=4.0:qstart_min=4.0:qstart_std=0:qstart_sum=4.0:ref_name_counter=RS_GCF_011752525.1_protein.faa_NZ_VWXI01000043.1_1@PF00015_full_PFAM.260.454--1:scovhsp_avg=50.5:scovhsp_max=50.5:scovhsp_min=50.5:scovhsp_std=0:scovhsp_sum=50.5:send_avg=98.0:send_max=98.0:send_min=98.0:send_std=0:send_sum=98.0:sstart_avg=1.0:sstart_max=1.0:sstart_min=1.0:sstart_std=0:sstart_sum=1.0])0:5e-09[&&NHX:Sample_counter=rhizpot1--1||rhiztom1--10||rhiztom2--6||rhiztom3--20:Type_counter=capture--37:besthit_avg=95.17826086956521:besthit_max=100.0:besthit_min=83.2:besthit_std=3.4555563322303664:besthit_sum=2189.1:bitscore_avg=191.0:bitscore_max=246.0:bitscore_min=150.0:bitscore_std=24.06241883103193:bitscore_sum=4393.0:capture_class_counter=c__Clostridia--1||c__Desulfobacteria--1||c__Gammaproteobacteria--34||c__Magnetococcia--1:capture_domain_counter=d__Bacteria--37:capture_family_counter=f__DC0425bin3--1||f__Desulfococcaceae--1||f__Oscillospiraceae--1||f__Pseudomonadaceae--34:capture_genus_counter=g__Desulfonema_B--1||g__Dysosmobacter--1||g__HA3dbin3--1||g__Pseudomonas_E--34:capture_order_counter=o__Desulfobacterales--1||o__Magnetococcales--1||o__Oscillospirales--1||o__Pseudomonadales--34:capture_phylum_counter=p__Desulfobacterota--1||p__Firmicutes_A--1||p__Proteobacteria--35:capture_species_counter=s__Desulfonema_B ishimotonii--1||s__Dysosmobacter sp910589315--1||s__HA3dbin3 sp002753495--1||s__Pseudomonas_E asiatica--12||s__Pseudomonas_E hunanensis--14||s__Pseudomonas_E pudica--1||s__Pseudomonas_E putida--3||s__Pseudomonas_E putida_E--1||s__Pseudomonas_E soli--3:evalue_avg=1.621739330525311e-48:evalue_max=3.73e-47:evalue_min=2.57e-84:evalue_std=7.777587600710711e-48:evalue_sum=3.7300004602082155e-47:gapopen_avg=0.17391304347826086:gapopen_max=2.0:gapopen_min=0.0:gapopen_std=0.49102619010353094:gapopen_sum=4.0:gtdb_class_counter=:gtdb_domain_counter=:gtdb_family_counter=:gtdb_genus_counter=:gtdb_order_counter=:gtdb_phylum_counter=:gtdb_species_counter=:heptad_counter=MCP-40H--37:lbd_counter=:length_avg=112.82608695652173:length_max=143.0:length_min=92.0:length_std=12.991788224290838:length_sum=2595.0:mismatch_avg=5.260869565217392:mismatch_max=17.0:mismatch_min=0.0:mismatch_std=3.5447450389702713:mismatch_sum=121.0:name=N257155:qcovhsp_avg=98.44347826086958:qcovhsp_max=100.0:qcovhsp_min=95.1:qcovhsp_std=1.576770602718365:qcovhsp_sum=2264.2000000000003:qend_avg=113.52173913043478:qend_max=144.0:qend_min=92.0:qend_std=12.901266904728217:qend_sum=2611.0:qstart_avg=1.826086956521739:qstart_max=4.0:qstart_min=1.0:qstart_std=0.6503267649311159:qstart_sum=42.0:ref_name_counter=RS_GCF_000282535.1_protein.faa_NZ_AKJC01000327.1_4@PF00015_full_PFAM.419.608--1||RS_GCF_002356095.1_protein.faa_NZ_AP015029.1_1951@PF00015_full_PFAM.429.606--2||RS_GCF_002741075.1_protein.faa_NZ_CP016634.1_3744@PF00015_full_PFAM.475.659--1||RS_GCF_003627215.1_protein.faa_NZ_CP032677.1_1669@PF00015_full_PFAM.417.607--1||RS_GCF_011752525.1_protein.faa_NZ_VWXI01000043.1_1@PF00015_full_PFAM.260.454--1||RS_GCF_014269025.2_protein.faa_NZ_CP077094.1_1525@PF00015_full_PFAM.431.616--1||RS_GCF_019139835.1_protein.faa_NZ_CP077075.1_2370@PF00015_full_PFAM.412.610--16:scovhsp_avg=58.126086956521746:scovhsp_max=73.2:scovhsp_min=50.0:scovhsp_std=6.419304507166741:scovhsp_sum=1336.9:send_avg=117.21739130434783:send_max=159.0:send_min=98.0:send_std=15.538680538751528:send_sum=2696.0:sstart_avg=5.434782608695652:sstart_max=48.0:sstart_min=1.0:sstart_std=11.126651407386767:sstart_sum=125.0],993c3940-ca2a-4699-8788-2993d4f976f8_1@MCPsignal.194.300:5e-09[&&NHX:Sample=rhiztom3:Type=capture:besthit=99.0:bitscore=182.0:capture_class=c__Gammaproteobacteria:capture_domain=d__Bacteria:capture_family=f__Pseudomonadaceae:capture_genus=g__Pseudomonas_E:capture_order=o__Pseudomonadales:capture_phylum=p__Proteobacteria:capture_species=s__Pseudomonas_E soli:evalue=9.81e-60:gapopen=0.0:heptad=MCP-40H:length=104.0:mismatch=1.0:qcovhsp=98.1:qend=106.0:qstart=3.0:ref_name=RS_GCF_011752525.1_protein.faa_NZ_VWXI01000043.1_1@PF00015_full_PFAM.260.454:scovhsp=53.6:send=104.0:sstart=1.0])0.826:1.3e-08[&&NHX:Sample_counter=rhizpot1--1||rhiztom1--10||rhiztom2--6||rhiztom3--21:Type_counter=capture--38:besthit_avg=95.33749999999998:besthit_max=100.0:besthit_min=83.2:besthit_std=3.468468212212767:besthit_sum=2288.0999999999995:bitscore_avg=190.625:bitscore_max=246.0:bitscore_min=150.0:bitscore_std=23.605107221881493:bitscore_sum=4575.0:capture_class_counter=c__Clostridia--1||c__Desulfobacteria--1||c__Gammaproteobacteria--35||c__Magnetococcia--1:capture_domain_counter=d__Bacteria--38:capture_family_counter=f__DC0425bin3--1||f__Desulfococcaceae--1||f__Oscillospiraceae--1||f__Pseudomonadaceae--35:capture_genus_counter=g__Desulfonema_B--1||g__Dysosmobacter--1||g__HA3dbin3--1||g__Pseudomonas_E--35:capture_order_counter=o__Desulfobacterales--1||o__Magnetococcales--1||o__Oscillospirales--1||o__Pseudomonadales--35:capture_phylum_counter=p__Desulfobacterota--1||p__Firmicutes_A--1||p__Proteobacteria--36:capture_species_counter=s__Desulfonema_B ishimotonii--1||s__Dysosmobacter sp910589315--1||s__HA3dbin3 sp002753495--1||s__Pseudomonas_E asiatica--12||s__Pseudomonas_E hunanensis--14||s__Pseudomonas_E pudica--1||s__Pseudomonas_E putida--3||s__Pseudomonas_E putida_E--1||s__Pseudomonas_E soli--4:evalue_avg=1.5541668584204986e-48:evalue_max=3.73e-47:evalue_min=2.57e-84:evalue_std=7.613830576307675e-48:evalue_sum=3.7300004602091966e-47:gapopen_avg=0.16666666666666666:gapopen_max=2.0:gapopen_min=0.0:gapopen_std=0.4815434123430768:gapopen_sum=4.0:gtdb_class_counter=:gtdb_domain_counter=:gtdb_family_counter=:gtdb_genus_counter=:gtdb_order_counter=:gtdb_phylum_counter=:gtdb_species_counter=:heptad_counter=MCP-40H--38:lbd_counter=:length_avg=112.45833333333333:length_max=143.0:length_min=92.0:length_std=12.833309806114327:length_sum=2699.0:mismatch_avg=5.083333333333333:mismatch_max=17.0:mismatch_min=0.0:mismatch_std=3.5742638848916264:mismatch_sum=122.0:name=N257157:qcovhsp_avg=98.42916666666667:qcovhsp_max=100.0:qcovhsp_min=95.1:qcovhsp_std=1.5437050762107505:qcovhsp_sum=2362.3:qend_avg=113.20833333333333:qend_max=144.0:qend_min=92.0:qend_std=12.710759450052599:qend_sum=2717.0:qstart_avg=1.875:qstart_max=4.0:qstart_min=1.0:qstart_std=0.6796738348201514:qstart_sum=45.0:ref_name_counter=RS_GCF_000282535.1_protein.faa_NZ_AKJC01000327.1_4@PF00015_full_PFAM.419.608--1||RS_GCF_002356095.1_protein.faa_NZ_AP015029.1_1951@PF00015_full_PFAM.429.606--2||RS_GCF_002741075.1_protein.faa_NZ_CP016634.1_3744@PF00015_full_PFAM.475.659--1||RS_GCF_003627215.1_protein.faa_NZ_CP032677.1_1669@PF00015_full_PFAM.417.607--1||RS_GCF_011752525.1_protein.faa_NZ_VWXI01000043.1_1@PF00015_full_PFAM.260.454--2||RS_GCF_014269025.2_protein.faa_NZ_CP077094.1_1525@PF00015_full_PFAM.431.616--1||RS_GCF_019139835.1_protein.faa_NZ_CP077075.1_2370@PF00015_full_PFAM.412.610--16:scovhsp_avg=57.9375:scovhsp_max=73.2:scovhsp_min=50.0:scovhsp_std=6.345817691512501:scovhsp_sum=1390.5:send_avg=116.66666666666667:send_max=159.0:send_min=98.0:send_std=15.434762196353107:send_sum=2800.0:sstart_avg=5.25:sstart_max=48.0:sstart_min=1.0:sstart_std=10.919667139376667:sstart_sum=126.0],9a613391-24fd-46b0-8a43-6cb30ede2e4d_2@MCPsignal.54.134:5e-09[&&NHX:Sample=rhiztom3:Type=capture:capture_class=c__Gammaproteobacteria:capture_domain=d__Bacteria:capture_family=f__Pseudomonadaceae:capture_genus=g__Pseudomonas_E:capture_order=o__Pseudomonadales:capture_phylum=p__Proteobacteria:capture_species=s__Pseudomonas_E sp015354575:heptad=MCP-40H])0.282:0.0483674[&&NHX:Sample_counter=rhizpot1--1||rhiztom1--10||rhiztom2--6||rhiztom3--22:Type_counter=capture--39:besthit_avg=95.33749999999998:besthit_max=100.0:besthit_min=83.2:besthit_std=3.468468212212767:besthit_sum=2288.0999999999995:bitscore_avg=190.625:bitscore_max=246.0:bitscore_min=150.0:bitscore_std=23.605107221881493:bitscore_sum=4575.0:capture_class_counter=c__Clostridia--1||c__Desulfobacteria--1||c__Gammaproteobacteria--36||c__Magnetococcia--1:capture_domain_counter=d__Bacteria--39:capture_family_counter=f__DC0425bin3--1||f__Desulfococcaceae--1||f__Oscillospiraceae--1||f__Pseudomonadaceae--36:capture_genus_counter=g__Desulfonema_B--1||g__Dysosmobacter--1||g__HA3dbin3--1||g__Pseudomonas_E--36:capture_order_counter=o__Desulfobacterales--1||o__Magnetococcales--1||o__Oscillospirales--1||o__Pseudomonadales--36:capture_phylum_counter=p__Desulfobacterota--1||p__Firmicutes_A--1||p__Proteobacteria--37:capture_species_counter=s__Desulfonema_B ishimotonii--1||s__Dysosmobacter sp910589315--1||s__HA3dbin3 sp002753495--1||s__Pseudomonas_E asiatica--12||s__Pseudomonas_E hunanensis--14||s__Pseudomonas_E pudica--1||s__Pseudomonas_E putida--3||s__Pseudomonas_E putida_E--1||s__Pseudomonas_E soli--4||s__Pseudomonas_E sp015354575--1:evalue_avg=1.5541668584204986e-48:evalue_max=3.73e-47:evalue_min=2.57e-84:evalue_std=7.613830576307675e-48:evalue_sum=3.7300004602091966e-47:gapopen_avg=0.16666666666666666:gapopen_max=2.0:gapopen_min=0.0:gapopen_std=0.4815434123430768:gapopen_sum=4.0:gtdb_class_counter=:gtdb_domain_counter=:gtdb_family_counter=:gtdb_genus_counter=:gtdb_order_counter=:gtdb_phylum_counter=:gtdb_species_counter=:heptad_counter=MCP-40H--39:lbd_counter=:length_avg=112.45833333333333:length_max=143.0:length_min=92.0:length_std=12.833309806114327:length_sum=2699.0:mismatch_avg=5.083333333333333:mismatch_max=17.0:mismatch_min=0.0:mismatch_std=3.5742638848916264:mismatch_sum=122.0:name=N257159:qcovhsp_avg=98.42916666666667:qcovhsp_max=100.0:qcovhsp_min=95.1:qcovhsp_std=1.5437050762107505:qcovhsp_sum=2362.3:qend_avg=113.20833333333333:qend_max=144.0:qend_min=92.0:qend_std=12.710759450052599:qend_sum=2717.0:qstart_avg=1.875:qstart_max=4.0:qstart_min=1.0:qstart_std=0.6796738348201514:qstart_sum=45.0:ref_name_counter=RS_GCF_000282535.1_protein.faa_NZ_AKJC01000327.1_4@PF00015_full_PFAM.419.608--1||RS_GCF_002356095.1_protein.faa_NZ_AP015029.1_1951@PF00015_full_PFAM.429.606--2||RS_GCF_002741075.1_protein.faa_NZ_CP016634.1_3744@PF00015_full_PFAM.475.659--1||RS_GCF_003627215.1_protein.faa_NZ_CP032677.1_1669@PF00015_full_PFAM.417.607--1||RS_GCF_011752525.1_protein.faa_NZ_VWXI01000043.1_1@PF00015_full_PFAM.260.454--2||RS_GCF_014269025.2_protein.faa_NZ_CP077094.1_1525@PF00015_full_PFAM.431.616--1||RS_GCF_019139835.1_protein.faa_NZ_CP077075.1_2370@PF00015_full_PFAM.412.610--16:scovhsp_avg=57.9375:scovhsp_max=73.2:scovhsp_min=50.0:scovhsp_std=6.345817691512501:scovhsp_sum=1390.5:send_avg=116.66666666666667:send_max=159.0:send_min=98.0:send_std=15.434762196353107:send_sum=2800.0:sstart_avg=5.25:sstart_max=48.0:sstart_min=1.0:sstart_std=10.919667139376667:sstart_sum=126.0],(((RS_GCF_000800255.1_protein.faa_NZ_CP009747.1_882@PF00015_full_PFAM.414.607:5e-09[&&NHX:Type=GTDB:gtdb_class=c__Gammaproteobacteria:gtdb_domain=d__Bacteria:gtdb_family=f__Pseudomonadaceae:gtdb_genus=g__Pseudomonas_E:gtdb_order=o__Pseudomonadales:gtdb_phylum=p__Proteobacteria:gtdb_species=s__Pseudomonas_E parafulva_A:heptad=MCP-40H:species=d__Bacteria_p__Proteobacteria_c__Gammaproteobacteria_o__Pseudomonadales_f__Pseudomonadaceae_g__Pseudomonas_E_s__Pseudomonas_E parafulva_A],RS_GCF_016518545.1_protein.faa_NZ_JACVTO010000016.1_44@PF00015_full_PFAM.413.607:0.011219[&&NHX:Type=GTDB:gtdb_class=c__Gammaproteobacteria:gtdb_domain=d__Bacteria:gtdb_family=f__Pseudomonadaceae:gtdb_genus=g__Pseudomonas_E:gtdb_order=o__Pseudomonadales:gtdb_phylum=p__Proteobacteria:gtdb_species=s__Pseudomonas_E sp016518545:heptad=MCP-40H:species=d__Bacteria_p__Proteobacteria_c__Gammaproteobacteria_o__Pseudomonadales_f__Pseudomonadaceae_g__Pseudomonas_E_s__Pseudomonas_E sp016518545])0.952:0.018899[&&NHX:Sample_counter=:Type_counter=GTDB--2:capture_class_counter=:capture_domain_counter=:capture_family_counter=:capture_genus_counter=:capture_order_counter=:capture_phylum_counter=:capture_species_counter=:evoltype=D:gtdb_class_counter=c__Gammaproteobacteria--2:gtdb_domain_counter=d__Bacteria--2:gtdb_family_counter=f__Pseudomonadaceae--2:gtdb_genus_counter=g__Pseudomonas_E--2:gtdb_order_counter=o__Pseudomonadales--2:gtdb_phylum_counter=p__Proteobacteria--2:gtdb_species_counter=s__Pseudomonas_E parafulva_A--1||s__Pseudomonas_E sp016518545--1:heptad_counter=MCP-40H--2:lbd_counter=:lca=d__Bacteria:lca_tree=g__Pseudomonas_E:name=N257162:ref_name_counter=],(((RS_GCF_017875955.1_protein.faa_NZ_JAGINK010000001.1_4086@PF00015_full_PFAM.411.603:0.0105146[&&NHX:Type=GTDB:gtdb_class=c__Gammaproteobacteria:gtdb_domain=d__Bacteria:gtdb_family=f__Pseudomonadaceae:gtdb_genus=g__Pseudomonas_E:gtdb_order=o__Pseudomonadales:gtdb_phylum=p__Proteobacteria:gtdb_species=s__Pseudomonas_E sp017875955:heptad=MCP-40H:species=d__Bacteria_p__Proteobacteria_c__Gammaproteobacteria_o__Pseudomonadales_f__Pseudomonadaceae_g__Pseudomonas_E_s__Pseudomonas_E sp017875955],RS_GCF_900536025.1_protein.faa_NZ_UNOZ01000013.1_323@PF00015_full_PFAM.412.603:0.00996681[&&NHX:Type=GTDB:gtdb_class=c__Gammaproteobacteria:gtdb_domain=d__Bacteria:gtdb_family=f__Pseudomonadaceae:gtdb_genus=g__Pseudomonas_E:gtdb_order=o__Pseudomonadales:gtdb_phylum=p__Proteobacteria:gtdb_species=s__Pseudomonas_E reidholzensis:heptad=MCP-40H:species=d__Bacteria_p__Proteobacteria_c__Gammaproteobacteria_o__Pseudomonadales_f__Pseudomonadaceae_g__Pseudomonas_E_s__Pseudomonas_E reidholzensis])0.712:0.00592779[&&NHX:Sample_counter=:Type_counter=GTDB--2:capture_class_counter=:capture_domain_counter=:capture_family_counter=:capture_genus_counter=:capture_order_counter=:capture_phylum_counter=:capture_species_counter=:evoltype=D:gtdb_class_counter=c__Gammaproteobacteria--2:gtdb_domain_counter=d__Bacteria--2:gtdb_family_counter=f__Pseudomonadaceae--2:gtdb_genus_counter=g__Pseudomonas_E--2:gtdb_order_counter=o__Pseudomonadales--2:gtdb_phylum_counter=p__Proteobacteria--2:gtdb_species_counter=s__Pseudomonas_E reidholzensis--1||s__Pseudomonas_E sp017875955--1:heptad_counter=MCP-40H--2:lbd_counter=:lca=d__Bacteria:lca_tree=g__Pseudomonas_E:name=N257165:ref_name_counter=],((((((RS_GCF_005796105.1_protein.faa_NZ_VAUO01000009.1_117@PF00015_full_PFAM.416.610:0.00372662[&&NHX:Type=GTDB:gtdb_class=c__Gammaproteobacteria:gtdb_domain=d__Bacteria:gtdb_family=f__Pseudomonadaceae:gtdb_genus=g__Pseudomonas_E:gtdb_order=o__Pseudomonadales:gtdb_phylum=p__Proteobacteria:gtdb_species=s__Pseudomonas_E mosselii_C:heptad=MCP-40H:species=d__Bacteria_p__Proteobacteria_c__Gammaproteobacteria_o__Pseudomonadales_f__Pseudomonadaceae_g__Pseudomonas_E_s__Pseudomonas_E mosselii_C],RS_GCF_014268825.1_protein.faa_NZ_JABWRG010000059.1_9@PF00015_full_PFAM.416.610:0.0151446[&&NHX:Type=GTDB:gtdb_class=c__Gammaproteobacteria:gtdb_domain=d__Bacteria:gtdb_family=f__Pseudomonadaceae:gtdb_genus=g__Pseudomonas_E:gtdb_order=o__Pseudomonadales:gtdb_phylum=p__Proteobacteria:gtdb_species=s__Pseudomonas_E sp014268825:heptad=MCP-40H:species=d__Bacteria_p__Proteobacteria_c__Gammaproteobacteria_o__Pseudomonadales_f__Pseudomonadaceae_g__Pseudomonas_E_s__Pseudomonas_E sp014268825])0:5e-09[&&NHX:Sample_counter=:Type_counter=GTDB--2:capture_class_counter=:capture_domain_counter=:capture_family_counter=:capture_genus_counter=:capture_order_counter=:capture_phylum_counter=:capture_species_counter=:evoltype=D:gtdb_class_counter=c__Gammaproteobacteria--2:gtdb_domain_counter=d__Bacteria--2:gtdb_family_counter=f__Pseudomonadaceae--2:gtdb_genus_counter=g__Pseudomonas_E--2:gtdb_order_counter=o__Pseudomonadales--2:gtdb_phylum_counter=p__Proteobacteria--2:gtdb_species_counter=s__Pseudomonas_E mosselii_C--1||s__Pseudomonas_E sp014268825--1:heptad_counter=MCP-40H--2:lbd_counter=:lca=d__Bacteria:lca_tree=g__Pseudomonas_E:name=N257168:ref_name_counter=],(((((206c4531-0677-47a0-a5a7-b344bee6d89f_3@MCPsignal.21.143:0.00658748[&&NHX:Sample=rhiztom3:Type=capture:besthit=100.0:bitscore=214.0:capture_class=c__Gammaproteobacteria:capture_domain=d__Bacteria:capture_family=f__Pseudomonadaceae:capture_genus=g__Pseudomonas_E:capture_order=o__Pseudomonadales:capture_phylum=p__Proteobacteria:capture_species=s__Pseudomonas_E hunanensis:evalue=2.57e-72:gapopen=0.0:heptad=MCP-40H:length=121.0:mismatch=0.0:qcovhsp=99.2:qend=122.0:qstart=2.0:ref_name=RS_GCF_002356095.1_protein.faa_NZ_AP015029.1_1951@PF00015_full_PFAM.429.606:scovhsp=68.4:send=165.0:sstart=45.0],((b0e60f6c-a57f-43ca-acdf-57176c574362_2@MCPsignal.72.255:0.00390811[&&NHX:Sample=rhiztom3:Type=capture:besthit=96.7:bitscore=311.0:capture_class=c__Gammaproteobacteria:capture_domain=d__Bacteria:capture_family=f__Pseudomonadaceae:capture_genus=g__Pseudomonas_E:capture_order=o__Pseudomonadales:capture_phylum=p__Proteobacteria:capture_species=s__Pseudomonas_E hunanensis:evalue=2.53e-109:gapopen=0.0:heptad=MCP-40H:length=182.0:mismatch=6.0:qcovhsp=99.5:qend=183.0:qstart=2.0:ref_name=RS_GCF_019139835.1_protein.faa_NZ_CP077075.1_2370@PF00015_full_PFAM.412.610:scovhsp=91.9:send=182.0:sstart=1.0],(((((RS_GCF_000730565.1_protein.faa_NZ_BBIQ01000005.1_243@PF00015_full_PFAM.417.612:0[&&NHX:Type=GTDB:gtdb_class=c__Gammaproteobacteria:gtdb_domain=d__Bacteria:gtdb_family=f__Pseudomonadaceae:gtdb_genus=g__Pseudomonas_E:gtdb_order=o__Pseudomonadales:gtdb_phylum=p__Proteobacteria:gtdb_species=s__Pseudomonas_E fulva:heptad=MCP-40H:species=d__Bacteria_p__Proteobacteria_c__Gammaproteobacteria_o__Pseudomonadales_f__Pseudomonadaceae_g__Pseudomonas_E_s__Pseudomonas_E fulva],RS_GCF_002021815.1_protein.faa_NZ_CP019952.1_2575@PF00015_full_PFAM.417.612:0[&&NHX:Type=GTDB:gtdb_class=c__Gammaproteobacteria:gtdb_domain=d__Bacteria:gtdb_family=f__Pseudomonadaceae:gtdb_genus=g__Pseudomonas_E:gtdb_order=o__Pseudomonadales:gtdb_phylum=p__Proteobacteria:gtdb_species=s__Pseudomonas_E parafulva_B:heptad=MCP-40H:species=d__Bacteria_p__Proteobacteria_c__Gammaproteobacteria_o__Pseudomonadales_f__Pseudomonadaceae_g__Pseudomonas_E_s__Pseudomonas_E parafulva_B]):0.0148457[&&NHX:Sample_counter=:Type_counter=GTDB--2:capture_class_counter=:capture_domain_counter=:capture_family_counter=:capture_genus_counter=:capture_order_counter=:capture_phylum_counter=:capture_species_counter=:evoltype=D:gtdb_class_counter=c__Gammaproteobacteria--2:gtdb_domain_counter=d__Bacteria--2:gtdb_family_counter=f__Pseudomonadaceae--2:gtdb_genus_counter=g__Pseudomonas_E--2:gtdb_order_counter=o__Pseudomonadales--2:gtdb_phylum_counter=p__Proteobacteria--2:gtdb_species_counter=s__Pseudomonas_E fulva--1||s__Pseudomonas_E parafulva_B--1:heptad_counter=MCP-40H--2:lbd_counter=:lca=d__Bacteria:lca_tree=g__Pseudomonas_E:name=N257173:ref_name_counter=],((((((RS_GCF_009932335.1_protein.faa_NZ_BLJF01000001.1_1032@PF00015_full_PFAM.419.613:0[&&NHX:Type=GTDB:gtdb_class=c__Gammaproteobacteria:gtdb_domain=d__Bacteria:gtdb_family=f__Pseudomonadaceae:gtdb_genus=g__Pseudomonas_E:gtdb_order=o__Pseudomonadales:gtdb_phylum=p__Proteobacteria:gtdb_species=s__Pseudomonas_E asiatica:heptad=MCP-40H:species=d__Bacteria_p__Proteobacteria_c__Gammaproteobacteria_o__Pseudomonadales_f__Pseudomonadaceae_g__Pseudomonas_E_s__Pseudomonas_E asiatica],RS_GCF_000730605.1_protein.faa_NZ_BBIS01000044.1_74@PF00015_full_PFAM.419.613:0[&&NHX:Type=GTDB:gtdb_class=c__Gammaproteobacteria:gtdb_domain=d__Bacteria:gtdb_family=f__Pseudomonadaceae:gtdb_genus=g__Pseudomonas_E:gtdb_order=o__Pseudomonadales:gtdb_phylum=p__Proteobacteria:gtdb_species=s__Pseudomonas_E monteilii:heptad=MCP-40H:species=d__Bacteria_p__Proteobacteria_c__Gammaproteobacteria_o__Pseudomonadales_f__Pseudomonadaceae_g__Pseudomonas_E_s__Pseudomonas_E monteilii])0:0[&&NHX:Sample_counter=:Type_counter=GTDB--2:capture_class_counter=:capture_domain_counter=:capture_family_counter=:capture_genus_counter=:capture_order_counter=:capture_phylum_counter=:capture_species_counter=:evoltype=D:gtdb_class_counter=c__Gammaproteobacteria--2:gtdb_domain_counter=d__Bacteria--2:gtdb_family_counter=f__Pseudomonadaceae--2:gtdb_genus_counter=g__Pseudomonas_E--2:gtdb_order_counter=o__Pseudomonadales--2:gtdb_phylum_counter=p__Proteobacteria--2:gtdb_species_counter=s__Pseudomonas_E asiatica--1||s__Pseudomonas_E monteilii--1:heptad_counter=MCP-40H--2:lbd_counter=:lca=d__Bacteria:lca_tree=g__Pseudomonas_E:name=N257176:ref_name_counter=],RS_GCF_015680405.1_protein.faa_NZ_JADLJS010000049.1_13@PF00015_full_PFAM.419.613:0[&&NHX:Type=GTDB:gtdb_class=c__Gammaproteobacteria:gtdb_domain=d__Bacteria:gtdb_family=f__Pseudomonadaceae:gtdb_genus=g__Pseudomonas_E:gtdb_order=o__Pseudomonadales:gtdb_phylum=p__Proteobacteria:gtdb_species=s__Pseudomonas_E pudica:heptad=MCP-40H:species=d__Bacteria_p__Proteobacteria_c__Gammaproteobacteria_o__Pseudomonadales_f__Pseudomonadaceae_g__Pseudomonas_E_s__Pseudomonas_E pudica])0:0[&&NHX:Sample_counter=:Type_counter=GTDB--3:capture_class_counter=:capture_domain_counter=:capture_family_counter=:capture_genus_counter=:capture_order_counter=:capture_phylum_counter=:capture_species_counter=:evoltype=D:gtdb_class_counter=c__Gammaproteobacteria--3:gtdb_domain_counter=d__Bacteria--3:gtdb_family_counter=f__Pseudomonadaceae--3:gtdb_genus_counter=g__Pseudomonas_E--3:gtdb_order_counter=o__Pseudomonadales--3:gtdb_phylum_counter=p__Proteobacteria--3:gtdb_species_counter=s__Pseudomonas_E asiatica--1||s__Pseudomonas_E monteilii--1||s__Pseudomonas_E pudica--1:heptad_counter=MCP-40H--3:lbd_counter=:lca=d__Bacteria:lca_tree=g__Pseudomonas_E:name=N257178:ref_name_counter=],RS_GCF_900277125.1_protein.faa_NZ_OPYN01000096.1_3@PF00015_full_PFAM.419.613:0[&&NHX:Type=GTDB:gtdb_class=c__Gammaproteobacteria:gtdb_domain=d__Bacteria:gtdb_family=f__Pseudomonadaceae:gtdb_genus=g__Pseudomonas_E:gtdb_order=o__Pseudomonadales:gtdb_phylum=p__Proteobacteria:gtdb_species=s__Pseudomonas_E inefficax:heptad=MCP-40H:species=d__Bacteria_p__Proteobacteria_c__Gammaproteobacteria_o__Pseudomonadales_f__Pseudomonadaceae_g__Pseudomonas_E_s__Pseudomonas_E inefficax])0:0[&&NHX:Sample_counter=:Type_counter=GTDB--4:capture_class_counter=:capture_domain_counter=:capture_family_counter=:capture_genus_counter=:capture_order_counter=:capture_phylum_counter=:capture_species_counter=:evoltype=D:gtdb_class_counter=c__Gammaproteobacteria--4:gtdb_domain_counter=d__Bacteria--4:gtdb_family_counter=f__Pseudomonadaceae--4:gtdb_genus_counter=g__Pseudomonas_E--4:gtdb_order_counter=o__Pseudomonadales--4:gtdb_phylum_counter=p__Proteobacteria--4:gtdb_species_counter=s__Pseudomonas_E asiatica--1||s__Pseudomonas_E inefficax--1||s__Pseudomonas_E monteilii--1||s__Pseudomonas_E pudica--1:heptad_counter=MCP-40H--4:lbd_counter=:lca=d__Bacteria:lca_tree=g__Pseudomonas_E:name=N257180:ref_name_counter=],RS_GCF_001642705.1_protein.faa_NZ_LWBV01000006.1_245@PF00015_full_PFAM.419.613:0[&&NHX:Type=GTDB:gtdb_class=c__Gammaproteobacteria:gtdb_domain=d__Bacteria:gtdb_family=f__Pseudomonadaceae:gtdb_genus=g__Pseudomonas_E:gtdb_order=o__Pseudomonadales:gtdb_phylum=p__Proteobacteria:gtdb_species=s__Pseudomonas_E sp001642705:heptad=MCP-40H:species=d__Bacteria_p__Proteobacteria_c__Gammaproteobacteria_o__Pseudomonadales_f__Pseudomonadaceae_g__Pseudomonas_E_s__Pseudomonas_E sp001642705])0:0[&&NHX:Sample_counter=:Type_counter=GTDB--5:capture_class_counter=:capture_domain_counter=:capture_family_counter=:capture_genus_counter=:capture_order_counter=:capture_phylum_counter=:capture_species_counter=:evoltype=D:gtdb_class_counter=c__Gammaproteobacteria--5:gtdb_domain_counter=d__Bacteria--5:gtdb_family_counter=f__Pseudomonadaceae--5:gtdb_genus_counter=g__Pseudomonas_E--5:gtdb_order_counter=o__Pseudomonadales--5:gtdb_phylum_counter=p__Proteobacteria--5:gtdb_species_counter=s__Pseudomonas_E asiatica--1||s__Pseudomonas_E inefficax--1||s__Pseudomonas_E monteilii--1||s__Pseudomonas_E pudica--1||s__Pseudomonas_E sp001642705--1:heptad_counter=MCP-40H--5:lbd_counter=:lca=d__Bacteria:lca_tree=g__Pseudomonas_E:name=N257182:ref_name_counter=],RS_GCF_002113165.1_protein.faa_NZ_NEJR01000034.1_4@PF00015_full_PFAM.419.613:0[&&NHX:Type=GTDB:gtdb_class=c__Gammaproteobacteria:gtdb_domain=d__Bacteria:gtdb_family=f__Pseudomonadaceae:gtdb_genus=g__Pseudomonas_E:gtdb_order=o__Pseudomonadales:gtdb_phylum=p__Proteobacteria:gtdb_species=s__Pseudomonas_E sp002113165:heptad=MCP-40H:species=d__Bacteria_p__Proteobacteria_c__Gammaproteobacteria_o__Pseudomonadales_f__Pseudomonadaceae_g__Pseudomonas_E_s__Pseudomonas_E sp002113165])0:0[&&NHX:Sample_counter=:Type_counter=GTDB--6:capture_class_counter=:capture_domain_counter=:capture_family_counter=:capture_genus_counter=:capture_order_counter=:capture_phylum_counter=:capture_species_counter=:evoltype=D:gtdb_class_counter=c__Gammaproteobacteria--6:gtdb_domain_counter=d__Bacteria--6:gtdb_family_counter=f__Pseudomonadaceae--6:gtdb_genus_counter=g__Pseudomonas_E--6:gtdb_order_counter=o__Pseudomonadales--6:gtdb_phylum_counter=p__Proteobacteria--6:gtdb_species_counter=s__Pseudomonas_E asiatica--1||s__Pseudomonas_E inefficax--1||s__Pseudomonas_E monteilii--1||s__Pseudomonas_E pudica--1||s__Pseudomonas_E sp001642705--1||s__Pseudomonas_E sp002113165--1:heptad_counter=MCP-40H--6:lbd_counter=:lca=d__Bacteria:lca_tree=g__Pseudomonas_E:name=N257184:ref_name_counter=],RS_GCF_002165135.1_protein.faa_NZ_NFZQ01000006.1_10@PF00015_full_PFAM.419.613:0[&&NHX:Type=GTDB:gtdb_class=c__Gammaproteobacteria:gtdb_domain=d__Bacteria:gtdb_family=f__Pseudomonadaceae:gtdb_genus=g__Pseudomonas_E:gtdb_order=o__Pseudomonadales:gtdb_phylum=p__Proteobacteria:gtdb_species=s__Pseudomonas_E sp002165135:heptad=MCP-40H:species=d__Bacteria_p__Proteobacteria_c__Gammaproteobacteria_o__Pseudomonadales_f__Pseudomonadaceae_g__Pseudomonas_E_s__Pseudomonas_E sp002165135]):5e-09[&&NHX:Sample_counter=:Type_counter=GTDB--7:capture_class_counter=:capture_domain_counter=:capture_family_counter=:capture_genus_counter=:capture_order_counter=:capture_phylum_counter=:capture_species_counter=:evoltype=D:gtdb_class_counter=c__Gammaproteobacteria--7:gtdb_domain_counter=d__Bacteria--7:gtdb_family_counter=f__Pseudomonadaceae--7:gtdb_genus_counter=g__Pseudomonas_E--7:gtdb_order_counter=o__Pseudomonadales--7:gtdb_phylum_counter=p__Proteobacteria--7:gtdb_species_counter=s__Pseudomonas_E asiatica--1||s__Pseudomonas_E inefficax--1||s__Pseudomonas_E monteilii--1||s__Pseudomonas_E pudica--1||s__Pseudomonas_E sp001642705--1||s__Pseudomonas_E sp002113165--1||s__Pseudomonas_E sp002165135--1:heptad_counter=MCP-40H--7:lbd_counter=:lca=d__Bacteria:lca_tree=g__Pseudomonas_E:name=N257186:ref_name_counter=])0:5e-09[&&NHX:Sample_counter=:Type_counter=GTDB--9:capture_class_counter=:capture_domain_counter=:capture_family_counter=:capture_genus_counter=:capture_order_counter=:capture_phylum_counter=:capture_species_counter=:evoltype=D:gtdb_class_counter=c__Gammaproteobacteria--9:gtdb_domain_counter=d__Bacteria--9:gtdb_family_counter=f__Pseudomonadaceae--9:gtdb_genus_counter=g__Pseudomonas_E--9:gtdb_order_counter=o__Pseudomonadales--9:gtdb_phylum_counter=p__Proteobacteria--9:gtdb_species_counter=s__Pseudomonas_E asiatica--1||s__Pseudomonas_E fulva--1||s__Pseudomonas_E inefficax--1||s__Pseudomonas_E monteilii--1||s__Pseudomonas_E parafulva_B--1||s__Pseudomonas_E pudica--1||s__Pseudomonas_E sp001642705--1||s__Pseudomonas_E sp002113165--1||s__Pseudomonas_E sp002165135--1:heptad_counter=MCP-40H--9:lbd_counter=:lca=d__Bacteria:lca_tree=g__Pseudomonas_E:name=N257187:ref_name_counter=],((RS_GCF_003331055.1_protein.faa_NZ_PUQD01000025.1_56@PF00015_full_PFAM.419.613:0.00371655[&&NHX:Type=GTDB:gtdb_class=c__Gammaproteobacteria:gtdb_domain=d__Bacteria:gtdb_family=f__Pseudomonadaceae:gtdb_genus=g__Pseudomonas_E:gtdb_order=o__Pseudomonadales:gtdb_phylum=p__Proteobacteria:gtdb_species=s__Pseudomonas_E sp003331055:heptad=MCP-40H:species=d__Bacteria_p__Proteobacteria_c__Gammaproteobacteria_o__Pseudomonadales_f__Pseudomonadaceae_g__Pseudomonas_E_s__Pseudomonas_E sp003331055],((RS_GCF_002356095.1_protein.faa_NZ_AP015029.1_1951@PF00015_full_PFAM.429.606:5e-09[&&NHX:Type=GTDB:gtdb_class=c__Gammaproteobacteria:gtdb_domain=d__Bacteria:gtdb_family=f__Pseudomonadaceae:gtdb_genus=g__Pseudomonas_E:gtdb_order=o__Pseudomonadales:gtdb_phylum=p__Proteobacteria:gtdb_species=s__Pseudomonas_E putida_H:heptad=MCP-40H:species=d__Bacteria_p__Proteobacteria_c__Gammaproteobacteria_o__Pseudomonadales_f__Pseudomonadaceae_g__Pseudomonas_E_s__Pseudomonas_E putida_H],(a9dea6f2-2b03-5dee-b061-51cd6b980213_4@MCPsignal.61.218:0.014711[&&NHX:Sample=rhiztom1:Type=capture:besthit=96.9:bitscore=270.0:capture_class=c__Gammaproteobacteria:capture_domain=d__Bacteria:capture_family=f__Pseudomonadaceae:capture_genus=g__Pseudomonas_E:capture_order=o__Pseudomonadales:capture_phylum=p__Proteobacteria:capture_species=s__Pseudomonas_E hunanensis:evalue=1.23e-93:gapopen=1.0:heptad=MCP-40H:length=159.0:mismatch=3.0:qcovhsp=100.0:qend=157.0:qstart=1.0:ref_name=RS_GCF_002356095.1_protein.faa_NZ_AP015029.1_1951@PF00015_full_PFAM.429.606:scovhsp=89.8:send=165.0:sstart=7.0],570ce73c-eb44-406a-b0db-70b5296987c8_1@MCPsignal.25.171:5e-09[&&NHX:Sample=rhiztom3:Type=capture:besthit=98.6:bitscore=256.0:capture_class=c__Gammaproteobacteria:capture_domain=d__Bacteria:capture_family=f__Pseudomonadaceae:capture_genus=g__Pseudomonas_E:capture_order=o__Pseudomonadales:capture_phylum=p__Proteobacteria:capture_species=s__Pseudomonas_E hunanensis:evalue=3.43e-88:gapopen=1.0:heptad=MCP-40H:length=148.0:mismatch=0.0:qcovhsp=100.0:qend=146.0:qstart=1.0:ref_name=RS_GCF_002356095.1_protein.faa_NZ_AP015029.1_1951@PF00015_full_PFAM.429.606:scovhsp=83.6:send=165.0:sstart=18.0])0:5e-09[&&NHX:Sample_counter=rhiztom1--1||rhiztom3--1:Type_counter=capture--2:besthit_avg=97.75:besthit_max=98.6:besthit_min=96.9:besthit_std=1.2020815280171229:besthit_sum=195.5:bitscore_avg=263.0:bitscore_max=270.0:bitscore_min=256.0:bitscore_std=9.899494936611665:bitscore_sum=526.0:capture_class_counter=c__Gammaproteobacteria--2:capture_domain_counter=d__Bacteria--2:capture_family_counter=f__Pseudomonadaceae--2:capture_genus_counter=g__Pseudomonas_E--2:capture_order_counter=o__Pseudomonadales--2:capture_phylum_counter=p__Proteobacteria--2:capture_species_counter=s__Pseudomonas_E hunanensis--2:evalue_avg=1.71500615e-88:evalue_max=3.43e-88:evalue_min=1.23e-93:evalue_std=2.4253675620564494e-88:evalue_sum=3.4300123e-88:gapopen_avg=1.0:gapopen_max=1.0:gapopen_min=1.0:gapopen_std=0.0:gapopen_sum=2.0:gtdb_class_counter=:gtdb_domain_counter=:gtdb_family_counter=:gtdb_genus_counter=:gtdb_order_counter=:gtdb_phylum_counter=:gtdb_species_counter=:heptad_counter=MCP-40H--2:lbd_counter=:length_avg=153.5:length_max=159.0:length_min=148.0:length_std=7.7781745930520225:length_sum=307.0:mismatch_avg=1.5:mismatch_max=3.0:mismatch_min=0.0:mismatch_std=2.1213203435596424:mismatch_sum=3.0:name=N257192:qcovhsp_avg=100.0:qcovhsp_max=100.0:qcovhsp_min=100.0:qcovhsp_std=0.0:qcovhsp_sum=200.0:qend_avg=151.5:qend_max=157.0:qend_min=146.0:qend_std=7.7781745930520225:qend_sum=303.0:qstart_avg=1.0:qstart_max=1.0:qstart_min=1.0:qstart_std=0.0:qstart_sum=2.0:ref_name_counter=RS_GCF_002356095.1_protein.faa_NZ_AP015029.1_1951@PF00015_full_PFAM.429.606--2:scovhsp_avg=86.69999999999999:scovhsp_max=89.8:scovhsp_min=83.6:scovhsp_std=4.384062043356597:scovhsp_sum=173.39999999999998:send_avg=165.0:send_max=165.0:send_min=165.0:send_std=0.0:send_sum=330.0:sstart_avg=12.5:sstart_max=18.0:sstart_min=7.0:sstart_std=7.7781745930520225:sstart_sum=25.0])0.999:5e-09[&&NHX:Sample_counter=rhiztom1--1||rhiztom3--1:Type_counter=GTDB--1||capture--2:besthit_avg=97.75:besthit_max=98.6:besthit_min=96.9:besthit_std=1.2020815280171229:besthit_sum=195.5:bitscore_avg=263.0:bitscore_max=270.0:bitscore_min=256.0:bitscore_std=9.899494936611665:bitscore_sum=526.0:capture_class_counter=c__Gammaproteobacteria--2:capture_domain_counter=d__Bacteria--2:capture_family_counter=f__Pseudomonadaceae--2:capture_genus_counter=g__Pseudomonas_E--2:capture_order_counter=o__Pseudomonadales--2:capture_phylum_counter=p__Proteobacteria--2:capture_species_counter=s__Pseudomonas_E hunanensis--2:evalue_avg=1.71500615e-88:evalue_max=3.43e-88:evalue_min=1.23e-93:evalue_std=2.4253675620564494e-88:evalue_sum=3.4300123e-88:gapopen_avg=1.0:gapopen_max=1.0:gapopen_min=1.0:gapopen_std=0.0:gapopen_sum=2.0:gtdb_class_counter=c__Gammaproteobacteria--1:gtdb_domain_counter=d__Bacteria--1:gtdb_family_counter=f__Pseudomonadaceae--1:gtdb_genus_counter=g__Pseudomonas_E--1:gtdb_order_counter=o__Pseudomonadales--1:gtdb_phylum_counter=p__Proteobacteria--1:gtdb_species_counter=s__Pseudomonas_E putida_H--1:heptad_counter=MCP-40H--3:lbd_counter=:lca_tree=s__Pseudomonas_E putida_H:length_avg=153.5:length_max=159.0:length_min=148.0:length_std=7.7781745930520225:length_sum=307.0:mismatch_avg=1.5:mismatch_max=3.0:mismatch_min=0.0:mismatch_std=2.1213203435596424:mismatch_sum=3.0:name=N257193:qcovhsp_avg=100.0:qcovhsp_max=100.0:qcovhsp_min=100.0:qcovhsp_std=0.0:qcovhsp_sum=200.0:qend_avg=151.5:qend_max=157.0:qend_min=146.0:qend_std=7.7781745930520225:qend_sum=303.0:qstart_avg=1.0:qstart_max=1.0:qstart_min=1.0:qstart_std=0.0:qstart_sum=2.0:ref_name_counter=RS_GCF_002356095.1_protein.faa_NZ_AP015029.1_1951@PF00015_full_PFAM.429.606--2:scovhsp_avg=86.69999999999999:scovhsp_max=89.8:scovhsp_min=83.6:scovhsp_std=4.384062043356597:scovhsp_sum=173.39999999999998:send_avg=165.0:send_max=165.0:send_min=165.0:send_std=0.0:send_sum=330.0:sstart_avg=12.5:sstart_max=18.0:sstart_min=7.0:sstart_std=7.7781745930520225:sstart_sum=25.0],((RS_GCF_003671955.1_protein.faa_NZ_CP022561.1_3528@PF00015_full_PFAM.422.613:0[&&NHX:Type=GTDB:gtdb_class=c__Gammaproteobacteria:gtdb_domain=d__Bacteria:gtdb_family=f__Pseudomonadaceae:gtdb_genus=g__Pseudomonas_E:gtdb_order=o__Pseudomonadales:gtdb_phylum=p__Proteobacteria:gtdb_species=s__Pseudomonas_E hunanensis:heptad=MCP-40H:species=d__Bacteria_p__Proteobacteria_c__Gammaproteobacteria_o__Pseudomonadales_f__Pseudomonadaceae_g__Pseudomonas_E_s__Pseudomonas_E hunanensis],RS_GCF_003205205.1_protein.faa_NZ_QJRL01000012.1_8@PF00015_full_PFAM.422.613:0[&&NHX:Type=GTDB:gtdb_class=c__Gammaproteobacteria:gtdb_domain=d__Bacteria:gtdb_family=f__Pseudomonadaceae:gtdb_genus=g__Pseudomonas_E:gtdb_order=o__Pseudomonadales:gtdb_phylum=p__Proteobacteria:gtdb_species=s__Pseudomonas_E sp003205205:heptad=MCP-40H:species=d__Bacteria_p__Proteobacteria_c__Gammaproteobacteria_o__Pseudomonadales_f__Pseudomonadaceae_g__Pseudomonas_E_s__Pseudomonas_E sp003205205])0:0[&&NHX:Sample_counter=:Type_counter=GTDB--2:capture_class_counter=:capture_domain_counter=:capture_family_counter=:capture_genus_counter=:capture_order_counter=:capture_phylum_counter=:capture_species_counter=:evoltype=D:gtdb_class_counter=c__Gammaproteobacteria--2:gtdb_domain_counter=d__Bacteria--2:gtdb_family_counter=f__Pseudomonadaceae--2:gtdb_genus_counter=g__Pseudomonas_E--2:gtdb_order_counter=o__Pseudomonadales--2:gtdb_phylum_counter=p__Proteobacteria--2:gtdb_species_counter=s__Pseudomonas_E hunanensis--1||s__Pseudomonas_E sp003205205--1:heptad_counter=MCP-40H--2:lbd_counter=:lca=d__Bacteria:lca_tree=g__Pseudomonas_E:name=N257196:ref_name_counter=],RS_GCF_016658545.1_protein.faa_NZ_JACVZC010000095.1_1@PF00015_full_PFAM.422.613:0[&&NHX:Type=GTDB:gtdb_class=c__Gammaproteobacteria:gtdb_domain=d__Bacteria:gtdb_family=f__Pseudomonadaceae:gtdb_genus=g__Pseudomonas_E:gtdb_order=o__Pseudomonadales:gtdb_phylum=p__Proteobacteria:gtdb_species=s__Pseudomonas_E sp016658545:heptad=MCP-40H:species=d__Bacteria_p__Proteobacteria_c__Gammaproteobacteria_o__Pseudomonadales_f__Pseudomonadaceae_g__Pseudomonas_E_s__Pseudomonas_E sp016658545]):5e-09[&&NHX:Sample_counter=:Type_counter=GTDB--3:capture_class_counter=:capture_domain_counter=:capture_family_counter=:capture_genus_counter=:capture_order_counter=:capture_phylum_counter=:capture_species_counter=:evoltype=D:gtdb_class_counter=c__Gammaproteobacteria--3:gtdb_domain_counter=d__Bacteria--3:gtdb_family_counter=f__Pseudomonadaceae--3:gtdb_genus_counter=g__Pseudomonas_E--3:gtdb_order_counter=o__Pseudomonadales--3:gtdb_phylum_counter=p__Proteobacteria--3:gtdb_species_counter=s__Pseudomonas_E hunanensis--1||s__Pseudomonas_E sp003205205--1||s__Pseudomonas_E sp016658545--1:heptad_counter=MCP-40H--3:lbd_counter=:lca=d__Bacteria:lca_tree=g__Pseudomonas_E:name=N257198:ref_name_counter=])0.624:5e-09[&&NHX:Sample_counter=rhiztom1--1||rhiztom3--1:Type_counter=GTDB--4||capture--2:besthit_avg=97.75:besthit_max=98.6:besthit_min=96.9:besthit_std=1.2020815280171229:besthit_sum=195.5:bitscore_avg=263.0:bitscore_max=270.0:bitscore_min=256.0:bitscore_std=9.899494936611665:bitscore_sum=526.0:capture_class_counter=c__Gammaproteobacteria--2:capture_domain_counter=d__Bacteria--2:capture_family_counter=f__Pseudomonadaceae--2:capture_genus_counter=g__Pseudomonas_E--2:capture_order_counter=o__Pseudomonadales--2:capture_phylum_counter=p__Proteobacteria--2:capture_species_counter=s__Pseudomonas_E hunanensis--2:evalue_avg=1.71500615e-88:evalue_max=3.43e-88:evalue_min=1.23e-93:evalue_std=2.4253675620564494e-88:evalue_sum=3.4300123e-88:gapopen_avg=1.0:gapopen_max=1.0:gapopen_min=1.0:gapopen_std=0.0:gapopen_sum=2.0:gtdb_class_counter=c__Gammaproteobacteria--4:gtdb_domain_counter=d__Bacteria--4:gtdb_family_counter=f__Pseudomonadaceae--4:gtdb_genus_counter=g__Pseudomonas_E--4:gtdb_order_counter=o__Pseudomonadales--4:gtdb_phylum_counter=p__Proteobacteria--4:gtdb_species_counter=s__Pseudomonas_E hunanensis--1||s__Pseudomonas_E putida_H--1||s__Pseudomonas_E sp003205205--1||s__Pseudomonas_E sp016658545--1:heptad_counter=MCP-40H--6:lbd_counter=:lca_tree=g__Pseudomonas_E:length_avg=153.5:length_max=159.0:length_min=148.0:length_std=7.7781745930520225:length_sum=307.0:mismatch_avg=1.5:mismatch_max=3.0:mismatch_min=0.0:mismatch_std=2.1213203435596424:mismatch_sum=3.0:name=N257199:qcovhsp_avg=100.0:qcovhsp_max=100.0:qcovhsp_min=100.0:qcovhsp_std=0.0:qcovhsp_sum=200.0:qend_avg=151.5:qend_max=157.0:qend_min=146.0:qend_std=7.7781745930520225:qend_sum=303.0:qstart_avg=1.0:qstart_max=1.0:qstart_min=1.0:qstart_std=0.0:qstart_sum=2.0:ref_name_counter=RS_GCF_002356095.1_protein.faa_NZ_AP015029.1_1951@PF00015_full_PFAM.429.606--2:scovhsp_avg=86.69999999999999:scovhsp_max=89.8:scovhsp_min=83.6:scovhsp_std=4.384062043356597:scovhsp_sum=173.39999999999998:send_avg=165.0:send_max=165.0:send_min=165.0:send_std=0.0:send_sum=330.0:sstart_avg=12.5:sstart_max=18.0:sstart_min=7.0:sstart_std=7.7781745930520225:sstart_sum=25.0])0:5e-09[&&NHX:Sample_counter=rhiztom1--1||rhiztom3--1:Type_counter=GTDB--5||capture--2:besthit_avg=97.75:besthit_max=98.6:besthit_min=96.9:besthit_std=1.2020815280171229:besthit_sum=195.5:bitscore_avg=263.0:bitscore_max=270.0:bitscore_min=256.0:bitscore_std=9.899494936611665:bitscore_sum=526.0:capture_class_counter=c__Gammaproteobacteria--2:capture_domain_counter=d__Bacteria--2:capture_family_counter=f__Pseudomonadaceae--2:capture_genus_counter=g__Pseudomonas_E--2:capture_order_counter=o__Pseudomonadales--2:capture_phylum_counter=p__Proteobacteria--2:capture_species_counter=s__Pseudomonas_E hunanensis--2:evalue_avg=1.71500615e-88:evalue_max=3.43e-88:evalue_min=1.23e-93:evalue_std=2.4253675620564494e-88:evalue_sum=3.4300123e-88:gapopen_avg=1.0:gapopen_max=1.0:gapopen_min=1.0:gapopen_std=0.0:gapopen_sum=2.0:gtdb_class_counter=c__Gammaproteobacteria--5:gtdb_domain_counter=d__Bacteria--5:gtdb_family_counter=f__Pseudomonadaceae--5:gtdb_genus_counter=g__Pseudomonas_E--5:gtdb_order_counter=o__Pseudomonadales--5:gtdb_phylum_counter=p__Proteobacteria--5:gtdb_species_counter=s__Pseudomonas_E hunanensis--1||s__Pseudomonas_E putida_H--1||s__Pseudomonas_E sp003205205--1||s__Pseudomonas_E sp003331055--1||s__Pseudomonas_E sp016658545--1:heptad_counter=MCP-40H--7:lbd_counter=:lca_tree=g__Pseudomonas_E:length_avg=153.5:length_max=159.0:length_min=148.0:length_std=7.7781745930520225:length_sum=307.0:mismatch_avg=1.5:mismatch_max=3.0:mismatch_min=0.0:mismatch_std=2.1213203435596424:mismatch_sum=3.0:name=N257200:qcovhsp_avg=100.0:qcovhsp_max=100.0:qcovhsp_min=100.0:qcovhsp_std=0.0:qcovhsp_sum=200.0:qend_avg=151.5:qend_max=157.0:qend_min=146.0:qend_std=7.7781745930520225:qend_sum=303.0:qstart_avg=1.0:qstart_max=1.0:qstart_min=1.0:qstart_std=0.0:qstart_sum=2.0:ref_name_counter=RS_GCF_002356095.1_protein.faa_NZ_AP015029.1_1951@PF00015_full_PFAM.429.606--2:scovhsp_avg=86.69999999999999:scovhsp_max=89.8:scovhsp_min=83.6:scovhsp_std=4.384062043356597:scovhsp_sum=173.39999999999998:send_avg=165.0:send_max=165.0:send_min=165.0:send_std=0.0:send_sum=330.0:sstart_avg=12.5:sstart_max=18.0:sstart_min=7.0:sstart_std=7.7781745930520225:sstart_sum=25.0],(45480f62-74ac-43a7-ae7e-5aaa7f9105ce_1@MCPsignal.77.226:5e-09[&&NHX:Sample=rhiztom1:Type=capture:besthit=100.0:bitscore=265.0:capture_class=c__Gammaproteobacteria:capture_domain=d__Bacteria:capture_family=f__Pseudomonadaceae:capture_genus=g__Pseudomonas_E:capture_order=o__Pseudomonadales:capture_phylum=p__Proteobacteria:capture_species=s__Pseudomonas_E hunanensis:evalue=6e-92:gapopen=0.0:heptad=MCP-40H:length=149.0:mismatch=0.0:qcovhsp=100.0:qend=149.0:qstart=1.0:ref_name=RS_GCF_002356095.1_protein.faa_NZ_AP015029.1_1951@PF00015_full_PFAM.429.606:scovhsp=84.2:send=166.0:sstart=18.0],(63d8b4fc-336f-4b11-8ac1-8a257fada8ac_6@MCPsignal.26.170:5e-09[&&NHX:Sample=rhiztom3:Type=capture:besthit=100.0:bitscore=257.0:capture_class=c__Gammaproteobacteria:capture_domain=d__Bacteria:capture_family=f__Pseudomonadaceae:capture_genus=g__Pseudomonas_E:capture_order=o__Pseudomonadales:capture_phylum=p__Proteobacteria:capture_species=s__Pseudomonas_E hunanensis:evalue=1.1e-88:gapopen=0.0:heptad=MCP-40H:length=144.0:mismatch=0.0:qcovhsp=100.0:qend=144.0:qstart=1.0:ref_name=RS_GCF_002356095.1_protein.faa_NZ_AP015029.1_1951@PF00015_full_PFAM.429.606:scovhsp=81.4:send=165.0:sstart=22.0],c6776edb-0067-4c44-bb38-213136176e12_2@MCPsignal.49.216:0.00890794[&&NHX:Sample=rhiztom1:Type=capture:besthit=99.4:bitscore=286.0:capture_class=c__Gammaproteobacteria:capture_domain=d__Bacteria:capture_family=f__Pseudomonadaceae:capture_genus=g__Pseudomonas_E:capture_order=o__Pseudomonadales:capture_phylum=p__Proteobacteria:capture_species=s__Pseudomonas_E hunanensis:evalue=5.35e-100:gapopen=1.0:heptad=MCP-40H:length=166.0:mismatch=0.0:qcovhsp=98.8:qend=167.0:qstart=3.0:ref_name=RS_GCF_000730645.1_protein.faa_NZ_BBIU01000010.1_43@PF00015_full_PFAM.428.606:scovhsp=93.3:send=166.0:sstart=1.0])0:1.8e-08[&&NHX:Sample_counter=rhiztom1--1||rhiztom3--1:Type_counter=capture--2:besthit_avg=99.7:besthit_max=100.0:besthit_min=99.4:besthit_std=0.42426406871192446:besthit_sum=199.4:bitscore_avg=271.5:bitscore_max=286.0:bitscore_min=257.0:bitscore_std=20.506096654409877:bitscore_sum=543.0:capture_class_counter=c__Gammaproteobacteria--2:capture_domain_counter=d__Bacteria--2:capture_family_counter=f__Pseudomonadaceae--2:capture_genus_counter=g__Pseudomonas_E--2:capture_order_counter=o__Pseudomonadales--2:capture_phylum_counter=p__Proteobacteria--2:capture_species_counter=s__Pseudomonas_E hunanensis--2:evalue_avg=5.50000000002675e-89:evalue_max=1.1e-88:evalue_min=5.35e-100:evalue_std=7.778174593014193e-89:evalue_sum=1.10000000000535e-88:gapopen_avg=0.5:gapopen_max=1.0:gapopen_min=0.0:gapopen_std=0.7071067811865476:gapopen_sum=1.0:gtdb_class_counter=:gtdb_domain_counter=:gtdb_family_counter=:gtdb_genus_counter=:gtdb_order_counter=:gtdb_phylum_counter=:gtdb_species_counter=:heptad_counter=MCP-40H--2:lbd_counter=:length_avg=155.0:length_max=166.0:length_min=144.0:length_std=15.556349186104045:length_sum=310.0:mismatch_avg=0.0:mismatch_max=0.0:mismatch_min=0.0:mismatch_std=0.0:mismatch_sum=0.0:name=N257204:qcovhsp_avg=99.4:qcovhsp_max=100.0:qcovhsp_min=98.8:qcovhsp_std=0.848528137423859:qcovhsp_sum=198.8:qend_avg=155.5:qend_max=167.0:qend_min=144.0:qend_std=16.263455967290593:qend_sum=311.0:qstart_avg=2.0:qstart_max=3.0:qstart_min=1.0:qstart_std=1.4142135623730951:qstart_sum=4.0:ref_name_counter=RS_GCF_000730645.1_protein.faa_NZ_BBIU01000010.1_43@PF00015_full_PFAM.428.606--1||RS_GCF_002356095.1_protein.faa_NZ_AP015029.1_1951@PF00015_full_PFAM.429.606--1:scovhsp_avg=87.35:scovhsp_max=93.3:scovhsp_min=81.4:scovhsp_std=8.41457069611991:scovhsp_sum=174.7:send_avg=165.5:send_max=166.0:send_min=165.0:send_std=0.7071067811865476:send_sum=331.0:sstart_avg=11.5:sstart_max=22.0:sstart_min=1.0:sstart_std=14.849242404917497:sstart_sum=23.0])0.741:1.3e-08[&&NHX:Sample_counter=rhiztom1--2||rhiztom3--1:Type_counter=capture--3:besthit_avg=99.8:besthit_max=100.0:besthit_min=99.4:besthit_std=0.3464101615137722:besthit_sum=299.4:bitscore_avg=269.3333333333333:bitscore_max=286.0:bitscore_min=257.0:bitscore_std=14.977761292440647:bitscore_sum=808.0:capture_class_counter=c__Gammaproteobacteria--3:capture_domain_counter=d__Bacteria--3:capture_family_counter=f__Pseudomonadaceae--3:capture_genus_counter=g__Pseudomonas_E--3:capture_order_counter=o__Pseudomonadales--3:capture_phylum_counter=p__Proteobacteria--3:capture_species_counter=s__Pseudomonas_E hunanensis--3:evalue_avg=3.6686666666845e-89:evalue_max=1.1e-88:evalue_min=5.35e-100:evalue_std=6.349121619022356e-89:evalue_sum=1.1006000000053499e-88:gapopen_avg=0.3333333333333333:gapopen_max=1.0:gapopen_min=0.0:gapopen_std=0.5773502691896258:gapopen_sum=1.0:gtdb_class_counter=:gtdb_domain_counter=:gtdb_family_counter=:gtdb_genus_counter=:gtdb_order_counter=:gtdb_phylum_counter=:gtdb_species_counter=:heptad_counter=MCP-40H--3:lbd_counter=:length_avg=153.0:length_max=166.0:length_min=144.0:length_std=11.532562594670797:length_sum=459.0:mismatch_avg=0.0:mismatch_max=0.0:mismatch_min=0.0:mismatch_std=0.0:mismatch_sum=0.0:name=N257205:qcovhsp_avg=99.60000000000001:qcovhsp_max=100.0:qcovhsp_min=98.8:qcovhsp_std=0.6928203230275526:qcovhsp_sum=298.8:qend_avg=153.33333333333334:qend_max=167.0:qend_min=144.0:qend_std=12.096831541082702:qend_sum=460.0:qstart_avg=1.6666666666666667:qstart_max=3.0:qstart_min=1.0:qstart_std=1.1547005383792517:qstart_sum=5.0:ref_name_counter=RS_GCF_000730645.1_protein.faa_NZ_BBIU01000010.1_43@PF00015_full_PFAM.428.606--1||RS_GCF_002356095.1_protein.faa_NZ_AP015029.1_1951@PF00015_full_PFAM.429.606--2:scovhsp_avg=86.30000000000001:scovhsp_max=93.3:scovhsp_min=81.4:scovhsp_std=6.221736092120907:scovhsp_sum=258.90000000000003:send_avg=165.66666666666666:send_max=166.0:send_min=165.0:send_std=0.5773502691896258:send_sum=497.0:sstart_avg=13.666666666666666:sstart_max=22.0:sstart_min=1.0:sstart_std=11.150485789118488:sstart_sum=41.0])0:5e-09[&&NHX:Sample_counter=rhiztom1--3||rhiztom3--2:Type_counter=GTDB--5||capture--5:besthit_avg=98.97999999999999:besthit_max=100.0:besthit_min=96.9:besthit_std=1.2969194269498767:besthit_sum=494.9:bitscore_avg=266.8:bitscore_max=286.0:bitscore_min=256.0:bitscore_std=12.19426094521517:bitscore_sum=1334.0:capture_class_counter=c__Gammaproteobacteria--5:capture_domain_counter=d__Bacteria--5:capture_family_counter=f__Pseudomonadaceae--5:capture_genus_counter=g__Pseudomonas_E--5:capture_order_counter=o__Pseudomonadales--5:capture_phylum_counter=p__Proteobacteria--5:capture_species_counter=s__Pseudomonas_E hunanensis--5:evalue_avg=9.0612246000107e-89:evalue_max=3.43e-88:evalue_min=5.35e-100:evalue_std=1.4890945904776616e-88:evalue_sum=4.53061230000535e-88:gapopen_avg=0.6:gapopen_max=1.0:gapopen_min=0.0:gapopen_std=0.5477225575051662:gapopen_sum=3.0:gtdb_class_counter=c__Gammaproteobacteria--5:gtdb_domain_counter=d__Bacteria--5:gtdb_family_counter=f__Pseudomonadaceae--5:gtdb_genus_counter=g__Pseudomonas_E--5:gtdb_order_counter=o__Pseudomonadales--5:gtdb_phylum_counter=p__Proteobacteria--5:gtdb_species_counter=s__Pseudomonas_E hunanensis--1||s__Pseudomonas_E putida_H--1||s__Pseudomonas_E sp003205205--1||s__Pseudomonas_E sp003331055--1||s__Pseudomonas_E sp016658545--1:heptad_counter=MCP-40H--10:lbd_counter=:lca_tree=g__Pseudomonas_E:length_avg=153.2:length_max=166.0:length_min=144.0:length_std=9.038805230781334:length_sum=766.0:mismatch_avg=0.6:mismatch_max=3.0:mismatch_min=0.0:mismatch_std=1.3416407864998738:mismatch_sum=3.0:name=N257206:qcovhsp_avg=99.76:qcovhsp_max=100.0:qcovhsp_min=98.8:qcovhsp_std=0.5366563145999508:qcovhsp_sum=498.8:qend_avg=152.6:qend_max=167.0:qend_min=144.0:qend_std=9.44986772394196:qend_sum=763.0:qstart_avg=1.4:qstart_max=3.0:qstart_min=1.0:qstart_std=0.8944271909999159:qstart_sum=7.0:ref_name_counter=RS_GCF_000730645.1_protein.faa_NZ_BBIU01000010.1_43@PF00015_full_PFAM.428.606--1||RS_GCF_002356095.1_protein.faa_NZ_AP015029.1_1951@PF00015_full_PFAM.429.606--4:scovhsp_avg=86.46:scovhsp_max=93.3:scovhsp_min=81.4:scovhsp_std=4.920162598939183:scovhsp_sum=432.29999999999995:send_avg=165.4:send_max=166.0:send_min=165.0:send_std=0.5477225575051661:send_sum=827.0:sstart_avg=13.2:sstart_max=22.0:sstart_min=1.0:sstart_std=8.814760348415605:sstart_sum=66.0])0.905:5e-09[&&NHX:Sample_counter=rhiztom1--3||rhiztom3--2:Type_counter=GTDB--14||capture--5:besthit_avg=98.97999999999999:besthit_max=100.0:besthit_min=96.9:besthit_std=1.2969194269498767:besthit_sum=494.9:bitscore_avg=266.8:bitscore_max=286.0:bitscore_min=256.0:bitscore_std=12.194260945215172:bitscore_sum=1334.0:capture_class_counter=c__Gammaproteobacteria--5:capture_domain_counter=d__Bacteria--5:capture_family_counter=f__Pseudomonadaceae--5:capture_genus_counter=g__Pseudomonas_E--5:capture_order_counter=o__Pseudomonadales--5:capture_phylum_counter=p__Proteobacteria--5:capture_species_counter=s__Pseudomonas_E hunanensis--5:evalue_avg=9.0612246000107e-89:evalue_max=3.43e-88:evalue_min=5.35e-100:evalue_std=1.4890945904776616e-88:evalue_sum=4.53061230000535e-88:gapopen_avg=0.6:gapopen_max=1.0:gapopen_min=0.0:gapopen_std=0.5477225575051662:gapopen_sum=3.0:gtdb_class_counter=c__Gammaproteobacteria--14:gtdb_domain_counter=d__Bacteria--14:gtdb_family_counter=f__Pseudomonadaceae--14:gtdb_genus_counter=g__Pseudomonas_E--14:gtdb_order_counter=o__Pseudomonadales--14:gtdb_phylum_counter=p__Proteobacteria--14:gtdb_species_counter=s__Pseudomonas_E asiatica--1||s__Pseudomonas_E fulva--1||s__Pseudomonas_E hunanensis--1||s__Pseudomonas_E inefficax--1||s__Pseudomonas_E monteilii--1||s__Pseudomonas_E parafulva_B--1||s__Pseudomonas_E pudica--1||s__Pseudomonas_E putida_H--1||s__Pseudomonas_E sp001642705--1||s__Pseudomonas_E sp002113165--1||s__Pseudomonas_E sp002165135--1||s__Pseudomonas_E sp003205205--1||s__Pseudomonas_E sp003331055--1||s__Pseudomonas_E sp016658545--1:heptad_counter=MCP-40H--19:lbd_counter=:lca_tree=g__Pseudomonas_E:length_avg=153.2:length_max=166.0:length_min=144.0:length_std=9.038805230781334:length_sum=766.0:mismatch_avg=0.6:mismatch_max=3.0:mismatch_min=0.0:mismatch_std=1.3416407864998738:mismatch_sum=3.0:name=N257207:qcovhsp_avg=99.76:qcovhsp_max=100.0:qcovhsp_min=98.8:qcovhsp_std=0.5366563145999508:qcovhsp_sum=498.8:qend_avg=152.6:qend_max=167.0:qend_min=144.0:qend_std=9.44986772394196:qend_sum=763.0:qstart_avg=1.4:qstart_max=3.0:qstart_min=1.0:qstart_std=0.8944271909999159:qstart_sum=7.0:ref_name_counter=RS_GCF_000730645.1_protein.faa_NZ_BBIU01000010.1_43@PF00015_full_PFAM.428.606--1||RS_GCF_002356095.1_protein.faa_NZ_AP015029.1_1951@PF00015_full_PFAM.429.606--4:scovhsp_avg=86.46:scovhsp_max=93.3:scovhsp_min=81.4:scovhsp_std=4.920162598939183:scovhsp_sum=432.29999999999995:send_avg=165.4:send_max=166.0:send_min=165.0:send_std=0.5477225575051661:send_sum=827.0:sstart_avg=13.2:sstart_max=22.0:sstart_min=1.0:sstart_std=8.814760348415604:sstart_sum=66.0],((e1fa0ae9-ee93-54ce-a952-eef9e1b9386a_5@MCPsignal.79.262:5e-09[&&NHX:Sample=rhiztom1:Type=capture:besthit=97.8:bitscore=317.0:capture_class=c__Gammaproteobacteria:capture_domain=d__Bacteria:capture_family=f__Pseudomonadaceae:capture_genus=g__Pseudomonas_E:capture_order=o__Pseudomonadales:capture_phylum=p__Proteobacteria:capture_species=s__Pseudomonas_E hunanensis:evalue=2.65e-111:gapopen=0.0:heptad=MCP-40H:length=182.0:mismatch=4.0:qcovhsp=99.5:qend=183.0:qstart=2.0:ref_name=RS_GCF_019139835.1_protein.faa_NZ_CP077075.1_2370@PF00015_full_PFAM.412.610:scovhsp=91.9:send=182.0:sstart=1.0],((((RS_GCF_009932375.1_protein.faa_NZ_BLJG01000153.1_46@PF00015_full_PFAM.417.613:0[&&NHX:Type=GTDB:gtdb_class=c__Gammaproteobacteria:gtdb_domain=d__Bacteria:gtdb_family=f__Pseudomonadaceae:gtdb_genus=g__Pseudomonas_E:gtdb_order=o__Pseudomonadales:gtdb_phylum=p__Proteobacteria:gtdb_species=s__Pseudomonas_E juntendi:heptad=MCP-40H:species=d__Bacteria_p__Proteobacteria_c__Gammaproteobacteria_o__Pseudomonadales_f__Pseudomonadaceae_g__Pseudomonas_E_s__Pseudomonas_E juntendi],RS_GCF_012975065.1_protein.faa_NZ_CP051857.1_1750@PF00015_full_PFAM.417.613:0[&&NHX:Type=GTDB:gtdb_class=c__Gammaproteobacteria:gtdb_domain=d__Bacteria:gtdb_family=f__Pseudomonadaceae:gtdb_genus=g__Pseudomonas_E:gtdb_order=o__Pseudomonadales:gtdb_phylum=p__Proteobacteria:gtdb_species=s__Pseudomonas_E sp012975065:heptad=MCP-40H:species=d__Bacteria_p__Proteobacteria_c__Gammaproteobacteria_o__Pseudomonadales_f__Pseudomonadaceae_g__Pseudomonas_E_s__Pseudomonas_E sp012975065])0:0[&&NHX:Sample_counter=:Type_counter=GTDB--2:capture_class_counter=:capture_domain_counter=:capture_family_counter=:capture_genus_counter=:capture_order_counter=:capture_phylum_counter=:capture_species_counter=:evoltype=D:gtdb_class_counter=c__Gammaproteobacteria--2:gtdb_domain_counter=d__Bacteria--2:gtdb_family_counter=f__Pseudomonadaceae--2:gtdb_genus_counter=g__Pseudomonas_E--2:gtdb_order_counter=o__Pseudomonadales--2:gtdb_phylum_counter=p__Proteobacteria--2:gtdb_species_counter=s__Pseudomonas_E juntendi--1||s__Pseudomonas_E sp012975065--1:heptad_counter=MCP-40H--2:lbd_counter=:lca=d__Bacteria:lca_tree=g__Pseudomonas_E:name=N257211:ref_name_counter=],GB_GCA_002386445.1_protein.faa_DGIR01000045.1_5@PF00015_full_PFAM.417.613:0[&&NHX:Type=GTDB:gtdb_class=c__Gammaproteobacteria:gtdb_domain=d__Bacteria:gtdb_family=f__Pseudomonadaceae:gtdb_genus=g__Pseudomonas_E:gtdb_order=o__Pseudomonadales:gtdb_phylum=p__Proteobacteria:gtdb_species=s__Pseudomonas_E sp002386445:heptad=MCP-40H:species=d__Bacteria_p__Proteobacteria_c__Gammaproteobacteria_o__Pseudomonadales_f__Pseudomonadaceae_g__Pseudomonas_E_s__Pseudomonas_E sp002386445]):5e-09[&&NHX:Sample_counter=:Type_counter=GTDB--3:capture_class_counter=:capture_domain_counter=:capture_family_counter=:capture_genus_counter=:capture_order_counter=:capture_phylum_counter=:capture_species_counter=:evoltype=D:gtdb_class_counter=c__Gammaproteobacteria--3:gtdb_domain_counter=d__Bacteria--3:gtdb_family_counter=f__Pseudomonadaceae--3:gtdb_genus_counter=g__Pseudomonas_E--3:gtdb_order_counter=o__Pseudomonadales--3:gtdb_phylum_counter=p__Proteobacteria--3:gtdb_species_counter=s__Pseudomonas_E juntendi--1||s__Pseudomonas_E sp002386445--1||s__Pseudomonas_E sp012975065--1:heptad_counter=MCP-40H--3:lbd_counter=:lca=d__Bacteria:lca_tree=g__Pseudomonas_E:name=N257213:ref_name_counter=],(RS_GCF_000935045.1_protein.faa_NZ_JYKS01000044.1_14@PF00015_full_PFAM.419.614:0.00742237[&&NHX:Type=GTDB:gtdb_class=c__Gammaproteobacteria:gtdb_domain=d__Bacteria:gtdb_family=f__Pseudomonadaceae:gtdb_genus=g__Pseudomonas_E:gtdb_order=o__Pseudomonadales:gtdb_phylum=p__Proteobacteria:gtdb_species=s__Pseudomonas_E sp000935045:heptad=MCP-40H:species=d__Bacteria_p__Proteobacteria_c__Gammaproteobacteria_o__Pseudomonadales_f__Pseudomonadaceae_g__Pseudomonas_E_s__Pseudomonas_E sp000935045],831afc44-956e-4787-ada9-c73e823bf739_1@MCPsignal.398.555:0.00493131[&&NHX:Sample=rhiztom3:Type=capture:besthit=98.7:bitscore=271.0:capture_class=c__Gammaproteobacteria:capture_domain=d__Bacteria:capture_family=f__Pseudomonadaceae:capture_genus=g__Pseudomonas_E:capture_order=o__Pseudomonadales:capture_phylum=p__Proteobacteria:capture_species=s__Pseudomonas_E asiatica:evalue=4.3e-94:gapopen=1.0:heptad=MCP-40H:length=157.0:mismatch=1.0:qcovhsp=100.0:qend=157.0:qstart=1.0:ref_name=RS_GCF_002356095.1_protein.faa_NZ_AP015029.1_1951@PF00015_full_PFAM.429.606:scovhsp=88.1:send=165.0:sstart=10.0])0:1.8e-08[&&NHX:Sample_counter=rhiztom3--1:Type_counter=GTDB--1||capture--1:besthit_avg=98.7:besthit_max=98.7:besthit_min=98.7:besthit_std=0:besthit_sum=98.7:bitscore_avg=271.0:bitscore_max=271.0:bitscore_min=271.0:bitscore_std=0:bitscore_sum=271.0:capture_class_counter=c__Gammaproteobacteria--1:capture_domain_counter=d__Bacteria--1:capture_family_counter=f__Pseudomonadaceae--1:capture_genus_counter=g__Pseudomonas_E--1:capture_order_counter=o__Pseudomonadales--1:capture_phylum_counter=p__Proteobacteria--1:capture_species_counter=s__Pseudomonas_E asiatica--1:evalue_avg=4.3e-94:evalue_max=4.3e-94:evalue_min=4.3e-94:evalue_std=0:evalue_sum=4.3e-94:gapopen_avg=1.0:gapopen_max=1.0:gapopen_min=1.0:gapopen_std=0:gapopen_sum=1.0:gtdb_class_counter=c__Gammaproteobacteria--1:gtdb_domain_counter=d__Bacteria--1:gtdb_family_counter=f__Pseudomonadaceae--1:gtdb_genus_counter=g__Pseudomonas_E--1:gtdb_order_counter=o__Pseudomonadales--1:gtdb_phylum_counter=p__Proteobacteria--1:gtdb_species_counter=s__Pseudomonas_E sp000935045--1:heptad_counter=MCP-40H--2:lbd_counter=:lca_tree=s__Pseudomonas_E sp000935045:length_avg=157.0:length_max=157.0:length_min=157.0:length_std=0:length_sum=157.0:mismatch_avg=1.0:mismatch_max=1.0:mismatch_min=1.0:mismatch_std=0:mismatch_sum=1.0:name=N257216:qcovhsp_avg=100.0:qcovhsp_max=100.0:qcovhsp_min=100.0:qcovhsp_std=0:qcovhsp_sum=100.0:qend_avg=157.0:qend_max=157.0:qend_min=157.0:qend_std=0:qend_sum=157.0:qstart_avg=1.0:qstart_max=1.0:qstart_min=1.0:qstart_std=0:qstart_sum=1.0:ref_name_counter=RS_GCF_002356095.1_protein.faa_NZ_AP015029.1_1951@PF00015_full_PFAM.429.606--1:scovhsp_avg=88.1:scovhsp_max=88.1:scovhsp_min=88.1:scovhsp_std=0:scovhsp_sum=88.1:send_avg=165.0:send_max=165.0:send_min=165.0:send_std=0:send_sum=165.0:sstart_avg=10.0:sstart_max=10.0:sstart_min=10.0:sstart_std=0:sstart_sum=10.0])0:5e-09[&&NHX:Sample_counter=rhiztom3--1:Type_counter=GTDB--4||capture--1:besthit_avg=98.7:besthit_max=98.7:besthit_min=98.7:besthit_std=0:besthit_sum=98.7:bitscore_avg=271.0:bitscore_max=271.0:bitscore_min=271.0:bitscore_std=0:bitscore_sum=271.0:capture_class_counter=c__Gammaproteobacteria--1:capture_domain_counter=d__Bacteria--1:capture_family_counter=f__Pseudomonadaceae--1:capture_genus_counter=g__Pseudomonas_E--1:capture_order_counter=o__Pseudomonadales--1:capture_phylum_counter=p__Proteobacteria--1:capture_species_counter=s__Pseudomonas_E asiatica--1:evalue_avg=4.3e-94:evalue_max=4.3e-94:evalue_min=4.3e-94:evalue_std=0:evalue_sum=4.3e-94:gapopen_avg=1.0:gapopen_max=1.0:gapopen_min=1.0:gapopen_std=0:gapopen_sum=1.0:gtdb_class_counter=c__Gammaproteobacteria--4:gtdb_domain_counter=d__Bacteria--4:gtdb_family_counter=f__Pseudomonadaceae--4:gtdb_genus_counter=g__Pseudomonas_E--4:gtdb_order_counter=o__Pseudomonadales--4:gtdb_phylum_counter=p__Proteobacteria--4:gtdb_species_counter=s__Pseudomonas_E juntendi--1||s__Pseudomonas_E sp000935045--1||s__Pseudomonas_E sp002386445--1||s__Pseudomonas_E sp012975065--1:heptad_counter=MCP-40H--5:lbd_counter=:lca_tree=g__Pseudomonas_E:length_avg=157.0:length_max=157.0:length_min=157.0:length_std=0:length_sum=157.0:mismatch_avg=1.0:mismatch_max=1.0:mismatch_min=1.0:mismatch_std=0:mismatch_sum=1.0:name=N257217:qcovhsp_avg=100.0:qcovhsp_max=100.0:qcovhsp_min=100.0:qcovhsp_std=0:qcovhsp_sum=100.0:qend_avg=157.0:qend_max=157.0:qend_min=157.0:qend_std=0:qend_sum=157.0:qstart_avg=1.0:qstart_max=1.0:qstart_min=1.0:qstart_std=0:qstart_sum=1.0:ref_name_counter=RS_GCF_002356095.1_protein.faa_NZ_AP015029.1_1951@PF00015_full_PFAM.429.606--1:scovhsp_avg=88.1:scovhsp_max=88.1:scovhsp_min=88.1:scovhsp_std=0:scovhsp_sum=88.1:send_avg=165.0:send_max=165.0:send_min=165.0:send_std=0:send_sum=165.0:sstart_avg=10.0:sstart_max=10.0:sstart_min=10.0:sstart_std=0:sstart_sum=10.0],RS_GCF_014269185.2_protein.faa_NZ_JABWRZ020000001.1_3191@PF00015_full_PFAM.417.614:0.00363928[&&NHX:Type=GTDB:gtdb_class=c__Gammaproteobacteria:gtdb_domain=d__Bacteria:gtdb_family=f__Pseudomonadaceae:gtdb_genus=g__Pseudomonas_E:gtdb_order=o__Pseudomonadales:gtdb_phylum=p__Proteobacteria:gtdb_species=s__Pseudomonas_E sp014269185:heptad=MCP-40H:species=d__Bacteria_p__Proteobacteria_c__Gammaproteobacteria_o__Pseudomonadales_f__Pseudomonadaceae_g__Pseudomonas_E_s__Pseudomonas_E sp014269185])0:5e-09[&&NHX:Sample_counter=rhiztom3--1:Type_counter=GTDB--5||capture--1:besthit_avg=98.7:besthit_max=98.7:besthit_min=98.7:besthit_std=0:besthit_sum=98.7:bitscore_avg=271.0:bitscore_max=271.0:bitscore_min=271.0:bitscore_std=0:bitscore_sum=271.0:capture_class_counter=c__Gammaproteobacteria--1:capture_domain_counter=d__Bacteria--1:capture_family_counter=f__Pseudomonadaceae--1:capture_genus_counter=g__Pseudomonas_E--1:capture_order_counter=o__Pseudomonadales--1:capture_phylum_counter=p__Proteobacteria--1:capture_species_counter=s__Pseudomonas_E asiatica--1:evalue_avg=4.3e-94:evalue_max=4.3e-94:evalue_min=4.3e-94:evalue_std=0:evalue_sum=4.3e-94:gapopen_avg=1.0:gapopen_max=1.0:gapopen_min=1.0:gapopen_std=0:gapopen_sum=1.0:gtdb_class_counter=c__Gammaproteobacteria--5:gtdb_domain_counter=d__Bacteria--5:gtdb_family_counter=f__Pseudomonadaceae--5:gtdb_genus_counter=g__Pseudomonas_E--5:gtdb_order_counter=o__Pseudomonadales--5:gtdb_phylum_counter=p__Proteobacteria--5:gtdb_species_counter=s__Pseudomonas_E juntendi--1||s__Pseudomonas_E sp000935045--1||s__Pseudomonas_E sp002386445--1||s__Pseudomonas_E sp012975065--1||s__Pseudomonas_E sp014269185--1:heptad_counter=MCP-40H--6:lbd_counter=:lca_tree=g__Pseudomonas_E:length_avg=157.0:length_max=157.0:length_min=157.0:length_std=0:length_sum=157.0:mismatch_avg=1.0:mismatch_max=1.0:mismatch_min=1.0:mismatch_std=0:mismatch_sum=1.0:name=N257219:qcovhsp_avg=100.0:qcovhsp_max=100.0:qcovhsp_min=100.0:qcovhsp_std=0:qcovhsp_sum=100.0:qend_avg=157.0:qend_max=157.0:qend_min=157.0:qend_std=0:qend_sum=157.0:qstart_avg=1.0:qstart_max=1.0:qstart_min=1.0:qstart_std=0:qstart_sum=1.0:ref_name_counter=RS_GCF_002356095.1_protein.faa_NZ_AP015029.1_1951@PF00015_full_PFAM.429.606--1:scovhsp_avg=88.1:scovhsp_max=88.1:scovhsp_min=88.1:scovhsp_std=0:scovhsp_sum=88.1:send_avg=165.0:send_max=165.0:send_min=165.0:send_std=0:send_sum=165.0:sstart_avg=10.0:sstart_max=10.0:sstart_min=10.0:sstart_std=0:sstart_sum=10.0])0.93:0.00349904[&&NHX:Sample_counter=rhiztom1--1||rhiztom3--1:Type_counter=GTDB--5||capture--2:besthit_avg=98.25:besthit_max=98.7:besthit_min=97.8:besthit_std=0.6363961030678968:besthit_sum=196.5:bitscore_avg=294.0:bitscore_max=317.0:bitscore_min=271.0:bitscore_std=32.526911934581186:bitscore_sum=588.0:capture_class_counter=c__Gammaproteobacteria--2:capture_domain_counter=d__Bacteria--2:capture_family_counter=f__Pseudomonadaceae--2:capture_genus_counter=g__Pseudomonas_E--2:capture_order_counter=o__Pseudomonadales--2:capture_phylum_counter=p__Proteobacteria--2:capture_species_counter=s__Pseudomonas_E asiatica--1||s__Pseudomonas_E hunanensis--1:evalue_avg=2.15e-94:evalue_max=4.3e-94:evalue_min=2.65e-111:evalue_std=3.040559159102154e-94:evalue_sum=4.3e-94:gapopen_avg=0.5:gapopen_max=1.0:gapopen_min=0.0:gapopen_std=0.7071067811865476:gapopen_sum=1.0:gtdb_class_counter=c__Gammaproteobacteria--5:gtdb_domain_counter=d__Bacteria--5:gtdb_family_counter=f__Pseudomonadaceae--5:gtdb_genus_counter=g__Pseudomonas_E--5:gtdb_order_counter=o__Pseudomonadales--5:gtdb_phylum_counter=p__Proteobacteria--5:gtdb_species_counter=s__Pseudomonas_E juntendi--1||s__Pseudomonas_E sp000935045--1||s__Pseudomonas_E sp002386445--1||s__Pseudomonas_E sp012975065--1||s__Pseudomonas_E sp014269185--1:heptad_counter=MCP-40H--7:lbd_counter=:lca_tree=g__Pseudomonas_E:length_avg=169.5:length_max=182.0:length_min=157.0:length_std=17.67766952966369:length_sum=339.0:mismatch_avg=2.5:mismatch_max=4.0:mismatch_min=1.0:mismatch_std=2.1213203435596424:mismatch_sum=5.0:name=N257220:qcovhsp_avg=99.75:qcovhsp_max=100.0:qcovhsp_min=99.5:qcovhsp_std=0.3535533905932738:qcovhsp_sum=199.5:qend_avg=170.0:qend_max=183.0:qend_min=157.0:qend_std=18.384776310850235:qend_sum=340.0:qstart_avg=1.5:qstart_max=2.0:qstart_min=1.0:qstart_std=0.7071067811865476:qstart_sum=3.0:ref_name_counter=RS_GCF_002356095.1_protein.faa_NZ_AP015029.1_1951@PF00015_full_PFAM.429.606--1||RS_GCF_019139835.1_protein.faa_NZ_CP077075.1_2370@PF00015_full_PFAM.412.610--1:scovhsp_avg=90.0:scovhsp_max=91.9:scovhsp_min=88.1:scovhsp_std=2.6870057685088886:scovhsp_sum=180.0:send_avg=173.5:send_max=182.0:send_min=165.0:send_std=12.020815280171307:send_sum=347.0:sstart_avg=5.5:sstart_max=10.0:sstart_min=1.0:sstart_std=6.363961030678928:sstart_sum=11.0],(RS_GCF_003627215.1_protein.faa_NZ_CP032677.1_1669@PF00015_full_PFAM.417.607:0.00378906[&&NHX:Type=GTDB:gtdb_class=c__Gammaproteobacteria:gtdb_domain=d__Bacteria:gtdb_family=f__Pseudomonadaceae:gtdb_genus=g__Pseudomonas_E:gtdb_order=o__Pseudomonadales:gtdb_phylum=p__Proteobacteria:gtdb_species=s__Pseudomonas_E sp001422615:heptad=MCP-40H:species=d__Bacteria_p__Proteobacteria_c__Gammaproteobacteria_o__Pseudomonadales_f__Pseudomonadaceae_g__Pseudomonas_E_s__Pseudomonas_E sp001422615],(((((((((RS_GCF_000412675.1_protein.faa_NC_021505.1_3535@PF00015_full_PFAM.419.612:0[&&NHX:Type=GTDB:gtdb_class=c__Gammaproteobacteria:gtdb_domain=d__Bacteria:gtdb_family=f__Pseudomonadaceae:gtdb_genus=g__Pseudomonas_E:gtdb_order=o__Pseudomonadales:gtdb_phylum=p__Proteobacteria:gtdb_species=s__Pseudomonas_E putida:heptad=MCP-40H:species=d__Bacteria_p__Proteobacteria_c__Gammaproteobacteria_o__Pseudomonadales_f__Pseudomonadaceae_g__Pseudomonas_E_s__Pseudomonas_E putida],RS_GCF_000708715.2_protein.faa_NZ_JENB01000036.1_2@PF00015_full_PFAM.419.612:0[&&NHX:Type=GTDB:gtdb_class=c__Gammaproteobacteria:gtdb_domain=d__Bacteria:gtdb_family=f__Pseudomonadaceae:gtdb_genus=g__Pseudomonas_E:gtdb_order=o__Pseudomonadales:gtdb_phylum=p__Proteobacteria:gtdb_species=s__Pseudomonas_E putida_R:heptad=MCP-40H:species=d__Bacteria_p__Proteobacteria_c__Gammaproteobacteria_o__Pseudomonadales_f__Pseudomonadaceae_g__Pseudomonas_E_s__Pseudomonas_E putida_R]):5e-09[&&NHX:Sample_counter=:Type_counter=GTDB--2:capture_class_counter=:capture_domain_counter=:capture_family_counter=:capture_genus_counter=:capture_order_counter=:capture_phylum_counter=:capture_species_counter=:evoltype=D:gtdb_class_counter=c__Gammaproteobacteria--2:gtdb_domain_counter=d__Bacteria--2:gtdb_family_counter=f__Pseudomonadaceae--2:gtdb_genus_counter=g__Pseudomonas_E--2:gtdb_order_counter=o__Pseudomonadales--2:gtdb_phylum_counter=p__Proteobacteria--2:gtdb_species_counter=s__Pseudomonas_E putida--1||s__Pseudomonas_E putida_R--1:heptad_counter=MCP-40H--2:lbd_counter=:lca=d__Bacteria:lca_tree=g__Pseudomonas_E:name=N257224:ref_name_counter=],RS_GCF_000498395.2_protein.faa_NZ_CP010979.1_2655@PF00015_full_PFAM.429.612:5e-09[&&NHX:Type=GTDB:gtdb_class=c__Gammaproteobacteria:gtdb_domain=d__Bacteria:gtdb_family=f__Pseudomonadaceae:gtdb_genus=g__Pseudomonas_E:gtdb_order=o__Pseudomonadales:gtdb_phylum=p__Proteobacteria:gtdb_species=s__Pseudomonas_E putida_Q:heptad=MCP-40H:species=d__Bacteria_p__Proteobacteria_c__Gammaproteobacteria_o__Pseudomonadales_f__Pseudomonadaceae_g__Pseudomonas_E_s__Pseudomonas_E putida_Q])0.916:5e-09[&&NHX:Sample_counter=:Type_counter=GTDB--3:capture_class_counter=:capture_domain_counter=:capture_family_counter=:capture_genus_counter=:capture_order_counter=:capture_phylum_counter=:capture_species_counter=:evoltype=D:gtdb_class_counter=c__Gammaproteobacteria--3:gtdb_domain_counter=d__Bacteria--3:gtdb_family_counter=f__Pseudomonadaceae--3:gtdb_genus_counter=g__Pseudomonas_E--3:gtdb_order_counter=o__Pseudomonadales--3:gtdb_phylum_counter=p__Proteobacteria--3:gtdb_species_counter=s__Pseudomonas_E putida--1||s__Pseudomonas_E putida_Q--1||s__Pseudomonas_E putida_R--1:heptad_counter=MCP-40H--3:lbd_counter=:lca=d__Bacteria:lca_tree=g__Pseudomonas_E:name=N257226:ref_name_counter=],((84d49d14-ddef-4af5-8c93-d55a85f039a3_2@MCPsignal.65.237:5e-09[&&NHX:Sample=rhiztom1:Type=capture:besthit=100.0:bitscore=276.0:capture_class=c__Gammaproteobacteria:capture_domain=d__Bacteria:capture_family=f__Pseudomonadaceae:capture_genus=g__Pseudomonas_E:capture_order=o__Pseudomonadales:capture_phylum=p__Proteobacteria:capture_species=s__Pseudomonas_E putida:evalue=8.73e-96:gapopen=0.0:heptad=MCP-40H:length=166.0:mismatch=0.0:qcovhsp=96.5:qend=172.0:qstart=7.0:ref_name=RS_GCF_002736125.1_protein.faa_NZ_CP024085.1_1705@PF00015_full_PFAM.417.606:scovhsp=87.8:send=166.0:sstart=1.0],(((b7e975ee-12cb-4570-95bf-b66f06472b72_4@MCPsignal.59.240:5e-09[&&NHX:Sample=rhiztom1:Type=capture:besthit=99.4:bitscore=293.0:capture_class=c__Gammaproteobacteria:capture_domain=d__Bacteria:capture_family=f__Pseudomonadaceae:capture_genus=g__Pseudomonas_E:capture_order=o__Pseudomonadales:capture_phylum=p__Proteobacteria:capture_species=s__Pseudomonas_E putida:evalue=5e-102:gapopen=1.0:heptad=MCP-40H:length=177.0:mismatch=0.0:qcovhsp=97.2:qend=181.0:qstart=6.0:ref_name=RS_GCF_002736125.1_protein.faa_NZ_CP024085.1_1705@PF00015_full_PFAM.417.606:scovhsp=93.7:send=177.0:sstart=1.0],RS_GCF_013373935.1_protein.faa_NZ_BLXR01000034.1_31@PF00015_full_PFAM.419.609:0.00759866[&&NHX:Type=GTDB:gtdb_class=c__Gammaproteobacteria:gtdb_domain=d__Bacteria:gtdb_family=f__Pseudomonadaceae:gtdb_genus=g__Pseudomonas_E:gtdb_order=o__Pseudomonadales:gtdb_phylum=p__Proteobacteria:gtdb_species=s__Pseudomonas_E sp002438125:heptad=MCP-40H:species=d__Bacteria_p__Proteobacteria_c__Gammaproteobacteria_o__Pseudomonadales_f__Pseudomonadaceae_g__Pseudomonas_E_s__Pseudomonas_E sp002438125])0:5e-09[&&NHX:Sample_counter=rhiztom1--1:Type_counter=GTDB--1||capture--1:besthit_avg=99.4:besthit_max=99.4:besthit_min=99.4:besthit_std=0:besthit_sum=99.4:bitscore_avg=293.0:bitscore_max=293.0:bitscore_min=293.0:bitscore_std=0:bitscore_sum=293.0:capture_class_counter=c__Gammaproteobacteria--1:capture_domain_counter=d__Bacteria--1:capture_family_counter=f__Pseudomonadaceae--1:capture_genus_counter=g__Pseudomonas_E--1:capture_order_counter=o__Pseudomonadales--1:capture_phylum_counter=p__Proteobacteria--1:capture_species_counter=s__Pseudomonas_E putida--1:evalue_avg=5e-102:evalue_max=5e-102:evalue_min=5e-102:evalue_std=0:evalue_sum=5e-102:gapopen_avg=1.0:gapopen_max=1.0:gapopen_min=1.0:gapopen_std=0:gapopen_sum=1.0:gtdb_class_counter=c__Gammaproteobacteria--1:gtdb_domain_counter=d__Bacteria--1:gtdb_family_counter=f__Pseudomonadaceae--1:gtdb_genus_counter=g__Pseudomonas_E--1:gtdb_order_counter=o__Pseudomonadales--1:gtdb_phylum_counter=p__Proteobacteria--1:gtdb_species_counter=s__Pseudomonas_E sp002438125--1:heptad_counter=MCP-40H--2:lbd_counter=:lca_tree=s__Pseudomonas_E sp002438125:length_avg=177.0:length_max=177.0:length_min=177.0:length_std=0:length_sum=177.0:mismatch_avg=0.0:mismatch_max=0.0:mismatch_min=0.0:mismatch_std=0:mismatch_sum=0.0:name=N257230:qcovhsp_avg=97.2:qcovhsp_max=97.2:qcovhsp_min=97.2:qcovhsp_std=0:qcovhsp_sum=97.2:qend_avg=181.0:qend_max=181.0:qend_min=181.0:qend_std=0:qend_sum=181.0:qstart_avg=6.0:qstart_max=6.0:qstart_min=6.0:qstart_std=0:qstart_sum=6.0:ref_name_counter=RS_GCF_002736125.1_protein.faa_NZ_CP024085.1_1705@PF00015_full_PFAM.417.606--1:scovhsp_avg=93.7:scovhsp_max=93.7:scovhsp_min=93.7:scovhsp_std=0:scovhsp_sum=93.7:send_avg=177.0:send_max=177.0:send_min=177.0:send_std=0:send_sum=177.0:sstart_avg=1.0:sstart_max=1.0:sstart_min=1.0:sstart_std=0:sstart_sum=1.0],(RS_GCF_002736125.1_protein.faa_NZ_CP024085.1_1705@PF00015_full_PFAM.417.606:0[&&NHX:Type=GTDB:gtdb_class=c__Gammaproteobacteria:gtdb_domain=d__Bacteria:gtdb_family=f__Pseudomonadaceae:gtdb_genus=g__Pseudomonas_E:gtdb_order=o__Pseudomonadales:gtdb_phylum=p__Proteobacteria:gtdb_species=s__Pseudomonas_E putida_M:heptad=MCP-40H:species=d__Bacteria_p__Proteobacteria_c__Gammaproteobacteria_o__Pseudomonadales_f__Pseudomonadaceae_g__Pseudomonas_E_s__Pseudomonas_E putida_M],RS_GCF_000731675.1_protein.faa_NZ_JMIT01000001.1_1919@PF00015_full_PFAM.417.606:0[&&NHX:Type=GTDB:gtdb_class=c__Gammaproteobacteria:gtdb_domain=d__Bacteria:gtdb_family=f__Pseudomonadaceae:gtdb_genus=g__Pseudomonas_E:gtdb_order=o__Pseudomonadales:gtdb_phylum=p__Proteobacteria:gtdb_species=s__Pseudomonas_E capeferrum:heptad=MCP-40H:species=d__Bacteria_p__Proteobacteria_c__Gammaproteobacteria_o__Pseudomonadales_f__Pseudomonadaceae_g__Pseudomonas_E_s__Pseudomonas_E capeferrum]):5e-09[&&NHX:Sample_counter=:Type_counter=GTDB--2:capture_class_counter=:capture_domain_counter=:capture_family_counter=:capture_genus_counter=:capture_order_counter=:capture_phylum_counter=:capture_species_counter=:evoltype=D:gtdb_class_counter=c__Gammaproteobacteria--2:gtdb_domain_counter=d__Bacteria--2:gtdb_family_counter=f__Pseudomonadaceae--2:gtdb_genus_counter=g__Pseudomonas_E--2:gtdb_order_counter=o__Pseudomonadales--2:gtdb_phylum_counter=p__Proteobacteria--2:gtdb_species_counter=s__Pseudomonas_E capeferrum--1||s__Pseudomonas_E putida_M--1:heptad_counter=MCP-40H--2:lbd_counter=:lca=d__Bacteria:lca_tree=g__Pseudomonas_E:name=N257233:ref_name_counter=])0.902:0.00723115[&&NHX:Sample_counter=rhiztom1--1:Type_counter=GTDB--3||capture--1:besthit_avg=99.4:besthit_max=99.4:besthit_min=99.4:besthit_std=0:besthit_sum=99.4:bitscore_avg=293.0:bitscore_max=293.0:bitscore_min=293.0:bitscore_std=0:bitscore_sum=293.0:capture_class_counter=c__Gammaproteobacteria--1:capture_domain_counter=d__Bacteria--1:capture_family_counter=f__Pseudomonadaceae--1:capture_genus_counter=g__Pseudomonas_E--1:capture_order_counter=o__Pseudomonadales--1:capture_phylum_counter=p__Proteobacteria--1:capture_species_counter=s__Pseudomonas_E putida--1:evalue_avg=5e-102:evalue_max=5e-102:evalue_min=5e-102:evalue_std=0:evalue_sum=5e-102:gapopen_avg=1.0:gapopen_max=1.0:gapopen_min=1.0:gapopen_std=0:gapopen_sum=1.0:gtdb_class_counter=c__Gammaproteobacteria--3:gtdb_domain_counter=d__Bacteria--3:gtdb_family_counter=f__Pseudomonadaceae--3:gtdb_genus_counter=g__Pseudomonas_E--3:gtdb_order_counter=o__Pseudomonadales--3:gtdb_phylum_counter=p__Proteobacteria--3:gtdb_species_counter=s__Pseudomonas_E capeferrum--1||s__Pseudomonas_E putida_M--1||s__Pseudomonas_E sp002438125--1:heptad_counter=MCP-40H--4:lbd_counter=:lca_tree=g__Pseudomonas_E:length_avg=177.0:length_max=177.0:length_min=177.0:length_std=0:length_sum=177.0:mismatch_avg=0.0:mismatch_max=0.0:mismatch_min=0.0:mismatch_std=0:mismatch_sum=0.0:name=N257234:qcovhsp_avg=97.2:qcovhsp_max=97.2:qcovhsp_min=97.2:qcovhsp_std=0:qcovhsp_sum=97.2:qend_avg=181.0:qend_max=181.0:qend_min=181.0:qend_std=0:qend_sum=181.0:qstart_avg=6.0:qstart_max=6.0:qstart_min=6.0:qstart_std=0:qstart_sum=6.0:ref_name_counter=RS_GCF_002736125.1_protein.faa_NZ_CP024085.1_1705@PF00015_full_PFAM.417.606--1:scovhsp_avg=93.7:scovhsp_max=93.7:scovhsp_min=93.7:scovhsp_std=0:scovhsp_sum=93.7:send_avg=177.0:send_max=177.0:send_min=177.0:send_std=0:send_sum=177.0:sstart_avg=1.0:sstart_max=1.0:sstart_min=1.0:sstart_std=0:sstart_sum=1.0],2310b703-8063-4e57-8554-7a809665e8cf_1@MCPsignal.164.345:0.0119243[&&NHX:Sample=rhiztom2:Type=capture:besthit=97.7:bitscore=286.0:capture_class=c__Gammaproteobacteria:capture_domain=d__Bacteria:capture_family=f__Pseudomonadaceae:capture_genus=g__Pseudomonas_E:capture_order=o__Pseudomonadales:capture_phylum=p__Proteobacteria:capture_species=s__Pseudomonas_E putida:evalue=1.37e-99:gapopen=1.0:heptad=MCP-40H:length=176.0:mismatch=3.0:qcovhsp=96.7:qend=181.0:qstart=7.0:ref_name=RS_GCF_002736125.1_protein.faa_NZ_CP024085.1_1705@PF00015_full_PFAM.417.606:scovhsp=93.1:send=176.0:sstart=1.0])0:5e-09[&&NHX:Sample_counter=rhiztom1--1||rhiztom2--1:Type_counter=GTDB--3||capture--2:besthit_avg=98.55000000000001:besthit_max=99.4:besthit_min=97.7:besthit_std=1.2020815280171329:besthit_sum=197.10000000000002:bitscore_avg=289.5:bitscore_max=293.0:bitscore_min=286.0:bitscore_std=4.949747468305833:bitscore_sum=579.0:capture_class_counter=c__Gammaproteobacteria--2:capture_domain_counter=d__Bacteria--2:capture_family_counter=f__Pseudomonadaceae--2:capture_genus_counter=g__Pseudomonas_E--2:capture_order_counter=o__Pseudomonadales--2:capture_phylum_counter=p__Proteobacteria--2:capture_species_counter=s__Pseudomonas_E putida--2:evalue_avg=6.875000000000001e-100:evalue_max=1.37e-99:evalue_min=5e-102:evalue_std=9.652007563196374e-100:evalue_sum=1.3750000000000002e-99:gapopen_avg=1.0:gapopen_max=1.0:gapopen_min=1.0:gapopen_std=0.0:gapopen_sum=2.0:gtdb_class_counter=c__Gammaproteobacteria--3:gtdb_domain_counter=d__Bacteria--3:gtdb_family_counter=f__Pseudomonadaceae--3:gtdb_genus_counter=g__Pseudomonas_E--3:gtdb_order_counter=o__Pseudomonadales--3:gtdb_phylum_counter=p__Proteobacteria--3:gtdb_species_counter=s__Pseudomonas_E capeferrum--1||s__Pseudomonas_E putida_M--1||s__Pseudomonas_E sp002438125--1:heptad_counter=MCP-40H--5:lbd_counter=:lca_tree=g__Pseudomonas_E:length_avg=176.5:length_max=177.0:length_min=176.0:length_std=0.7071067811865476:length_sum=353.0:mismatch_avg=1.5:mismatch_max=3.0:mismatch_min=0.0:mismatch_std=2.1213203435596424:mismatch_sum=3.0:name=N257236:qcovhsp_avg=96.95:qcovhsp_max=97.2:qcovhsp_min=96.7:qcovhsp_std=0.3535533905932738:qcovhsp_sum=193.9:qend_avg=181.0:qend_max=181.0:qend_min=181.0:qend_std=0.0:qend_sum=362.0:qstart_avg=6.5:qstart_max=7.0:qstart_min=6.0:qstart_std=0.7071067811865476:qstart_sum=13.0:ref_name_counter=RS_GCF_002736125.1_protein.faa_NZ_CP024085.1_1705@PF00015_full_PFAM.417.606--2:scovhsp_avg=93.4:scovhsp_max=93.7:scovhsp_min=93.1:scovhsp_std=0.4242640687119345:scovhsp_sum=186.8:send_avg=176.5:send_max=177.0:send_min=176.0:send_std=0.7071067811865476:send_sum=353.0:sstart_avg=1.0:sstart_max=1.0:sstart_min=1.0:sstart_std=0.0:sstart_sum=2.0])0.373:5e-09[&&NHX:Sample_counter=rhiztom1--2||rhiztom2--1:Type_counter=GTDB--3||capture--3:besthit_avg=99.03333333333335:besthit_max=100.0:besthit_min=97.7:besthit_std=1.1930353445448847:besthit_sum=297.1:bitscore_avg=285.0:bitscore_max=293.0:bitscore_min=276.0:bitscore_std=8.54400374531753:bitscore_sum=855.0:capture_class_counter=c__Gammaproteobacteria--3:capture_domain_counter=d__Bacteria--3:capture_family_counter=f__Pseudomonadaceae--3:capture_genus_counter=g__Pseudomonas_E--3:capture_order_counter=o__Pseudomonadales--3:capture_phylum_counter=p__Proteobacteria--3:capture_species_counter=s__Pseudomonas_E putida--3:evalue_avg=2.910458333333333e-96:evalue_max=8.73e-96:evalue_min=5e-102:evalue_std=5.039870967927485e-96:evalue_sum=8.731374999999999e-96:gapopen_avg=0.6666666666666666:gapopen_max=1.0:gapopen_min=0.0:gapopen_std=0.5773502691896258:gapopen_sum=2.0:gtdb_class_counter=c__Gammaproteobacteria--3:gtdb_domain_counter=d__Bacteria--3:gtdb_family_counter=f__Pseudomonadaceae--3:gtdb_genus_counter=g__Pseudomonas_E--3:gtdb_order_counter=o__Pseudomonadales--3:gtdb_phylum_counter=p__Proteobacteria--3:gtdb_species_counter=s__Pseudomonas_E capeferrum--1||s__Pseudomonas_E putida_M--1||s__Pseudomonas_E sp002438125--1:heptad_counter=MCP-40H--6:lbd_counter=:lca_tree=g__Pseudomonas_E:length_avg=173.0:length_max=177.0:length_min=166.0:length_std=6.082762530298219:length_sum=519.0:mismatch_avg=1.0:mismatch_max=3.0:mismatch_min=0.0:mismatch_std=1.7320508075688772:mismatch_sum=3.0:name=N257237:qcovhsp_avg=96.8:qcovhsp_max=97.2:qcovhsp_min=96.5:qcovhsp_std=0.36055512754640007:qcovhsp_sum=290.4:qend_avg=178.0:qend_max=181.0:qend_min=172.0:qend_std=5.196152422706632:qend_sum=534.0:qstart_avg=6.666666666666667:qstart_max=7.0:qstart_min=6.0:qstart_std=0.5773502691896258:qstart_sum=20.0:ref_name_counter=RS_GCF_002736125.1_protein.faa_NZ_CP024085.1_1705@PF00015_full_PFAM.417.606--3:scovhsp_avg=91.53333333333335:scovhsp_max=93.7:scovhsp_min=87.8:scovhsp_std=3.24704994315353:scovhsp_sum=274.6:send_avg=173.0:send_max=177.0:send_min=166.0:send_std=6.082762530298219:send_sum=519.0:sstart_avg=1.0:sstart_max=1.0:sstart_min=1.0:sstart_std=0.0:sstart_sum=3.0],(9ad78350-2f15-4e5a-a78d-d8fc4b672922_1@MCPsignal.60.243:0[&&NHX:Sample=rhiztom1:Type=capture:besthit=100.0:bitscore=298.0:capture_class=c__Gammaproteobacteria:capture_domain=d__Bacteria:capture_family=f__Pseudomonadaceae:capture_genus=g__Pseudomonas_E:capture_order=o__Pseudomonadales:capture_phylum=p__Proteobacteria:capture_species=s__Pseudomonas_E putida:evalue=5.67e-104:gapopen=0.0:heptad=MCP-40H:length=177.0:mismatch=0.0:qcovhsp=96.7:qend=183.0:qstart=7.0:ref_name=RS_GCF_002736125.1_protein.faa_NZ_CP024085.1_1705@PF00015_full_PFAM.417.606:scovhsp=93.7:send=177.0:sstart=1.0],08688acd-fd21-4da6-baf0-92205e5c0942_1@MCPsignal.63.246:0[&&NHX:Sample=rhiztom1:Type=capture:besthit=100.0:bitscore=298.0:capture_class=c__Gammaproteobacteria:capture_domain=d__Bacteria:capture_family=f__Pseudomonadaceae:capture_genus=g__Pseudomonas_E:capture_order=o__Pseudomonadales:capture_phylum=p__Proteobacteria:capture_species=s__Pseudomonas_E putida:evalue=5.67e-104:gapopen=0.0:heptad=MCP-40H:length=177.0:mismatch=0.0:qcovhsp=96.7:qend=183.0:qstart=7.0:ref_name=RS_GCF_002736125.1_protein.faa_NZ_CP024085.1_1705@PF00015_full_PFAM.417.606:scovhsp=93.7:send=177.0:sstart=1.0]):5e-09[&&NHX:Sample_counter=rhiztom1--2:Type_counter=capture--2:besthit_avg=100.0:besthit_max=100.0:besthit_min=100.0:besthit_std=0.0:besthit_sum=200.0:bitscore_avg=298.0:bitscore_max=298.0:bitscore_min=298.0:bitscore_std=0.0:bitscore_sum=596.0:capture_class_counter=c__Gammaproteobacteria--2:capture_domain_counter=d__Bacteria--2:capture_family_counter=f__Pseudomonadaceae--2:capture_genus_counter=g__Pseudomonas_E--2:capture_order_counter=o__Pseudomonadales--2:capture_phylum_counter=p__Proteobacteria--2:capture_species_counter=s__Pseudomonas_E putida--2:evalue_avg=5.67e-104:evalue_max=5.67e-104:evalue_min=5.67e-104:evalue_std=0.0:evalue_sum=1.134e-103:gapopen_avg=0.0:gapopen_max=0.0:gapopen_min=0.0:gapopen_std=0.0:gapopen_sum=0.0:gtdb_class_counter=:gtdb_domain_counter=:gtdb_family_counter=:gtdb_genus_counter=:gtdb_order_counter=:gtdb_phylum_counter=:gtdb_species_counter=:heptad_counter=MCP-40H--2:lbd_counter=:length_avg=177.0:length_max=177.0:length_min=177.0:length_std=0.0:length_sum=354.0:mismatch_avg=0.0:mismatch_max=0.0:mismatch_min=0.0:mismatch_std=0.0:mismatch_sum=0.0:name=N257240:qcovhsp_avg=96.7:qcovhsp_max=96.7:qcovhsp_min=96.7:qcovhsp_std=0.0:qcovhsp_sum=193.4:qend_avg=183.0:qend_max=183.0:qend_min=183.0:qend_std=0.0:qend_sum=366.0:qstart_avg=7.0:qstart_max=7.0:qstart_min=7.0:qstart_std=0.0:qstart_sum=14.0:ref_name_counter=RS_GCF_002736125.1_protein.faa_NZ_CP024085.1_1705@PF00015_full_PFAM.417.606--2:scovhsp_avg=93.7:scovhsp_max=93.7:scovhsp_min=93.7:scovhsp_std=0.0:scovhsp_sum=187.4:send_avg=177.0:send_max=177.0:send_min=177.0:send_std=0.0:send_sum=354.0:sstart_avg=1.0:sstart_max=1.0:sstart_min=1.0:sstart_std=0.0:sstart_sum=2.0])0.805:6e-09[&&NHX:Sample_counter=rhiztom1--4||rhiztom2--1:Type_counter=GTDB--3||capture--5:besthit_avg=99.41999999999999:besthit_max=100.0:besthit_min=97.7:besthit_std=0.9959919678390974:besthit_sum=497.09999999999997:bitscore_avg=290.2:bitscore_max=298.0:bitscore_min=276.0:bitscore_std=9.338094023943002:bitscore_sum=1451.0:capture_class_counter=c__Gammaproteobacteria--5:capture_domain_counter=d__Bacteria--5:capture_family_counter=f__Pseudomonadaceae--5:capture_genus_counter=g__Pseudomonas_E--5:capture_order_counter=o__Pseudomonadales--5:capture_phylum_counter=p__Proteobacteria--5:capture_species_counter=s__Pseudomonas_E putida--5:evalue_avg=1.74627502268e-96:evalue_max=8.73e-96:evalue_min=5.67e-104:evalue_std=3.904020991322435e-96:evalue_sum=8.7313751134e-96:gapopen_avg=0.4:gapopen_max=1.0:gapopen_min=0.0:gapopen_std=0.5477225575051662:gapopen_sum=2.0:gtdb_class_counter=c__Gammaproteobacteria--3:gtdb_domain_counter=d__Bacteria--3:gtdb_family_counter=f__Pseudomonadaceae--3:gtdb_genus_counter=g__Pseudomonas_E--3:gtdb_order_counter=o__Pseudomonadales--3:gtdb_phylum_counter=p__Proteobacteria--3:gtdb_species_counter=s__Pseudomonas_E capeferrum--1||s__Pseudomonas_E putida_M--1||s__Pseudomonas_E sp002438125--1:heptad_counter=MCP-40H--8:lbd_counter=:lca_tree=g__Pseudomonas_E:length_avg=174.6:length_max=177.0:length_min=166.0:length_std=4.8270073544588685:length_sum=873.0:mismatch_avg=0.6:mismatch_max=3.0:mismatch_min=0.0:mismatch_std=1.3416407864998738:mismatch_sum=3.0:name=N257241:qcovhsp_avg=96.76:qcovhsp_max=97.2:qcovhsp_min=96.5:qcovhsp_std=0.26076809620810665:qcovhsp_sum=483.8:qend_avg=180.0:qend_max=183.0:qend_min=172.0:qend_std=4.58257569495584:qend_sum=900.0:qstart_avg=6.8:qstart_max=7.0:qstart_min=6.0:qstart_std=0.44721359549995787:qstart_sum=34.0:ref_name_counter=RS_GCF_002736125.1_protein.faa_NZ_CP024085.1_1705@PF00015_full_PFAM.417.606--5:scovhsp_avg=92.4:scovhsp_max=93.7:scovhsp_min=87.8:scovhsp_std=2.584569596664019:scovhsp_sum=462.0:send_avg=174.6:send_max=177.0:send_min=166.0:send_std=4.8270073544588685:send_sum=873.0:sstart_avg=1.0:sstart_max=1.0:sstart_min=1.0:sstart_std=0.0:sstart_sum=5.0])0.831:0.00351221[&&NHX:Sample_counter=rhiztom1--4||rhiztom2--1:Type_counter=GTDB--6||capture--5:besthit_avg=99.41999999999999:besthit_max=100.0:besthit_min=97.7:besthit_std=0.9959919678390974:besthit_sum=497.09999999999997:bitscore_avg=290.2:bitscore_max=298.0:bitscore_min=276.0:bitscore_std=9.338094023943002:bitscore_sum=1451.0:capture_class_counter=c__Gammaproteobacteria--5:capture_domain_counter=d__Bacteria--5:capture_family_counter=f__Pseudomonadaceae--5:capture_genus_counter=g__Pseudomonas_E--5:capture_order_counter=o__Pseudomonadales--5:capture_phylum_counter=p__Proteobacteria--5:capture_species_counter=s__Pseudomonas_E putida--5:evalue_avg=1.74627502268e-96:evalue_max=8.73e-96:evalue_min=5.67e-104:evalue_std=3.904020991322435e-96:evalue_sum=8.7313751134e-96:gapopen_avg=0.4:gapopen_max=1.0:gapopen_min=0.0:gapopen_std=0.5477225575051662:gapopen_sum=2.0:gtdb_class_counter=c__Gammaproteobacteria--6:gtdb_domain_counter=d__Bacteria--6:gtdb_family_counter=f__Pseudomonadaceae--6:gtdb_genus_counter=g__Pseudomonas_E--6:gtdb_order_counter=o__Pseudomonadales--6:gtdb_phylum_counter=p__Proteobacteria--6:gtdb_species_counter=s__Pseudomonas_E capeferrum--1||s__Pseudomonas_E putida--1||s__Pseudomonas_E putida_M--1||s__Pseudomonas_E putida_Q--1||s__Pseudomonas_E putida_R--1||s__Pseudomonas_E sp002438125--1:heptad_counter=MCP-40H--11:lbd_counter=:lca_tree=g__Pseudomonas_E:length_avg=174.6:length_max=177.0:length_min=166.0:length_std=4.8270073544588685:length_sum=873.0:mismatch_avg=0.6:mismatch_max=3.0:mismatch_min=0.0:mismatch_std=1.3416407864998738:mismatch_sum=3.0:name=N257242:qcovhsp_avg=96.76:qcovhsp_max=97.2:qcovhsp_min=96.5:qcovhsp_std=0.26076809620810665:qcovhsp_sum=483.8:qend_avg=180.0:qend_max=183.0:qend_min=172.0:qend_std=4.58257569495584:qend_sum=900.0:qstart_avg=6.8:qstart_max=7.0:qstart_min=6.0:qstart_std=0.4472135954999579:qstart_sum=34.0:ref_name_counter=RS_GCF_002736125.1_protein.faa_NZ_CP024085.1_1705@PF00015_full_PFAM.417.606--5:scovhsp_avg=92.4:scovhsp_max=93.7:scovhsp_min=87.8:scovhsp_std=2.584569596664019:scovhsp_sum=462.0:send_avg=174.6:send_max=177.0:send_min=166.0:send_std=4.8270073544588685:send_sum=873.0:sstart_avg=1.0:sstart_max=1.0:sstart_min=1.0:sstart_std=0.0:sstart_sum=5.0],RS_GCF_013179515.1_protein.faa_NZ_JABMCN010000159.1_13@PF00015_full_PFAM.60.254:5e-09[&&NHX:Type=GTDB:gtdb_class=c__Gammaproteobacteria:gtdb_domain=d__Bacteria:gtdb_family=f__Pseudomonadaceae:gtdb_genus=g__Pseudomonas_E:gtdb_order=o__Pseudomonadales:gtdb_phylum=p__Proteobacteria:gtdb_species=s__Pseudomonas_E sp013179515:heptad=MCP-40H:species=d__Bacteria_p__Proteobacteria_c__Gammaproteobacteria_o__Pseudomonadales_f__Pseudomonadaceae_g__Pseudomonas_E_s__Pseudomonas_E sp013179515])0.854:0.00352401[&&NHX:Sample_counter=rhiztom1--4||rhiztom2--1:Type_counter=GTDB--7||capture--5:besthit_avg=99.41999999999999:besthit_max=100.0:besthit_min=97.7:besthit_std=0.9959919678390974:besthit_sum=497.09999999999997:bitscore_avg=290.2:bitscore_max=298.0:bitscore_min=276.0:bitscore_std=9.338094023943002:bitscore_sum=1451.0:capture_class_counter=c__Gammaproteobacteria--5:capture_domain_counter=d__Bacteria--5:capture_family_counter=f__Pseudomonadaceae--5:capture_genus_counter=g__Pseudomonas_E--5:capture_order_counter=o__Pseudomonadales--5:capture_phylum_counter=p__Proteobacteria--5:capture_species_counter=s__Pseudomonas_E putida--5:evalue_avg=1.74627502268e-96:evalue_max=8.73e-96:evalue_min=5.67e-104:evalue_std=3.904020991322435e-96:evalue_sum=8.7313751134e-96:gapopen_avg=0.4:gapopen_max=1.0:gapopen_min=0.0:gapopen_std=0.5477225575051662:gapopen_sum=2.0:gtdb_class_counter=c__Gammaproteobacteria--7:gtdb_domain_counter=d__Bacteria--7:gtdb_family_counter=f__Pseudomonadaceae--7:gtdb_genus_counter=g__Pseudomonas_E--7:gtdb_order_counter=o__Pseudomonadales--7:gtdb_phylum_counter=p__Proteobacteria--7:gtdb_species_counter=s__Pseudomonas_E capeferrum--1||s__Pseudomonas_E putida--1||s__Pseudomonas_E putida_M--1||s__Pseudomonas_E putida_Q--1||s__Pseudomonas_E putida_R--1||s__Pseudomonas_E sp002438125--1||s__Pseudomonas_E sp013179515--1:heptad_counter=MCP-40H--12:lbd_counter=:lca_tree=g__Pseudomonas_E:length_avg=174.6:length_max=177.0:length_min=166.0:length_std=4.8270073544588685:length_sum=873.0:mismatch_avg=0.6:mismatch_max=3.0:mismatch_min=0.0:mismatch_std=1.3416407864998738:mismatch_sum=3.0:name=N257244:qcovhsp_avg=96.76:qcovhsp_max=97.2:qcovhsp_min=96.5:qcovhsp_std=0.26076809620810665:qcovhsp_sum=483.8:qend_avg=180.0:qend_max=183.0:qend_min=172.0:qend_std=4.58257569495584:qend_sum=900.0:qstart_avg=6.8:qstart_max=7.0:qstart_min=6.0:qstart_std=0.4472135954999579:qstart_sum=34.0:ref_name_counter=RS_GCF_002736125.1_protein.faa_NZ_CP024085.1_1705@PF00015_full_PFAM.417.606--5:scovhsp_avg=92.4:scovhsp_max=93.7:scovhsp_min=87.8:scovhsp_std=2.584569596664019:scovhsp_sum=462.0:send_avg=174.6:send_max=177.0:send_min=166.0:send_std=4.8270073544588685:send_sum=873.0:sstart_avg=1.0:sstart_max=1.0:sstart_min=1.0:sstart_std=0.0:sstart_sum=5.0],RS_GCF_000282535.1_protein.faa_NZ_AKJC01000327.1_4@PF00015_full_PFAM.419.608:0.00380459[&&NHX:Type=GTDB:gtdb_class=c__Gammaproteobacteria:gtdb_domain=d__Bacteria:gtdb_family=f__Pseudomonadaceae:gtdb_genus=g__Pseudomonas_E:gtdb_order=o__Pseudomonadales:gtdb_phylum=p__Proteobacteria:gtdb_species=s__Pseudomonas_E sp000282535:heptad=MCP-40H:species=d__Bacteria_p__Proteobacteria_c__Gammaproteobacteria_o__Pseudomonadales_f__Pseudomonadaceae_g__Pseudomonas_E_s__Pseudomonas_E sp000282535])0:5e-09[&&NHX:Sample_counter=rhiztom1--4||rhiztom2--1:Type_counter=GTDB--8||capture--5:besthit_avg=99.41999999999999:besthit_max=100.0:besthit_min=97.7:besthit_std=0.9959919678390974:besthit_sum=497.09999999999997:bitscore_avg=290.2:bitscore_max=298.0:bitscore_min=276.0:bitscore_std=9.338094023943002:bitscore_sum=1451.0:capture_class_counter=c__Gammaproteobacteria--5:capture_domain_counter=d__Bacteria--5:capture_family_counter=f__Pseudomonadaceae--5:capture_genus_counter=g__Pseudomonas_E--5:capture_order_counter=o__Pseudomonadales--5:capture_phylum_counter=p__Proteobacteria--5:capture_species_counter=s__Pseudomonas_E putida--5:evalue_avg=1.74627502268e-96:evalue_max=8.73e-96:evalue_min=5.67e-104:evalue_std=3.904020991322435e-96:evalue_sum=8.7313751134e-96:gapopen_avg=0.4:gapopen_max=1.0:gapopen_min=0.0:gapopen_std=0.5477225575051662:gapopen_sum=2.0:gtdb_class_counter=c__Gammaproteobacteria--8:gtdb_domain_counter=d__Bacteria--8:gtdb_family_counter=f__Pseudomonadaceae--8:gtdb_genus_counter=g__Pseudomonas_E--8:gtdb_order_counter=o__Pseudomonadales--8:gtdb_phylum_counter=p__Proteobacteria--8:gtdb_species_counter=s__Pseudomonas_E capeferrum--1||s__Pseudomonas_E putida--1||s__Pseudomonas_E putida_M--1||s__Pseudomonas_E putida_Q--1||s__Pseudomonas_E putida_R--1||s__Pseudomonas_E sp000282535--1||s__Pseudomonas_E sp002438125--1||s__Pseudomonas_E sp013179515--1:heptad_counter=MCP-40H--13:lbd_counter=:lca_tree=g__Pseudomonas_E:length_avg=174.6:length_max=177.0:length_min=166.0:length_std=4.8270073544588685:length_sum=873.0:mismatch_avg=0.6:mismatch_max=3.0:mismatch_min=0.0:mismatch_std=1.3416407864998738:mismatch_sum=3.0:name=N257246:qcovhsp_avg=96.76:qcovhsp_max=97.2:qcovhsp_min=96.5:qcovhsp_std=0.26076809620810665:qcovhsp_sum=483.8:qend_avg=180.0:qend_max=183.0:qend_min=172.0:qend_std=4.58257569495584:qend_sum=900.0:qstart_avg=6.8:qstart_max=7.0:qstart_min=6.0:qstart_std=0.4472135954999579:qstart_sum=34.0:ref_name_counter=RS_GCF_002736125.1_protein.faa_NZ_CP024085.1_1705@PF00015_full_PFAM.417.606--5:scovhsp_avg=92.4:scovhsp_max=93.7:scovhsp_min=87.8:scovhsp_std=2.584569596664019:scovhsp_sum=462.0:send_avg=174.6:send_max=177.0:send_min=166.0:send_std=4.8270073544588685:send_sum=873.0:sstart_avg=1.0:sstart_max=1.0:sstart_min=1.0:sstart_std=0.0:sstart_sum=5.0],RS_GCF_013393325.1_protein.faa_NZ_QJRC01000094.1_247@PF00015_full_PFAM.419.612:5e-09[&&NHX:Type=GTDB:gtdb_class=c__Gammaproteobacteria:gtdb_domain=d__Bacteria:gtdb_family=f__Pseudomonadaceae:gtdb_genus=g__Pseudomonas_E:gtdb_order=o__Pseudomonadales:gtdb_phylum=p__Proteobacteria:gtdb_species=s__Pseudomonas_E putida_P:heptad=MCP-40H:species=d__Bacteria_p__Proteobacteria_c__Gammaproteobacteria_o__Pseudomonadales_f__Pseudomonadaceae_g__Pseudomonas_E_s__Pseudomonas_E putida_P])0.715:0.00351545[&&NHX:Sample_counter=rhiztom1--4||rhiztom2--1:Type_counter=GTDB--9||capture--5:besthit_avg=99.41999999999999:besthit_max=100.0:besthit_min=97.7:besthit_std=0.9959919678390974:besthit_sum=497.09999999999997:bitscore_avg=290.2:bitscore_max=298.0:bitscore_min=276.0:bitscore_std=9.338094023943002:bitscore_sum=1451.0:capture_class_counter=c__Gammaproteobacteria--5:capture_domain_counter=d__Bacteria--5:capture_family_counter=f__Pseudomonadaceae--5:capture_genus_counter=g__Pseudomonas_E--5:capture_order_counter=o__Pseudomonadales--5:capture_phylum_counter=p__Proteobacteria--5:capture_species_counter=s__Pseudomonas_E putida--5:evalue_avg=1.74627502268e-96:evalue_max=8.73e-96:evalue_min=5.67e-104:evalue_std=3.904020991322435e-96:evalue_sum=8.7313751134e-96:gapopen_avg=0.4:gapopen_max=1.0:gapopen_min=0.0:gapopen_std=0.5477225575051662:gapopen_sum=2.0:gtdb_class_counter=c__Gammaproteobacteria--9:gtdb_domain_counter=d__Bacteria--9:gtdb_family_counter=f__Pseudomonadaceae--9:gtdb_genus_counter=g__Pseudomonas_E--9:gtdb_order_counter=o__Pseudomonadales--9:gtdb_phylum_counter=p__Proteobacteria--9:gtdb_species_counter=s__Pseudomonas_E capeferrum--1||s__Pseudomonas_E putida--1||s__Pseudomonas_E putida_M--1||s__Pseudomonas_E putida_P--1||s__Pseudomonas_E putida_Q--1||s__Pseudomonas_E putida_R--1||s__Pseudomonas_E sp000282535--1||s__Pseudomonas_E sp002438125--1||s__Pseudomonas_E sp013179515--1:heptad_counter=MCP-40H--14:lbd_counter=:lca_tree=g__Pseudomonas_E:length_avg=174.6:length_max=177.0:length_min=166.0:length_std=4.8270073544588685:length_sum=873.0:mismatch_avg=0.6:mismatch_max=3.0:mismatch_min=0.0:mismatch_std=1.3416407864998738:mismatch_sum=3.0:name=N257248:qcovhsp_avg=96.76:qcovhsp_max=97.2:qcovhsp_min=96.5:qcovhsp_std=0.26076809620810665:qcovhsp_sum=483.8:qend_avg=180.0:qend_max=183.0:qend_min=172.0:qend_std=4.58257569495584:qend_sum=900.0:qstart_avg=6.8:qstart_max=7.0:qstart_min=6.0:qstart_std=0.4472135954999579:qstart_sum=34.0:ref_name_counter=RS_GCF_002736125.1_protein.faa_NZ_CP024085.1_1705@PF00015_full_PFAM.417.606--5:scovhsp_avg=92.4:scovhsp_max=93.7:scovhsp_min=87.8:scovhsp_std=2.584569596664019:scovhsp_sum=462.0:send_avg=174.6:send_max=177.0:send_min=166.0:send_std=4.8270073544588685:send_sum=873.0:sstart_avg=1.0:sstart_max=1.0:sstart_min=1.0:sstart_std=0.0:sstart_sum=5.0],(ab3fd019-02a5-50c1-93d3-0c5749316d1f_6@MCPsignal.89.271:5e-09[&&NHX:Sample=rhiztom2:Type=capture:besthit=96.7:bitscore=306.0:capture_class=c__Gammaproteobacteria:capture_domain=d__Bacteria:capture_family=f__Pseudomonadaceae:capture_genus=g__Pseudomonas_E:capture_order=o__Pseudomonadales:capture_phylum=p__Proteobacteria:capture_species=s__Pseudomonas_E hunanensis:evalue=2.33e-107:gapopen=1.0:heptad=MCP-40H:length=182.0:mismatch=5.0:qcovhsp=99.5:qend=182.0:qstart=2.0:ref_name=RS_GCF_019139835.1_protein.faa_NZ_CP077075.1_2370@PF00015_full_PFAM.412.610:scovhsp=91.9:send=182.0:sstart=1.0],(b8f49204-5ddd-4565-8786-a2bd8ef24b9d_6@MCPsignal.96.251:0.00497544[&&NHX:Sample=rhiztom2:Type=capture:besthit=99.4:bitscore=277.0:capture_class=c__Gammaproteobacteria:capture_domain=d__Bacteria:capture_family=f__Pseudomonadaceae:capture_genus=g__Pseudomonas_E:capture_order=o__Pseudomonadales:capture_phylum=p__Proteobacteria:capture_species=s__Pseudomonas_E hunanensis:evalue=2.05e-96:gapopen=0.0:heptad=MCP-40H:length=155.0:mismatch=1.0:qcovhsp=100.0:qend=155.0:qstart=1.0:ref_name=RS_GCF_002356095.1_protein.faa_NZ_AP015029.1_1951@PF00015_full_PFAM.429.606:scovhsp=87.6:send=165.0:sstart=11.0],((((((((((((531900d5-403a-4040-84e7-feb988613081_2@MCPsignal.9.192:0[&&NHX:Sample=rhiztom1:Type=capture:besthit=97.3:bitscore=313.0:capture_class=c__Gammaproteobacteria:capture_domain=d__Bacteria:capture_family=f__Pseudomonadaceae:capture_genus=g__Pseudomonas_E:capture_order=o__Pseudomonadales:capture_phylum=p__Proteobacteria:capture_species=s__Pseudomonas_E hunanensis:evalue=6.23e-110:gapopen=0.0:heptad=MCP-40H:length=182.0:mismatch=5.0:qcovhsp=99.5:qend=183.0:qstart=2.0:ref_name=RS_GCF_019139835.1_protein.faa_NZ_CP077075.1_2370@PF00015_full_PFAM.412.610:scovhsp=91.9:send=182.0:sstart=1.0],3f3d55cc-e855-4c05-a743-80f1defa330f_3@MCPsignal.174.357:0[&&NHX:Sample=rhiztom1:Type=capture:besthit=97.3:bitscore=313.0:capture_class=c__Gammaproteobacteria:capture_domain=d__Bacteria:capture_family=f__Pseudomonadaceae:capture_genus=g__Pseudomonas_E:capture_order=o__Pseudomonadales:capture_phylum=p__Proteobacteria:capture_species=s__Pseudomonas_E asiatica:evalue=6.23e-110:gapopen=0.0:heptad=MCP-40H:length=182.0:mismatch=5.0:qcovhsp=99.5:qend=183.0:qstart=2.0:ref_name=RS_GCF_019139835.1_protein.faa_NZ_CP077075.1_2370@PF00015_full_PFAM.412.610:scovhsp=91.9:send=182.0:sstart=1.0])0:0[&&NHX:Sample_counter=rhiztom1--2:Type_counter=capture--2:besthit_avg=97.3:besthit_max=97.3:besthit_min=97.3:besthit_std=0.0:besthit_sum=194.6:bitscore_avg=313.0:bitscore_max=313.0:bitscore_min=313.0:bitscore_std=0.0:bitscore_sum=626.0:capture_class_counter=c__Gammaproteobacteria--2:capture_domain_counter=d__Bacteria--2:capture_family_counter=f__Pseudomonadaceae--2:capture_genus_counter=g__Pseudomonas_E--2:capture_order_counter=o__Pseudomonadales--2:capture_phylum_counter=p__Proteobacteria--2:capture_species_counter=s__Pseudomonas_E asiatica--1||s__Pseudomonas_E hunanensis--1:evalue_avg=6.23e-110:evalue_max=6.23e-110:evalue_min=6.23e-110:evalue_std=0.0:evalue_sum=1.246e-109:gapopen_avg=0.0:gapopen_max=0.0:gapopen_min=0.0:gapopen_std=0.0:gapopen_sum=0.0:gtdb_class_counter=:gtdb_domain_counter=:gtdb_family_counter=:gtdb_genus_counter=:gtdb_order_counter=:gtdb_phylum_counter=:gtdb_species_counter=:heptad_counter=MCP-40H--2:lbd_counter=:length_avg=182.0:length_max=182.0:length_min=182.0:length_std=0.0:length_sum=364.0:mismatch_avg=5.0:mismatch_max=5.0:mismatch_min=5.0:mismatch_std=0.0:mismatch_sum=10.0:name=N257253:qcovhsp_avg=99.5:qcovhsp_max=99.5:qcovhsp_min=99.5:qcovhsp_std=0.0:qcovhsp_sum=199.0:qend_avg=183.0:qend_max=183.0:qend_min=183.0:qend_std=0.0:qend_sum=366.0:qstart_avg=2.0:qstart_max=2.0:qstart_min=2.0:qstart_std=0.0:qstart_sum=4.0:ref_name_counter=RS_GCF_019139835.1_protein.faa_NZ_CP077075.1_2370@PF00015_full_PFAM.412.610--2:scovhsp_avg=91.9:scovhsp_max=91.9:scovhsp_min=91.9:scovhsp_std=0.0:scovhsp_sum=183.8:send_avg=182.0:send_max=182.0:send_min=182.0:send_std=0.0:send_sum=364.0:sstart_avg=1.0:sstart_max=1.0:sstart_min=1.0:sstart_std=0.0:sstart_sum=2.0],053a0b1e-9f59-4626-80e0-16cda10e45b5_4@MCPsignal.46.229:0[&&NHX:Sample=rhiztom2:Type=capture:besthit=97.3:bitscore=313.0:capture_class=c__Gammaproteobacteria:capture_domain=d__Bacteria:capture_family=f__Pseudomonadaceae:capture_genus=g__Pseudomonas_E:capture_order=o__Pseudomonadales:capture_phylum=p__Proteobacteria:capture_species=s__Pseudomonas_E hunanensis:evalue=6.23e-110:gapopen=0.0:heptad=MCP-40H:length=182.0:mismatch=5.0:qcovhsp=99.5:qend=183.0:qstart=2.0:ref_name=RS_GCF_019139835.1_protein.faa_NZ_CP077075.1_2370@PF00015_full_PFAM.412.610:scovhsp=91.9:send=182.0:sstart=1.0])0:0[&&NHX:Sample_counter=rhiztom1--2||rhiztom2--1:Type_counter=capture--3:besthit_avg=97.3:besthit_max=97.3:besthit_min=97.3:besthit_std=0.0:besthit_sum=291.9:bitscore_avg=313.0:bitscore_max=313.0:bitscore_min=313.0:bitscore_std=0.0:bitscore_sum=939.0:capture_class_counter=c__Gammaproteobacteria--3:capture_domain_counter=d__Bacteria--3:capture_family_counter=f__Pseudomonadaceae--3:capture_genus_counter=g__Pseudomonas_E--3:capture_order_counter=o__Pseudomonadales--3:capture_phylum_counter=p__Proteobacteria--3:capture_species_counter=s__Pseudomonas_E asiatica--1||s__Pseudomonas_E hunanensis--2:evalue_avg=6.23e-110:evalue_max=6.23e-110:evalue_min=6.23e-110:evalue_std=0.0:evalue_sum=1.8689999999999998e-109:gapopen_avg=0.0:gapopen_max=0.0:gapopen_min=0.0:gapopen_std=0.0:gapopen_sum=0.0:gtdb_class_counter=:gtdb_domain_counter=:gtdb_family_counter=:gtdb_genus_counter=:gtdb_order_counter=:gtdb_phylum_counter=:gtdb_species_counter=:heptad_counter=MCP-40H--3:lbd_counter=:length_avg=182.0:length_max=182.0:length_min=182.0:length_std=0.0:length_sum=546.0:mismatch_avg=5.0:mismatch_max=5.0:mismatch_min=5.0:mismatch_std=0.0:mismatch_sum=15.0:name=N257255:qcovhsp_avg=99.5:qcovhsp_max=99.5:qcovhsp_min=99.5:qcovhsp_std=0.0:qcovhsp_sum=298.5:qend_avg=183.0:qend_max=183.0:qend_min=183.0:qend_std=0.0:qend_sum=549.0:qstart_avg=2.0:qstart_max=2.0:qstart_min=2.0:qstart_std=0.0:qstart_sum=6.0:ref_name_counter=RS_GCF_019139835.1_protein.faa_NZ_CP077075.1_2370@PF00015_full_PFAM.412.610--3:scovhsp_avg=91.90000000000002:scovhsp_max=91.9:scovhsp_min=91.9:scovhsp_std=1.7404671430534633e-14:scovhsp_sum=275.70000000000005:send_avg=182.0:send_max=182.0:send_min=182.0:send_std=0.0:send_sum=546.0:sstart_avg=1.0:sstart_max=1.0:sstart_min=1.0:sstart_std=0.0:sstart_sum=3.0],529d4813-9f37-5079-b4a0-5c4596c68537_1@MCPsignal.187.370:0[&&NHX:Sample=rhiztom3:Type=capture:besthit=97.3:bitscore=313.0:capture_class=c__Gammaproteobacteria:capture_domain=d__Bacteria:capture_family=f__Pseudomonadaceae:capture_genus=g__Pseudomonas_E:capture_order=o__Pseudomonadales:capture_phylum=p__Proteobacteria:capture_species=s__Pseudomonas_E asiatica:evalue=6.23e-110:gapopen=0.0:heptad=MCP-40H:length=182.0:mismatch=5.0:qcovhsp=99.5:qend=183.0:qstart=2.0:ref_name=RS_GCF_019139835.1_protein.faa_NZ_CP077075.1_2370@PF00015_full_PFAM.412.610:scovhsp=91.9:send=182.0:sstart=1.0])0:0[&&NHX:Sample_counter=rhiztom1--2||rhiztom2--1||rhiztom3--1:Type_counter=capture--4:besthit_avg=97.3:besthit_max=97.3:besthit_min=97.3:besthit_std=0.0:besthit_sum=389.2:bitscore_avg=313.0:bitscore_max=313.0:bitscore_min=313.0:bitscore_std=0.0:bitscore_sum=1252.0:capture_class_counter=c__Gammaproteobacteria--4:capture_domain_counter=d__Bacteria--4:capture_family_counter=f__Pseudomonadaceae--4:capture_genus_counter=g__Pseudomonas_E--4:capture_order_counter=o__Pseudomonadales--4:capture_phylum_counter=p__Proteobacteria--4:capture_species_counter=s__Pseudomonas_E asiatica--2||s__Pseudomonas_E hunanensis--2:evalue_avg=6.23e-110:evalue_max=6.23e-110:evalue_min=6.23e-110:evalue_std=0.0:evalue_sum=2.492e-109:gapopen_avg=0.0:gapopen_max=0.0:gapopen_min=0.0:gapopen_std=0.0:gapopen_sum=0.0:gtdb_class_counter=:gtdb_domain_counter=:gtdb_family_counter=:gtdb_genus_counter=:gtdb_order_counter=:gtdb_phylum_counter=:gtdb_species_counter=:heptad_counter=MCP-40H--4:lbd_counter=:length_avg=182.0:length_max=182.0:length_min=182.0:length_std=0.0:length_sum=728.0:mismatch_avg=5.0:mismatch_max=5.0:mismatch_min=5.0:mismatch_std=0.0:mismatch_sum=20.0:name=N257257:qcovhsp_avg=99.5:qcovhsp_max=99.5:qcovhsp_min=99.5:qcovhsp_std=0.0:qcovhsp_sum=398.0:qend_avg=183.0:qend_max=183.0:qend_min=183.0:qend_std=0.0:qend_sum=732.0:qstart_avg=2.0:qstart_max=2.0:qstart_min=2.0:qstart_std=0.0:qstart_sum=8.0:ref_name_counter=RS_GCF_019139835.1_protein.faa_NZ_CP077075.1_2370@PF00015_full_PFAM.412.610--4:scovhsp_avg=91.9:scovhsp_max=91.9:scovhsp_min=91.9:scovhsp_std=0.0:scovhsp_sum=367.6:send_avg=182.0:send_max=182.0:send_min=182.0:send_std=0.0:send_sum=728.0:sstart_avg=1.0:sstart_max=1.0:sstart_min=1.0:sstart_std=0.0:sstart_sum=4.0],e84e8d64-40b2-41e6-bac8-5ad70bed60c4_6@MCPsignal.67.250:0[&&NHX:Sample=rhiztom3:Type=capture:besthit=97.3:bitscore=313.0:capture_class=c__Gammaproteobacteria:capture_domain=d__Bacteria:capture_family=f__Pseudomonadaceae:capture_genus=g__Pseudomonas_E:capture_order=o__Pseudomonadales:capture_phylum=p__Proteobacteria:capture_species=s__Pseudomonas_E hunanensis:evalue=6.23e-110:gapopen=0.0:heptad=MCP-40H:length=182.0:mismatch=5.0:qcovhsp=99.5:qend=183.0:qstart=2.0:ref_name=RS_GCF_019139835.1_protein.faa_NZ_CP077075.1_2370@PF00015_full_PFAM.412.610:scovhsp=91.9:send=182.0:sstart=1.0])0:0[&&NHX:Sample_counter=rhiztom1--2||rhiztom2--1||rhiztom3--2:Type_counter=capture--5:besthit_avg=97.3:besthit_max=97.3:besthit_min=97.3:besthit_std=0.0:besthit_sum=486.5:bitscore_avg=313.0:bitscore_max=313.0:bitscore_min=313.0:bitscore_std=0.0:bitscore_sum=1565.0:capture_class_counter=c__Gammaproteobacteria--5:capture_domain_counter=d__Bacteria--5:capture_family_counter=f__Pseudomonadaceae--5:capture_genus_counter=g__Pseudomonas_E--5:capture_order_counter=o__Pseudomonadales--5:capture_phylum_counter=p__Proteobacteria--5:capture_species_counter=s__Pseudomonas_E asiatica--2||s__Pseudomonas_E hunanensis--3:evalue_avg=6.23e-110:evalue_max=6.23e-110:evalue_min=6.23e-110:evalue_std=0.0:evalue_sum=3.115e-109:gapopen_avg=0.0:gapopen_max=0.0:gapopen_min=0.0:gapopen_std=0.0:gapopen_sum=0.0:gtdb_class_counter=:gtdb_domain_counter=:gtdb_family_counter=:gtdb_genus_counter=:gtdb_order_counter=:gtdb_phylum_counter=:gtdb_species_counter=:heptad_counter=MCP-40H--5:lbd_counter=:length_avg=182.0:length_max=182.0:length_min=182.0:length_std=0.0:length_sum=910.0:mismatch_avg=5.0:mismatch_max=5.0:mismatch_min=5.0:mismatch_std=0.0:mismatch_sum=25.0:name=N257259:qcovhsp_avg=99.5:qcovhsp_max=99.5:qcovhsp_min=99.5:qcovhsp_std=0.0:qcovhsp_sum=497.5:qend_avg=183.0:qend_max=183.0:qend_min=183.0:qend_std=0.0:qend_sum=915.0:qstart_avg=2.0:qstart_max=2.0:qstart_min=2.0:qstart_std=0.0:qstart_sum=10.0:ref_name_counter=RS_GCF_019139835.1_protein.faa_NZ_CP077075.1_2370@PF00015_full_PFAM.412.610--5:scovhsp_avg=91.9:scovhsp_max=91.9:scovhsp_min=91.9:scovhsp_std=0.0:scovhsp_sum=459.5:send_avg=182.0:send_max=182.0:send_min=182.0:send_std=0.0:send_sum=910.0:sstart_avg=1.0:sstart_max=1.0:sstart_min=1.0:sstart_std=0.0:sstart_sum=5.0],d64cdf8c-b9e1-4e0d-a5ee-641ae0405caf_5@MCPsignal.273.456:0[&&NHX:Sample=rhiztom3:Type=capture:besthit=97.3:bitscore=313.0:capture_class=c__Gammaproteobacteria:capture_domain=d__Bacteria:capture_family=f__Pseudomonadaceae:capture_genus=g__Pseudomonas_E:capture_order=o__Pseudomonadales:capture_phylum=p__Proteobacteria:capture_species=s__Pseudomonas_E asiatica:evalue=6.23e-110:gapopen=0.0:heptad=MCP-40H:lbd=dCache_1:length=182.0:mismatch=5.0:qcovhsp=99.5:qend=183.0:qstart=2.0:ref_name=RS_GCF_019139835.1_protein.faa_NZ_CP077075.1_2370@PF00015_full_PFAM.412.610:scovhsp=91.9:send=182.0:sstart=1.0])0:0[&&NHX:Sample_counter=rhiztom1--2||rhiztom2--1||rhiztom3--3:Type_counter=capture--6:besthit_avg=97.3:besthit_max=97.3:besthit_min=97.3:besthit_std=0.0:besthit_sum=583.8:bitscore_avg=313.0:bitscore_max=313.0:bitscore_min=313.0:bitscore_std=0.0:bitscore_sum=1878.0:capture_class_counter=c__Gammaproteobacteria--6:capture_domain_counter=d__Bacteria--6:capture_family_counter=f__Pseudomonadaceae--6:capture_genus_counter=g__Pseudomonas_E--6:capture_order_counter=o__Pseudomonadales--6:capture_phylum_counter=p__Proteobacteria--6:capture_species_counter=s__Pseudomonas_E asiatica--3||s__Pseudomonas_E hunanensis--3:evalue_avg=6.230000000000001e-110:evalue_max=6.23e-110:evalue_min=6.23e-110:evalue_std=1.2946203294525738e-125:evalue_sum=3.738e-109:gapopen_avg=0.0:gapopen_max=0.0:gapopen_min=0.0:gapopen_std=0.0:gapopen_sum=0.0:gtdb_class_counter=:gtdb_domain_counter=:gtdb_family_counter=:gtdb_genus_counter=:gtdb_order_counter=:gtdb_phylum_counter=:gtdb_species_counter=:heptad_counter=MCP-40H--6:lbd_counter=dCache_1--1:length_avg=182.0:length_max=182.0:length_min=182.0:length_std=0.0:length_sum=1092.0:mismatch_avg=5.0:mismatch_max=5.0:mismatch_min=5.0:mismatch_std=0.0:mismatch_sum=30.0:name=N257261:qcovhsp_avg=99.5:qcovhsp_max=99.5:qcovhsp_min=99.5:qcovhsp_std=0.0:qcovhsp_sum=597.0:qend_avg=183.0:qend_max=183.0:qend_min=183.0:qend_std=0.0:qend_sum=1098.0:qstart_avg=2.0:qstart_max=2.0:qstart_min=2.0:qstart_std=0.0:qstart_sum=12.0:ref_name_counter=RS_GCF_019139835.1_protein.faa_NZ_CP077075.1_2370@PF00015_full_PFAM.412.610--6:scovhsp_avg=91.89999999999999:scovhsp_max=91.9:scovhsp_min=91.9:scovhsp_std=1.556721137788958e-14:scovhsp_sum=551.4:send_avg=182.0:send_max=182.0:send_min=182.0:send_std=0.0:send_sum=1092.0:sstart_avg=1.0:sstart_max=1.0:sstart_min=1.0:sstart_std=0.0:sstart_sum=6.0],cdf8776d-8d47-42c6-89a4-ca395fbcc07a_3@MCPsignal.73.256:0[&&NHX:Sample=rhiztom3:Type=capture:besthit=97.3:bitscore=313.0:capture_class=c__Gammaproteobacteria:capture_domain=d__Bacteria:capture_family=f__Pseudomonadaceae:capture_genus=g__Pseudomonas_E:capture_order=o__Pseudomonadales:capture_phylum=p__Proteobacteria:capture_species=s__Pseudomonas_E asiatica:evalue=6.23e-110:gapopen=0.0:heptad=MCP-40H:length=182.0:mismatch=5.0:qcovhsp=99.5:qend=183.0:qstart=2.0:ref_name=RS_GCF_019139835.1_protein.faa_NZ_CP077075.1_2370@PF00015_full_PFAM.412.610:scovhsp=91.9:send=182.0:sstart=1.0])0:0[&&NHX:Sample_counter=rhiztom1--2||rhiztom2--1||rhiztom3--4:Type_counter=capture--7:besthit_avg=97.29999999999998:besthit_max=97.3:besthit_min=97.3:besthit_std=1.5349477418661813e-14:besthit_sum=681.0999999999999:bitscore_avg=313.0:bitscore_max=313.0:bitscore_min=313.0:bitscore_std=0.0:bitscore_sum=2191.0:capture_class_counter=c__Gammaproteobacteria--7:capture_domain_counter=d__Bacteria--7:capture_family_counter=f__Pseudomonadaceae--7:capture_genus_counter=g__Pseudomonas_E--7:capture_order_counter=o__Pseudomonadales--7:capture_phylum_counter=p__Proteobacteria--7:capture_species_counter=s__Pseudomonas_E asiatica--4||s__Pseudomonas_E hunanensis--3:evalue_avg=6.230000000000001e-110:evalue_max=6.23e-110:evalue_min=6.23e-110:evalue_std=1.276512859644023e-125:evalue_sum=4.361e-109:gapopen_avg=0.0:gapopen_max=0.0:gapopen_min=0.0:gapopen_std=0.0:gapopen_sum=0.0:gtdb_class_counter=:gtdb_domain_counter=:gtdb_family_counter=:gtdb_genus_counter=:gtdb_order_counter=:gtdb_phylum_counter=:gtdb_species_counter=:heptad_counter=MCP-40H--7:lbd_counter=dCache_1--1:length_avg=182.0:length_max=182.0:length_min=182.0:length_std=0.0:length_sum=1274.0:mismatch_avg=5.0:mismatch_max=5.0:mismatch_min=5.0:mismatch_std=0.0:mismatch_sum=35.0:name=N257263:qcovhsp_avg=99.5:qcovhsp_max=99.5:qcovhsp_min=99.5:qcovhsp_std=0.0:qcovhsp_sum=696.5:qend_avg=183.0:qend_max=183.0:qend_min=183.0:qend_std=0.0:qend_sum=1281.0:qstart_avg=2.0:qstart_max=2.0:qstart_min=2.0:qstart_std=0.0:qstart_sum=14.0:ref_name_counter=RS_GCF_019139835.1_protein.faa_NZ_CP077075.1_2370@PF00015_full_PFAM.412.610--7:scovhsp_avg=91.89999999999999:scovhsp_max=91.9:scovhsp_min=91.9:scovhsp_std=1.5349477418661813e-14:scovhsp_sum=643.3:send_avg=182.0:send_max=182.0:send_min=182.0:send_std=0.0:send_sum=1274.0:sstart_avg=1.0:sstart_max=1.0:sstart_min=1.0:sstart_std=0.0:sstart_sum=7.0],030fbc7d-67e7-42a0-b6ef-567ec9d40b9f_4@MCPsignal.107.290:0[&&NHX:Sample=rhiztom3:Type=capture:besthit=97.3:bitscore=313.0:capture_class=c__Gammaproteobacteria:capture_domain=d__Bacteria:capture_family=f__Pseudomonadaceae:capture_genus=g__Pseudomonas_E:capture_order=o__Pseudomonadales:capture_phylum=p__Proteobacteria:capture_species=s__Pseudomonas_E asiatica:evalue=6.23e-110:gapopen=0.0:heptad=MCP-40H:length=182.0:mismatch=5.0:qcovhsp=99.5:qend=183.0:qstart=2.0:ref_name=RS_GCF_019139835.1_protein.faa_NZ_CP077075.1_2370@PF00015_full_PFAM.412.610:scovhsp=91.9:send=182.0:sstart=1.0])0:0[&&NHX:Sample_counter=rhiztom1--2||rhiztom2--1||rhiztom3--5:Type_counter=capture--8:besthit_avg=97.3:besthit_max=97.3:besthit_min=97.3:besthit_std=0.0:besthit_sum=778.4:bitscore_avg=313.0:bitscore_max=313.0:bitscore_min=313.0:bitscore_std=0.0:bitscore_sum=2504.0:capture_class_counter=c__Gammaproteobacteria--8:capture_domain_counter=d__Bacteria--8:capture_family_counter=f__Pseudomonadaceae--8:capture_genus_counter=g__Pseudomonas_E--8:capture_order_counter=o__Pseudomonadales--8:capture_phylum_counter=p__Proteobacteria--8:capture_species_counter=s__Pseudomonas_E asiatica--5||s__Pseudomonas_E hunanensis--3:evalue_avg=6.23e-110:evalue_max=6.23e-110:evalue_min=6.23e-110:evalue_std=0.0:evalue_sum=4.984e-109:gapopen_avg=0.0:gapopen_max=0.0:gapopen_min=0.0:gapopen_std=0.0:gapopen_sum=0.0:gtdb_class_counter=:gtdb_domain_counter=:gtdb_family_counter=:gtdb_genus_counter=:gtdb_order_counter=:gtdb_phylum_counter=:gtdb_species_counter=:heptad_counter=MCP-40H--8:lbd_counter=dCache_1--1:length_avg=182.0:length_max=182.0:length_min=182.0:length_std=0.0:length_sum=1456.0:mismatch_avg=5.0:mismatch_max=5.0:mismatch_min=5.0:mismatch_std=0.0:mismatch_sum=40.0:name=N257265:qcovhsp_avg=99.5:qcovhsp_max=99.5:qcovhsp_min=99.5:qcovhsp_std=0.0:qcovhsp_sum=796.0:qend_avg=183.0:qend_max=183.0:qend_min=183.0:qend_std=0.0:qend_sum=1464.0:qstart_avg=2.0:qstart_max=2.0:qstart_min=2.0:qstart_std=0.0:qstart_sum=16.0:ref_name_counter=RS_GCF_019139835.1_protein.faa_NZ_CP077075.1_2370@PF00015_full_PFAM.412.610--8:scovhsp_avg=91.9:scovhsp_max=91.9:scovhsp_min=91.9:scovhsp_std=0.0:scovhsp_sum=735.2:send_avg=182.0:send_max=182.0:send_min=182.0:send_std=0.0:send_sum=1456.0:sstart_avg=1.0:sstart_max=1.0:sstart_min=1.0:sstart_std=0.0:sstart_sum=8.0],55bf43dd-5343-4740-92a9-bb3875e2861f_4@MCPsignal.233.416:0[&&NHX:Sample=rhiztom3:Type=capture:besthit=97.3:bitscore=313.0:capture_class=c__Gammaproteobacteria:capture_domain=d__Bacteria:capture_family=f__Pseudomonadaceae:capture_genus=g__Pseudomonas_E:capture_order=o__Pseudomonadales:capture_phylum=p__Proteobacteria:capture_species=s__Pseudomonas_E hunanensis:evalue=6.23e-110:gapopen=0.0:heptad=MCP-40H:length=182.0:mismatch=5.0:qcovhsp=99.5:qend=183.0:qstart=2.0:ref_name=RS_GCF_019139835.1_protein.faa_NZ_CP077075.1_2370@PF00015_full_PFAM.412.610:scovhsp=91.9:send=182.0:sstart=1.0])0:0[&&NHX:Sample_counter=rhiztom1--2||rhiztom2--1||rhiztom3--6:Type_counter=capture--9:besthit_avg=97.3:besthit_max=97.3:besthit_min=97.3:besthit_std=0.0:besthit_sum=875.6999999999999:bitscore_avg=313.0:bitscore_max=313.0:bitscore_min=313.0:bitscore_std=0.0:bitscore_sum=2817.0:capture_class_counter=c__Gammaproteobacteria--9:capture_domain_counter=d__Bacteria--9:capture_family_counter=f__Pseudomonadaceae--9:capture_genus_counter=g__Pseudomonas_E--9:capture_order_counter=o__Pseudomonadales--9:capture_phylum_counter=p__Proteobacteria--9:capture_species_counter=s__Pseudomonas_E asiatica--5||s__Pseudomonas_E hunanensis--4:evalue_avg=6.23e-110:evalue_max=6.23e-110:evalue_min=6.23e-110:evalue_std=0.0:evalue_sum=5.607e-109:gapopen_avg=0.0:gapopen_max=0.0:gapopen_min=0.0:gapopen_std=0.0:gapopen_sum=0.0:gtdb_class_counter=:gtdb_domain_counter=:gtdb_family_counter=:gtdb_genus_counter=:gtdb_order_counter=:gtdb_phylum_counter=:gtdb_species_counter=:heptad_counter=MCP-40H--9:lbd_counter=dCache_1--1:length_avg=182.0:length_max=182.0:length_min=182.0:length_std=0.0:length_sum=1638.0:mismatch_avg=5.0:mismatch_max=5.0:mismatch_min=5.0:mismatch_std=0.0:mismatch_sum=45.0:name=N257267:qcovhsp_avg=99.5:qcovhsp_max=99.5:qcovhsp_min=99.5:qcovhsp_std=0.0:qcovhsp_sum=895.5:qend_avg=183.0:qend_max=183.0:qend_min=183.0:qend_std=0.0:qend_sum=1647.0:qstart_avg=2.0:qstart_max=2.0:qstart_min=2.0:qstart_std=0.0:qstart_sum=18.0:ref_name_counter=RS_GCF_019139835.1_protein.faa_NZ_CP077075.1_2370@PF00015_full_PFAM.412.610--9:scovhsp_avg=91.9:scovhsp_max=91.9:scovhsp_min=91.9:scovhsp_std=0.0:scovhsp_sum=827.1:send_avg=182.0:send_max=182.0:send_min=182.0:send_std=0.0:send_sum=1638.0:sstart_avg=1.0:sstart_max=1.0:sstart_min=1.0:sstart_std=0.0:sstart_sum=9.0],15d30a53-26fc-471a-80f6-861eeb5c35f1_4@MCPsignal.83.266:0[&&NHX:Sample=rhiztom3:Type=capture:besthit=97.3:bitscore=313.0:capture_class=c__Gammaproteobacteria:capture_domain=d__Bacteria:capture_family=f__Pseudomonadaceae:capture_genus=g__Pseudomonas_E:capture_order=o__Pseudomonadales:capture_phylum=p__Proteobacteria:capture_species=s__Pseudomonas_E asiatica:evalue=6.23e-110:gapopen=0.0:heptad=MCP-40H:length=182.0:mismatch=5.0:qcovhsp=99.5:qend=183.0:qstart=2.0:ref_name=RS_GCF_019139835.1_protein.faa_NZ_CP077075.1_2370@PF00015_full_PFAM.412.610:scovhsp=91.9:send=182.0:sstart=1.0])0:0[&&NHX:Sample_counter=rhiztom1--2||rhiztom2--1||rhiztom3--7:Type_counter=capture--10:besthit_avg=97.29999999999998:besthit_max=97.3:besthit_min=97.3:besthit_std=1.4979556132593925e-14:besthit_sum=972.9999999999999:bitscore_avg=313.0:bitscore_max=313.0:bitscore_min=313.0:bitscore_std=0.0:bitscore_sum=3130.0:capture_class_counter=c__Gammaproteobacteria--10:capture_domain_counter=d__Bacteria--10:capture_family_counter=f__Pseudomonadaceae--10:capture_genus_counter=g__Pseudomonas_E--10:capture_order_counter=o__Pseudomonadales--10:capture_phylum_counter=p__Proteobacteria--10:capture_species_counter=s__Pseudomonas_E asiatica--6||s__Pseudomonas_E hunanensis--4:evalue_avg=6.23e-110:evalue_max=6.23e-110:evalue_min=6.23e-110:evalue_std=0.0:evalue_sum=6.23e-109:gapopen_avg=0.0:gapopen_max=0.0:gapopen_min=0.0:gapopen_std=0.0:gapopen_sum=0.0:gtdb_class_counter=:gtdb_domain_counter=:gtdb_family_counter=:gtdb_genus_counter=:gtdb_order_counter=:gtdb_phylum_counter=:gtdb_species_counter=:heptad_counter=MCP-40H--10:lbd_counter=dCache_1--1:length_avg=182.0:length_max=182.0:length_min=182.0:length_std=0.0:length_sum=1820.0:mismatch_avg=5.0:mismatch_max=5.0:mismatch_min=5.0:mismatch_std=0.0:mismatch_sum=50.0:name=N257269:qcovhsp_avg=99.5:qcovhsp_max=99.5:qcovhsp_min=99.5:qcovhsp_std=0.0:qcovhsp_sum=995.0:qend_avg=183.0:qend_max=183.0:qend_min=183.0:qend_std=0.0:qend_sum=1830.0:qstart_avg=2.0:qstart_max=2.0:qstart_min=2.0:qstart_std=0.0:qstart_sum=20.0:ref_name_counter=RS_GCF_019139835.1_protein.faa_NZ_CP077075.1_2370@PF00015_full_PFAM.412.610--10:scovhsp_avg=91.9:scovhsp_max=91.9:scovhsp_min=91.9:scovhsp_std=0.0:scovhsp_sum=919.0:send_avg=182.0:send_max=182.0:send_min=182.0:send_std=0.0:send_sum=1820.0:sstart_avg=1.0:sstart_max=1.0:sstart_min=1.0:sstart_std=0.0:sstart_sum=10.0],90077df3-b3d1-5b8e-8209-f65820fdec0d_1@MCPsignal.324.507:0[&&NHX:Sample=rhiztom3:Type=capture:besthit=97.3:bitscore=313.0:capture_class=c__Gammaproteobacteria:capture_domain=d__Bacteria:capture_family=f__Pseudomonadaceae:capture_genus=g__Pseudomonas_E:capture_order=o__Pseudomonadales:capture_phylum=p__Proteobacteria:capture_species=s__Pseudomonas_E asiatica:evalue=6.23e-110:gapopen=0.0:heptad=MCP-40H:lbd=dCache_1:length=182.0:mismatch=5.0:qcovhsp=99.5:qend=183.0:qstart=2.0:ref_name=RS_GCF_019139835.1_protein.faa_NZ_CP077075.1_2370@PF00015_full_PFAM.412.610:scovhsp=91.9:send=182.0:sstart=1.0])0:0[&&NHX:Sample_counter=rhiztom1--2||rhiztom2--1||rhiztom3--8:Type_counter=capture--11:besthit_avg=97.3:besthit_max=97.3:besthit_min=97.3:besthit_std=0.0:besthit_sum=1070.3:bitscore_avg=313.0:bitscore_max=313.0:bitscore_min=313.0:bitscore_std=0.0:bitscore_sum=3443.0:capture_class_counter=c__Gammaproteobacteria--11:capture_domain_counter=d__Bacteria--11:capture_family_counter=f__Pseudomonadaceae--11:capture_genus_counter=g__Pseudomonas_E--11:capture_order_counter=o__Pseudomonadales--11:capture_phylum_counter=p__Proteobacteria--11:capture_species_counter=s__Pseudomonas_E asiatica--7||s__Pseudomonas_E hunanensis--4:evalue_avg=6.230000000000001e-110:evalue_max=6.23e-110:evalue_min=6.23e-110:evalue_std=1.2395045976703355e-125:evalue_sum=6.853e-109:gapopen_avg=0.0:gapopen_max=0.0:gapopen_min=0.0:gapopen_std=0.0:gapopen_sum=0.0:gtdb_class_counter=:gtdb_domain_counter=:gtdb_family_counter=:gtdb_genus_counter=:gtdb_order_counter=:gtdb_phylum_counter=:gtdb_species_counter=:heptad_counter=MCP-40H--11:lbd_counter=dCache_1--2:length_avg=182.0:length_max=182.0:length_min=182.0:length_std=0.0:length_sum=2002.0:mismatch_avg=5.0:mismatch_max=5.0:mismatch_min=5.0:mismatch_std=0.0:mismatch_sum=55.0:name=N257271:qcovhsp_avg=99.5:qcovhsp_max=99.5:qcovhsp_min=99.5:qcovhsp_std=0.0:qcovhsp_sum=1094.5:qend_avg=183.0:qend_max=183.0:qend_min=183.0:qend_std=0.0:qend_sum=2013.0:qstart_avg=2.0:qstart_max=2.0:qstart_min=2.0:qstart_std=0.0:qstart_sum=22.0:ref_name_counter=RS_GCF_019139835.1_protein.faa_NZ_CP077075.1_2370@PF00015_full_PFAM.412.610--11:scovhsp_avg=91.89999999999999:scovhsp_max=91.9:scovhsp_min=91.9:scovhsp_std=1.4904470165364382e-14:scovhsp_sum=1010.9:send_avg=182.0:send_max=182.0:send_min=182.0:send_std=0.0:send_sum=2002.0:sstart_avg=1.0:sstart_max=1.0:sstart_min=1.0:sstart_std=0.0:sstart_sum=11.0],e3747cb5-bda5-4259-a91f-81bff7070bae_3@MCPsignal.162.345:0[&&NHX:Sample=rhiztom3:Type=capture:besthit=97.3:bitscore=313.0:capture_class=c__Gammaproteobacteria:capture_domain=d__Bacteria:capture_family=f__Pseudomonadaceae:capture_genus=g__Pseudomonas_E:capture_order=o__Pseudomonadales:capture_phylum=p__Proteobacteria:capture_species=s__Pseudomonas_E asiatica:evalue=6.23e-110:gapopen=0.0:heptad=MCP-40H:length=182.0:mismatch=5.0:qcovhsp=99.5:qend=183.0:qstart=2.0:ref_name=RS_GCF_019139835.1_protein.faa_NZ_CP077075.1_2370@PF00015_full_PFAM.412.610:scovhsp=91.9:send=182.0:sstart=1.0])0:0[&&NHX:Sample_counter=rhiztom1--2||rhiztom2--1||rhiztom3--9:Type_counter=capture--12:besthit_avg=97.3:besthit_max=97.3:besthit_min=97.3:besthit_std=0.0:besthit_sum=1167.6:bitscore_avg=313.0:bitscore_max=313.0:bitscore_min=313.0:bitscore_std=0.0:bitscore_sum=3756.0:capture_class_counter=c__Gammaproteobacteria--12:capture_domain_counter=d__Bacteria--12:capture_family_counter=f__Pseudomonadaceae--12:capture_genus_counter=g__Pseudomonas_E--12:capture_order_counter=o__Pseudomonadales--12:capture_phylum_counter=p__Proteobacteria--12:capture_species_counter=s__Pseudomonas_E asiatica--8||s__Pseudomonas_E hunanensis--4:evalue_avg=6.230000000000001e-110:evalue_max=6.23e-110:evalue_min=6.23e-110:evalue_std=1.2343720514098328e-125:evalue_sum=7.476e-109:gapopen_avg=0.0:gapopen_max=0.0:gapopen_min=0.0:gapopen_std=0.0:gapopen_sum=0.0:gtdb_class_counter=:gtdb_domain_counter=:gtdb_family_counter=:gtdb_genus_counter=:gtdb_order_counter=:gtdb_phylum_counter=:gtdb_species_counter=:heptad_counter=MCP-40H--12:lbd_counter=dCache_1--2:length_avg=182.0:length_max=182.0:length_min=182.0:length_std=0.0:length_sum=2184.0:mismatch_avg=5.0:mismatch_max=5.0:mismatch_min=5.0:mismatch_std=0.0:mismatch_sum=60.0:name=N257273:qcovhsp_avg=99.5:qcovhsp_max=99.5:qcovhsp_min=99.5:qcovhsp_std=0.0:qcovhsp_sum=1194.0:qend_avg=183.0:qend_max=183.0:qend_min=183.0:qend_std=0.0:qend_sum=2196.0:qstart_avg=2.0:qstart_max=2.0:qstart_min=2.0:qstart_std=0.0:qstart_sum=24.0:ref_name_counter=RS_GCF_019139835.1_protein.faa_NZ_CP077075.1_2370@PF00015_full_PFAM.412.610--12:scovhsp_avg=91.89999999999999:scovhsp_max=91.9:scovhsp_min=91.9:scovhsp_std=1.4842753667696044e-14:scovhsp_sum=1102.8:send_avg=182.0:send_max=182.0:send_min=182.0:send_std=0.0:send_sum=2184.0:sstart_avg=1.0:sstart_max=1.0:sstart_min=1.0:sstart_std=0.0:sstart_sum=12.0],d9a5d3b2-cb89-57a9-a651-2e7c0026cb1b_5@MCPsignal.48.231:0[&&NHX:Sample=rhiztom3:Type=capture:besthit=97.3:bitscore=313.0:capture_class=c__Gammaproteobacteria:capture_domain=d__Bacteria:capture_family=f__Pseudomonadaceae:capture_genus=g__Pseudomonas_E:capture_order=o__Pseudomonadales:capture_phylum=p__Proteobacteria:capture_species=s__Pseudomonas_E hunanensis:evalue=6.23e-110:gapopen=0.0:heptad=MCP-40H:length=182.0:mismatch=5.0:qcovhsp=99.5:qend=183.0:qstart=2.0:ref_name=RS_GCF_019139835.1_protein.faa_NZ_CP077075.1_2370@PF00015_full_PFAM.412.610:scovhsp=91.9:send=182.0:sstart=1.0]):5e-09[&&NHX:Sample_counter=rhiztom1--2||rhiztom2--1||rhiztom3--10:Type_counter=capture--13:besthit_avg=97.29999999999998:besthit_max=97.3:besthit_min=97.3:besthit_std=1.479112654199449e-14:besthit_sum=1264.8999999999999:bitscore_avg=313.0:bitscore_max=313.0:bitscore_min=313.0:bitscore_std=0.0:bitscore_sum=4069.0:capture_class_counter=c__Gammaproteobacteria--13:capture_domain_counter=d__Bacteria--13:capture_family_counter=f__Pseudomonadaceae--13:capture_genus_counter=g__Pseudomonas_E--13:capture_order_counter=o__Pseudomonadales--13:capture_phylum_counter=p__Proteobacteria--13:capture_species_counter=s__Pseudomonas_E asiatica--8||s__Pseudomonas_E hunanensis--5:evalue_avg=6.230000000000001e-110:evalue_max=6.23e-110:evalue_min=6.23e-110:evalue_std=1.230078570396312e-125:evalue_sum=8.0990000000000005e-109:gapopen_avg=0.0:gapopen_max=0.0:gapopen_min=0.0:gapopen_std=0.0:gapopen_sum=0.0:gtdb_class_counter=:gtdb_domain_counter=:gtdb_family_counter=:gtdb_genus_counter=:gtdb_order_counter=:gtdb_phylum_counter=:gtdb_species_counter=:heptad_counter=MCP-40H--13:lbd_counter=dCache_1--2:length_avg=182.0:length_max=182.0:length_min=182.0:length_std=0.0:length_sum=2366.0:mismatch_avg=5.0:mismatch_max=5.0:mismatch_min=5.0:mismatch_std=0.0:mismatch_sum=65.0:name=N257275:qcovhsp_avg=99.5:qcovhsp_max=99.5:qcovhsp_min=99.5:qcovhsp_std=0.0:qcovhsp_sum=1293.5:qend_avg=183.0:qend_max=183.0:qend_min=183.0:qend_std=0.0:qend_sum=2379.0:qstart_avg=2.0:qstart_max=2.0:qstart_min=2.0:qstart_std=0.0:qstart_sum=26.0:ref_name_counter=RS_GCF_019139835.1_protein.faa_NZ_CP077075.1_2370@PF00015_full_PFAM.412.610--13:scovhsp_avg=91.9:scovhsp_max=91.9:scovhsp_min=91.9:scovhsp_std=0.0:scovhsp_sum=1194.7:send_avg=182.0:send_max=182.0:send_min=182.0:send_std=0.0:send_sum=2366.0:sstart_avg=1.0:sstart_max=1.0:sstart_min=1.0:sstart_std=0.0:sstart_sum=13.0])0:5e-09[&&NHX:Sample_counter=rhiztom1--2||rhiztom2--2||rhiztom3--10:Type_counter=capture--14:besthit_avg=97.44999999999997:besthit_max=99.4:besthit_min=97.3:besthit_std=0.5612486080160934:besthit_sum=1364.2999999999997:bitscore_avg=310.42857142857144:bitscore_max=313.0:bitscore_min=277.0:bitscore_std=9.621404708847276:bitscore_sum=4346.0:capture_class_counter=c__Gammaproteobacteria--14:capture_domain_counter=d__Bacteria--14:capture_family_counter=f__Pseudomonadaceae--14:capture_genus_counter=g__Pseudomonas_E--14:capture_order_counter=o__Pseudomonadales--14:capture_phylum_counter=p__Proteobacteria--14:capture_species_counter=s__Pseudomonas_E asiatica--8||s__Pseudomonas_E hunanensis--6:evalue_avg=1.464285714286293e-97:evalue_max=2.05e-96:evalue_min=6.23e-110:evalue_std=5.478855459204534e-97:evalue_sum=2.05000000000081e-96:gapopen_avg=0.0:gapopen_max=0.0:gapopen_min=0.0:gapopen_std=0.0:gapopen_sum=0.0:gtdb_class_counter=:gtdb_domain_counter=:gtdb_family_counter=:gtdb_genus_counter=:gtdb_order_counter=:gtdb_phylum_counter=:gtdb_species_counter=:heptad_counter=MCP-40H--14:lbd_counter=dCache_1--2:length_avg=180.07142857142858:length_max=182.0:length_min=155.0:length_std=7.216053531635459:length_sum=2521.0:mismatch_avg=4.714285714285714:mismatch_max=5.0:mismatch_min=1.0:mismatch_std=1.0690449676496974:mismatch_sum=66.0:name=N257276:qcovhsp_avg=99.53571428571429:qcovhsp_max=100.0:qcovhsp_min=99.5:qcovhsp_std=0.1336306209562122:qcovhsp_sum=1393.5:qend_avg=181.0:qend_max=183.0:qend_min=155.0:qend_std=7.483314773547883:qend_sum=2534.0:qstart_avg=1.9285714285714286:qstart_max=2.0:qstart_min=1.0:qstart_std=0.26726124191242434:qstart_sum=27.0:ref_name_counter=RS_GCF_002356095.1_protein.faa_NZ_AP015029.1_1951@PF00015_full_PFAM.429.606--1||RS_GCF_019139835.1_protein.faa_NZ_CP077075.1_2370@PF00015_full_PFAM.412.610--13:scovhsp_avg=91.59285714285716:scovhsp_max=91.9:scovhsp_min=87.6:scovhsp_std=1.1492233402234278:scovhsp_sum=1282.3000000000002:send_avg=180.78571428571428:send_max=182.0:send_min=165.0:send_std=4.543441112511213:send_sum=2531.0:sstart_avg=1.7142857142857142:sstart_max=11.0:sstart_min=1.0:sstart_std=2.6726124191242437:sstart_sum=24.0])0:5e-09[&&NHX:Sample_counter=rhiztom1--2||rhiztom2--3||rhiztom3--10:Type_counter=capture--15:besthit_avg=97.39999999999999:besthit_max=99.4:besthit_min=96.7:besthit_std=0.5744562646538045:besthit_sum=1460.9999999999998:bitscore_avg=310.1333333333333:bitscore_max=313.0:bitscore_min=277.0:bitscore_std=9.34166294974651:bitscore_sum=4652.0:capture_class_counter=c__Gammaproteobacteria--15:capture_domain_counter=d__Bacteria--15:capture_family_counter=f__Pseudomonadaceae--15:capture_genus_counter=g__Pseudomonas_E--15:capture_order_counter=o__Pseudomonadales--15:capture_phylum_counter=p__Proteobacteria--15:capture_species_counter=s__Pseudomonas_E asiatica--8||s__Pseudomonas_E hunanensis--7:evalue_avg=1.36666666668274e-97:evalue_max=2.05e-96:evalue_min=6.23e-110:evalue_std=5.293077239812357e-97:evalue_sum=2.05000000002411e-96:gapopen_avg=0.06666666666666667:gapopen_max=1.0:gapopen_min=0.0:gapopen_std=0.25819888974716115:gapopen_sum=1.0:gtdb_class_counter=:gtdb_domain_counter=:gtdb_family_counter=:gtdb_genus_counter=:gtdb_order_counter=:gtdb_phylum_counter=:gtdb_species_counter=:heptad_counter=MCP-40H--15:lbd_counter=dCache_1--2:length_avg=180.2:length_max=182.0:length_min=155.0:length_std=6.97137002317335:length_sum=2703.0:mismatch_avg=4.733333333333333:mismatch_max=5.0:mismatch_min=1.0:mismatch_std=1.0327955589886446:mismatch_sum=71.0:name=N257277:qcovhsp_avg=99.53333333333333:qcovhsp_max=100.0:qcovhsp_min=99.5:qcovhsp_std=0.12909944487358055:qcovhsp_sum=1493.0:qend_avg=181.06666666666666:qend_max=183.0:qend_min=155.0:qend_std=7.2157235719411155:qend_sum=2716.0:qstart_avg=1.9333333333333333:qstart_max=2.0:qstart_min=1.0:qstart_std=0.25819888974716115:qstart_sum=29.0:ref_name_counter=RS_GCF_002356095.1_protein.faa_NZ_AP015029.1_1951@PF00015_full_PFAM.429.606--1||RS_GCF_019139835.1_protein.faa_NZ_CP077075.1_2370@PF00015_full_PFAM.412.610--14:scovhsp_avg=91.61333333333336:scovhsp_max=91.9:scovhsp_min=87.6:scovhsp_std=1.1102552259127956:scovhsp_sum=1374.2000000000003:send_avg=180.86666666666667:send_max=182.0:send_min=165.0:send_std=4.389381125701739:send_sum=2713.0:sstart_avg=1.6666666666666667:sstart_max=11.0:sstart_min=1.0:sstart_std=2.581988897471611:sstart_sum=25.0])0:1.8e-08[&&NHX:Sample_counter=rhiztom1--6||rhiztom2--4||rhiztom3--10:Type_counter=GTDB--9||capture--20:besthit_avg=97.905:besthit_max=100.0:besthit_min=96.7:besthit_std=1.121312670606714:besthit_sum=1958.1:bitscore_avg=305.15:bitscore_max=313.0:bitscore_min=276.0:bitscore_std=12.69179179420181:bitscore_sum=6103.0:capture_class_counter=c__Gammaproteobacteria--20:capture_domain_counter=d__Bacteria--20:capture_family_counter=f__Pseudomonadaceae--20:capture_genus_counter=g__Pseudomonas_E--20:capture_order_counter=o__Pseudomonadales--20:capture_phylum_counter=p__Proteobacteria--20:capture_species_counter=s__Pseudomonas_E asiatica--8||s__Pseudomonas_E hunanensis--7||s__Pseudomonas_E putida--5:evalue_avg=5.390687556712054e-97:evalue_max=8.73e-96:evalue_min=6.23e-110:evalue_std=1.981539797468877e-96:evalue_sum=1.0781375113424109e-95:gapopen_avg=0.15:gapopen_max=1.0:gapopen_min=0.0:gapopen_std=0.36634754853252327:gapopen_sum=3.0:gtdb_class_counter=c__Gammaproteobacteria--9:gtdb_domain_counter=d__Bacteria--9:gtdb_family_counter=f__Pseudomonadaceae--9:gtdb_genus_counter=g__Pseudomonas_E--9:gtdb_order_counter=o__Pseudomonadales--9:gtdb_phylum_counter=p__Proteobacteria--9:gtdb_species_counter=s__Pseudomonas_E capeferrum--1||s__Pseudomonas_E putida--1||s__Pseudomonas_E putida_M--1||s__Pseudomonas_E putida_P--1||s__Pseudomonas_E putida_Q--1||s__Pseudomonas_E putida_R--1||s__Pseudomonas_E sp000282535--1||s__Pseudomonas_E sp002438125--1||s__Pseudomonas_E sp013179515--1:heptad_counter=MCP-40H--29:lbd_counter=dCache_1--2:lca_tree=g__Pseudomonas_E:length_avg=178.8:length_max=182.0:length_min=155.0:length_std=6.8487417207757755:length_sum=3576.0:mismatch_avg=3.7:mismatch_max=5.0:mismatch_min=0.0:mismatch_std=2.129986409642831:mismatch_sum=74.0:name=N257278:qcovhsp_avg=98.84:qcovhsp_max=100.0:qcovhsp_min=96.5:qcovhsp_std=1.2428320799477965:qcovhsp_sum=1976.8000000000002:qend_avg=180.8:qend_max=183.0:qend_min=155.0:qend_std=6.558241099242194:qend_sum=3616.0:qstart_avg=3.15:qstart_max=7.0:qstart_min=1.0:qstart_std=2.1830688201896455:qstart_sum=63.0:ref_name_counter=RS_GCF_002356095.1_protein.faa_NZ_AP015029.1_1951@PF00015_full_PFAM.429.606--1||RS_GCF_002736125.1_protein.faa_NZ_CP024085.1_1705@PF00015_full_PFAM.417.606--5||RS_GCF_019139835.1_protein.faa_NZ_CP077075.1_2370@PF00015_full_PFAM.412.610--14:scovhsp_avg=91.81000000000002:scovhsp_max=93.7:scovhsp_min=87.6:scovhsp_std=1.5610050743368098:scovhsp_sum=1836.2000000000003:send_avg=179.3:send_max=182.0:send_min=165.0:send_std=5.181952487137196:send_sum=3586.0:sstart_avg=1.5:sstart_max=11.0:sstart_min=1.0:sstart_std=2.23606797749979:sstart_sum=30.0],(119195fc-cc3c-4a15-992e-3bab19d095ee_1@MCPsignal.259.410:0.0221812[&&NHX:Sample=rhiztom3:Type=capture:besthit=99.3:bitscore=262.0:capture_class=c__Gammaproteobacteria:capture_domain=d__Bacteria:capture_family=f__Pseudomonadaceae:capture_genus=g__Pseudomonas_E:capture_order=o__Pseudomonadales:capture_phylum=p__Proteobacteria:capture_species=s__Pseudomonas_E asiatica:evalue=1.08e-90:gapopen=0.0:heptad=MCP-40H:length=148.0:mismatch=1.0:qcovhsp=98.0:qend=151.0:qstart=4.0:ref_name=RS_GCF_002356095.1_protein.faa_NZ_AP015029.1_1951@PF00015_full_PFAM.429.606:scovhsp=83.6:send=165.0:sstart=18.0],1ff04c53-bd84-5398-842a-b85cfaecd469_4@MCPsignal.42.225:0.0078242[&&NHX:Sample=rhiztom3:Type=capture:besthit=96.2:bitscore=310.0:capture_class=c__Gammaproteobacteria:capture_domain=d__Bacteria:capture_family=f__Pseudomonadaceae:capture_genus=g__Pseudomonas_E:capture_order=o__Pseudomonadales:capture_phylum=p__Proteobacteria:capture_species=s__Pseudomonas_E asiatica:evalue=1.03e-108:gapopen=0.0:heptad=MCP-40H:length=182.0:mismatch=7.0:qcovhsp=99.5:qend=183.0:qstart=2.0:ref_name=RS_GCF_019139835.1_protein.faa_NZ_CP077075.1_2370@PF00015_full_PFAM.412.610:scovhsp=91.9:send=182.0:sstart=1.0])0:5e-09[&&NHX:Sample_counter=rhiztom3--2:Type_counter=capture--2:besthit_avg=97.75:besthit_max=99.3:besthit_min=96.2:besthit_std=2.192031021678293:besthit_sum=195.5:bitscore_avg=286.0:bitscore_max=310.0:bitscore_min=262.0:bitscore_std=33.94112549695428:bitscore_sum=572.0:capture_class_counter=c__Gammaproteobacteria--2:capture_domain_counter=d__Bacteria--2:capture_family_counter=f__Pseudomonadaceae--2:capture_genus_counter=g__Pseudomonas_E--2:capture_order_counter=o__Pseudomonadales--2:capture_phylum_counter=p__Proteobacteria--2:capture_species_counter=s__Pseudomonas_E asiatica--2:evalue_avg=5.4e-91:evalue_max=1.08e-90:evalue_min=1.03e-108:evalue_std=7.636753236814713e-91:evalue_sum=1.08e-90:gapopen_avg=0.0:gapopen_max=0.0:gapopen_min=0.0:gapopen_std=0.0:gapopen_sum=0.0:gtdb_class_counter=:gtdb_domain_counter=:gtdb_family_counter=:gtdb_genus_counter=:gtdb_order_counter=:gtdb_phylum_counter=:gtdb_species_counter=:heptad_counter=MCP-40H--2:lbd_counter=:length_avg=165.0:length_max=182.0:length_min=148.0:length_std=24.041630560342615:length_sum=330.0:mismatch_avg=4.0:mismatch_max=7.0:mismatch_min=1.0:mismatch_std=4.242640687119285:mismatch_sum=8.0:name=N257281:qcovhsp_avg=98.75:qcovhsp_max=99.5:qcovhsp_min=98.0:qcovhsp_std=1.0606601717798212:qcovhsp_sum=197.5:qend_avg=167.0:qend_max=183.0:qend_min=151.0:qend_std=22.627416997969522:qend_sum=334.0:qstart_avg=3.0:qstart_max=4.0:qstart_min=2.0:qstart_std=1.4142135623730951:qstart_sum=6.0:ref_name_counter=RS_GCF_002356095.1_protein.faa_NZ_AP015029.1_1951@PF00015_full_PFAM.429.606--1||RS_GCF_019139835.1_protein.faa_NZ_CP077075.1_2370@PF00015_full_PFAM.412.610--1:scovhsp_avg=87.75:scovhsp_max=91.9:scovhsp_min=83.6:scovhsp_std=5.868986283848352:scovhsp_sum=175.5:send_avg=173.5:send_max=182.0:send_min=165.0:send_std=12.020815280171307:send_sum=347.0:sstart_avg=9.5:sstart_max=18.0:sstart_min=1.0:sstart_std=12.020815280171307:sstart_sum=19.0])0.43:1.8e-08[&&NHX:Sample_counter=rhiztom1--6||rhiztom2--4||rhiztom3--12:Type_counter=GTDB--9||capture--22:besthit_avg=97.8909090909091:besthit_max=100.0:besthit_min=96.2:besthit_std=1.1698225713692016:besthit_sum=2153.6000000000004:bitscore_avg=303.40909090909093:bitscore_max=313.0:bitscore_min=262.0:bitscore_std=15.242981494723557:bitscore_sum=6675.0:capture_class_counter=c__Gammaproteobacteria--22:capture_domain_counter=d__Bacteria--22:capture_family_counter=f__Pseudomonadaceae--22:capture_genus_counter=g__Pseudomonas_E--22:capture_order_counter=o__Pseudomonadales--22:capture_phylum_counter=p__Proteobacteria--22:capture_species_counter=s__Pseudomonas_E asiatica--10||s__Pseudomonas_E hunanensis--7||s__Pseudomonas_E putida--5:evalue_avg=4.909139915341424e-92:evalue_max=1.08e-90:evalue_min=6.23e-110:evalue_std=2.302566642148071e-91:evalue_sum=1.0800107813751133e-90:gapopen_avg=0.13636363636363635:gapopen_max=1.0:gapopen_min=0.0:gapopen_std=0.3512500866571044:gapopen_sum=3.0:gtdb_class_counter=c__Gammaproteobacteria--9:gtdb_domain_counter=d__Bacteria--9:gtdb_family_counter=f__Pseudomonadaceae--9:gtdb_genus_counter=g__Pseudomonas_E--9:gtdb_order_counter=o__Pseudomonadales--9:gtdb_phylum_counter=p__Proteobacteria--9:gtdb_species_counter=s__Pseudomonas_E capeferrum--1||s__Pseudomonas_E putida--1||s__Pseudomonas_E putida_M--1||s__Pseudomonas_E putida_P--1||s__Pseudomonas_E putida_Q--1||s__Pseudomonas_E putida_R--1||s__Pseudomonas_E sp000282535--1||s__Pseudomonas_E sp002438125--1||s__Pseudomonas_E sp013179515--1:heptad_counter=MCP-40H--31:lbd_counter=dCache_1--2:lca_tree=g__Pseudomonas_E:length_avg=177.54545454545453:length_max=182.0:length_min=148.0:length_std=9.297860853455298:length_sum=3906.0:mismatch_avg=3.727272727272727:mismatch_max=7.0:mismatch_min=0.0:mismatch_std=2.229281716090851:mismatch_sum=82.0:name=N257282:qcovhsp_avg=98.83181818181819:qcovhsp_max=100.0:qcovhsp_min=96.5:qcovhsp_std=1.2049051982610643:qcovhsp_sum=2174.3:qend_avg=179.54545454545453:qend_max=183.0:qend_min=151.0:qend_std=8.932163779485338:qend_sum=3950.0:qstart_avg=3.1363636363636362:qstart_max=7.0:qstart_min=1.0:qstart_std=2.099783538627472:qstart_sum=69.0:ref_name_counter=RS_GCF_002356095.1_protein.faa_NZ_AP015029.1_1951@PF00015_full_PFAM.429.606--2||RS_GCF_002736125.1_protein.faa_NZ_CP024085.1_1705@PF00015_full_PFAM.417.606--5||RS_GCF_019139835.1_protein.faa_NZ_CP077075.1_2370@PF00015_full_PFAM.412.610--15:scovhsp_avg=91.44090909090912:scovhsp_max=93.7:scovhsp_min=83.6:scovhsp_std=2.2960958771480535:scovhsp_sum=2011.7000000000005:send_avg=178.77272727272728:send_max=182.0:send_min=165.0:send_std=5.838556721377689:send_sum=3933.0:sstart_avg=2.227272727272727:sstart_max=18.0:sstart_min=1.0:sstart_std=4.116538284273262:sstart_sum=49.0],(fe1b9c98-58f6-4eaa-a53e-305cb0174a38_5@MCPsignal.286.469:0.0078145[&&NHX:Sample=rhiztom1:Type=capture:besthit=96.2:bitscore=308.0:capture_class=c__Gammaproteobacteria:capture_domain=d__Bacteria:capture_family=f__Pseudomonadaceae:capture_genus=g__Pseudomonas_E:capture_order=o__Pseudomonadales:capture_phylum=p__Proteobacteria:capture_species=s__Pseudomonas_E hunanensis:evalue=5.96e-108:gapopen=0.0:heptad=MCP-40H:length=182.0:mismatch=7.0:qcovhsp=99.5:qend=183.0:qstart=2.0:ref_name=RS_GCF_019139835.1_protein.faa_NZ_CP077075.1_2370@PF00015_full_PFAM.412.610:scovhsp=91.9:send=182.0:sstart=1.0],((b1586c39-db24-4ea3-b53a-dcf1ca869291_3@MCPsignal.19.199:0.00398048[&&NHX:Sample=rhiztom3:Type=capture:besthit=95.6:bitscore=300.0:capture_class=c__Gammaproteobacteria:capture_domain=d__Bacteria:capture_family=f__Pseudomonadaceae:capture_genus=g__Pseudomonas_E:capture_order=o__Pseudomonadales:capture_phylum=p__Proteobacteria:capture_species=s__Pseudomonas_E asiatica:evalue=5.89e-105:gapopen=1.0:heptad=MCP-40H:length=180.0:mismatch=7.0:qcovhsp=99.4:qend=180.0:qstart=2.0:ref_name=RS_GCF_019139835.1_protein.faa_NZ_CP077075.1_2370@PF00015_full_PFAM.412.610:scovhsp=90.9:send=180.0:sstart=1.0],1de21fe0-01d5-544d-9614-7f27b69afef7_1@MCPsignal.61.222:5e-09[&&NHX:Sample=rhiztom2:Type=capture:besthit=99.4:bitscore=284.0:capture_class=c__Gammaproteobacteria:capture_domain=d__Bacteria:capture_family=f__Pseudomonadaceae:capture_genus=g__Pseudomonas_E:capture_order=o__Pseudomonadales:capture_phylum=p__Proteobacteria:capture_species=s__Pseudomonas_E hunanensis:evalue=4.73e-99:gapopen=0.0:heptad=MCP-40H:length=161.0:mismatch=1.0:qcovhsp=100.0:qend=161.0:qstart=1.0:ref_name=RS_GCF_002356095.1_protein.faa_NZ_AP015029.1_1951@PF00015_full_PFAM.429.606:scovhsp=91.0:send=165.0:sstart=5.0])0.847:0.0038968[&&NHX:Sample_counter=rhiztom2--1||rhiztom3--1:Type_counter=capture--2:besthit_avg=97.5:besthit_max=99.4:besthit_min=95.6:besthit_std=2.6870057685088886:besthit_sum=195.0:bitscore_avg=292.0:bitscore_max=300.0:bitscore_min=284.0:bitscore_std=11.313708498984761:bitscore_sum=584.0:capture_class_counter=c__Gammaproteobacteria--2:capture_domain_counter=d__Bacteria--2:capture_family_counter=f__Pseudomonadaceae--2:capture_genus_counter=g__Pseudomonas_E--2:capture_order_counter=o__Pseudomonadales--2:capture_phylum_counter=p__Proteobacteria--2:capture_species_counter=s__Pseudomonas_E asiatica--1||s__Pseudomonas_E hunanensis--1:evalue_avg=2.3650029450000002e-99:evalue_max=4.73e-99:evalue_min=5.89e-105:evalue_std=3.344610910153429e-99:evalue_sum=4.7300058900000004e-99:gapopen_avg=0.5:gapopen_max=1.0:gapopen_min=0.0:gapopen_std=0.7071067811865476:gapopen_sum=1.0:gtdb_class_counter=:gtdb_domain_counter=:gtdb_family_counter=:gtdb_genus_counter=:gtdb_order_counter=:gtdb_phylum_counter=:gtdb_species_counter=:heptad_counter=MCP-40H--2:lbd_counter=:length_avg=170.5:length_max=180.0:length_min=161.0:length_std=13.435028842544403:length_sum=341.0:mismatch_avg=4.0:mismatch_max=7.0:mismatch_min=1.0:mismatch_std=4.242640687119285:mismatch_sum=8.0:name=N257286:qcovhsp_avg=99.7:qcovhsp_max=100.0:qcovhsp_min=99.4:qcovhsp_std=0.42426406871192446:qcovhsp_sum=199.4:qend_avg=170.5:qend_max=180.0:qend_min=161.0:qend_std=13.435028842544403:qend_sum=341.0:qstart_avg=1.5:qstart_max=2.0:qstart_min=1.0:qstart_std=0.7071067811865476:qstart_sum=3.0:ref_name_counter=RS_GCF_002356095.1_protein.faa_NZ_AP015029.1_1951@PF00015_full_PFAM.429.606--1||RS_GCF_019139835.1_protein.faa_NZ_CP077075.1_2370@PF00015_full_PFAM.412.610--1:scovhsp_avg=90.95:scovhsp_max=91.0:scovhsp_min=90.9:scovhsp_std=0.07071067811865074:scovhsp_sum=181.9:send_avg=172.5:send_max=180.0:send_min=165.0:send_std=10.606601717798213:send_sum=345.0:sstart_avg=3.0:sstart_max=5.0:sstart_min=1.0:sstart_std=2.8284271247461903:sstart_sum=6.0],(f87531de-3359-42e8-9ade-2c9cebc37f64_1@MCPsignal.26.197:5e-09[&&NHX:Sample=rhiztom3:Type=capture:besthit=97.1:bitscore=291.0:capture_class=c__Gammaproteobacteria:capture_domain=d__Bacteria:capture_family=f__Pseudomonadaceae:capture_genus=g__Pseudomonas_E:capture_order=o__Pseudomonadales:capture_phylum=p__Proteobacteria:capture_species=s__Pseudomonas_E hunanensis:evalue=1.86e-101:gapopen=0.0:heptad=MCP-40H:length=170.0:mismatch=5.0:qcovhsp=99.4:qend=171.0:qstart=2.0:ref_name=RS_GCF_019139835.1_protein.faa_NZ_CP077075.1_2370@PF00015_full_PFAM.412.610:scovhsp=85.9:send=170.0:sstart=1.0],04c6cf3c-a8e1-4100-8715-d637ca2a4863_6@MCPsignal.136.319:0.00390148[&&NHX:Sample=rhiztom1:Type=capture:besthit=96.7:bitscore=312.0:capture_class=c__Gammaproteobacteria:capture_domain=d__Bacteria:capture_family=f__Pseudomonadaceae:capture_genus=g__Pseudomonas_E:capture_order=o__Pseudomonadales:capture_phylum=p__Proteobacteria:capture_species=s__Pseudomonas_E hunanensis:evalue=1.26e-109:gapopen=0.0:heptad=MCP-40H:length=182.0:mismatch=6.0:qcovhsp=99.5:qend=183.0:qstart=2.0:ref_name=RS_GCF_019139835.1_protein.faa_NZ_CP077075.1_2370@PF00015_full_PFAM.412.610:scovhsp=91.9:send=182.0:sstart=1.0])0:5e-09[&&NHX:Sample_counter=rhiztom1--1||rhiztom3--1:Type_counter=capture--2:besthit_avg=96.9:besthit_max=97.1:besthit_min=96.7:besthit_std=0.282842712474613:besthit_sum=193.8:bitscore_avg=301.5:bitscore_max=312.0:bitscore_min=291.0:bitscore_std=14.849242404917497:bitscore_sum=603.0:capture_class_counter=c__Gammaproteobacteria--2:capture_domain_counter=d__Bacteria--2:capture_family_counter=f__Pseudomonadaceae--2:capture_genus_counter=g__Pseudomonas_E--2:capture_order_counter=o__Pseudomonadales--2:capture_phylum_counter=p__Proteobacteria--2:capture_species_counter=s__Pseudomonas_E hunanensis--2:evalue_avg=9.300000063e-102:evalue_max=1.86e-101:evalue_min=1.26e-109:evalue_std=1.3152186040974331e-101:evalue_sum=1.8600000126e-101:gapopen_avg=0.0:gapopen_max=0.0:gapopen_min=0.0:gapopen_std=0.0:gapopen_sum=0.0:gtdb_class_counter=:gtdb_domain_counter=:gtdb_family_counter=:gtdb_genus_counter=:gtdb_order_counter=:gtdb_phylum_counter=:gtdb_species_counter=:heptad_counter=MCP-40H--2:lbd_counter=:length_avg=176.0:length_max=182.0:length_min=170.0:length_std=8.48528137423857:length_sum=352.0:mismatch_avg=5.5:mismatch_max=6.0:mismatch_min=5.0:mismatch_std=0.7071067811865476:mismatch_sum=11.0:name=N257289:qcovhsp_avg=99.45:qcovhsp_max=99.5:qcovhsp_min=99.4:qcovhsp_std=0.07071067811865074:qcovhsp_sum=198.9:qend_avg=177.0:qend_max=183.0:qend_min=171.0:qend_std=8.48528137423857:qend_sum=354.0:qstart_avg=2.0:qstart_max=2.0:qstart_min=2.0:qstart_std=0.0:qstart_sum=4.0:ref_name_counter=RS_GCF_019139835.1_protein.faa_NZ_CP077075.1_2370@PF00015_full_PFAM.412.610--2:scovhsp_avg=88.9:scovhsp_max=91.9:scovhsp_min=85.9:scovhsp_std=4.242640687119285:scovhsp_sum=177.8:send_avg=176.0:send_max=182.0:send_min=170.0:send_std=8.48528137423857:send_sum=352.0:sstart_avg=1.0:sstart_max=1.0:sstart_min=1.0:sstart_std=0.0:sstart_sum=2.0])0:5e-09[&&NHX:Sample_counter=rhiztom1--1||rhiztom2--1||rhiztom3--2:Type_counter=capture--4:besthit_avg=97.19999999999999:besthit_max=99.4:besthit_min=95.6:besthit_std=1.5979153085609223:besthit_sum=388.79999999999995:bitscore_avg=296.75:bitscore_max=312.0:bitscore_min=284.0:bitscore_std=12.093386622447824:bitscore_sum=1187.0:capture_class_counter=c__Gammaproteobacteria--4:capture_domain_counter=d__Bacteria--4:capture_family_counter=f__Pseudomonadaceae--4:capture_genus_counter=g__Pseudomonas_E--4:capture_order_counter=o__Pseudomonadales--4:capture_phylum_counter=p__Proteobacteria--4:capture_species_counter=s__Pseudomonas_E asiatica--1||s__Pseudomonas_E hunanensis--3:evalue_avg=1.1871514725315e-99:evalue_max=4.73e-99:evalue_min=1.26e-109:evalue_std=2.3619152881436324e-99:evalue_sum=4.748605890126e-99:gapopen_avg=0.25:gapopen_max=1.0:gapopen_min=0.0:gapopen_std=0.5:gapopen_sum=1.0:gtdb_class_counter=:gtdb_domain_counter=:gtdb_family_counter=:gtdb_genus_counter=:gtdb_order_counter=:gtdb_phylum_counter=:gtdb_species_counter=:heptad_counter=MCP-40H--4:lbd_counter=:length_avg=173.25:length_max=182.0:length_min=161.0:length_std=9.7082439194738:length_sum=693.0:mismatch_avg=4.75:mismatch_max=7.0:mismatch_min=1.0:mismatch_std=2.6299556396765835:mismatch_sum=19.0:name=N257290:qcovhsp_avg=99.575:qcovhsp_max=100.0:qcovhsp_min=99.4:qcovhsp_std=0.28722813232689914:qcovhsp_sum=398.3:qend_avg=173.75:qend_max=183.0:qend_min=161.0:qend_std=9.912113800799505:qend_sum=695.0:qstart_avg=1.75:qstart_max=2.0:qstart_min=1.0:qstart_std=0.5:qstart_sum=7.0:ref_name_counter=RS_GCF_002356095.1_protein.faa_NZ_AP015029.1_1951@PF00015_full_PFAM.429.606--1||RS_GCF_019139835.1_protein.faa_NZ_CP077075.1_2370@PF00015_full_PFAM.412.610--3:scovhsp_avg=89.92500000000001:scovhsp_max=91.9:scovhsp_min=85.9:scovhsp_std=2.7207535720825575:scovhsp_sum=359.70000000000005:send_avg=174.25:send_max=182.0:send_min=165.0:send_std=8.098353742170895:send_sum=697.0:sstart_avg=2.0:sstart_max=5.0:sstart_min=1.0:sstart_std=2.0:sstart_sum=8.0])0:5e-09[&&NHX:Sample_counter=rhiztom1--2||rhiztom2--1||rhiztom3--2:Type_counter=capture--5:besthit_avg=96.99999999999999:besthit_max=99.4:besthit_min=95.6:besthit_std=1.454303957224902:besthit_sum=484.99999999999994:bitscore_avg=299.0:bitscore_max=312.0:bitscore_min=284.0:bitscore_std=11.61895003862225:bitscore_sum=1495.0:capture_class_counter=c__Gammaproteobacteria--5:capture_domain_counter=d__Bacteria--5:capture_family_counter=f__Pseudomonadaceae--5:capture_genus_counter=g__Pseudomonas_E--5:capture_order_counter=o__Pseudomonadales--5:capture_phylum_counter=p__Proteobacteria--5:capture_species_counter=s__Pseudomonas_E asiatica--1||s__Pseudomonas_E hunanensis--4:evalue_avg=9.497211792172e-100:evalue_max=4.73e-99:evalue_min=1.26e-109:evalue_std=2.1132554488730266e-99:evalue_sum=4.748605896086e-99:gapopen_avg=0.2:gapopen_max=1.0:gapopen_min=0.0:gapopen_std=0.44721359549995804:gapopen_sum=1.0:gtdb_class_counter=:gtdb_domain_counter=:gtdb_family_counter=:gtdb_genus_counter=:gtdb_order_counter=:gtdb_phylum_counter=:gtdb_species_counter=:heptad_counter=MCP-40H--5:lbd_counter=:length_avg=175.0:length_max=182.0:length_min=161.0:length_std=9.273618495495704:length_sum=875.0:mismatch_avg=5.2:mismatch_max=7.0:mismatch_min=1.0:mismatch_std=2.4899799195977463:mismatch_sum=26.0:name=N257291:qcovhsp_avg=99.56:qcovhsp_max=100.0:qcovhsp_min=99.4:qcovhsp_std=0.2509980079602208:qcovhsp_sum=497.8:qend_avg=175.6:qend_max=183.0:qend_min=161.0:qend_std=9.528903399657278:qend_sum=878.0:qstart_avg=1.8:qstart_max=2.0:qstart_min=1.0:qstart_std=0.4472135954999579:qstart_sum=9.0:ref_name_counter=RS_GCF_002356095.1_protein.faa_NZ_AP015029.1_1951@PF00015_full_PFAM.429.606--1||RS_GCF_019139835.1_protein.faa_NZ_CP077075.1_2370@PF00015_full_PFAM.412.610--4:scovhsp_avg=90.32000000000001:scovhsp_max=91.9:scovhsp_min=85.9:scovhsp_std=2.516346558008256:scovhsp_sum=451.6:send_avg=175.8:send_max=182.0:send_min=165.0:send_std=7.8230428862431785:send_sum=879.0:sstart_avg=1.8:sstart_max=5.0:sstart_min=1.0:sstart_std=1.788854381999832:sstart_sum=9.0])0.25:1.8e-08[&&NHX:Sample_counter=rhiztom1--8||rhiztom2--5||rhiztom3--14:Type_counter=GTDB--9||capture--27:besthit_avg=97.72592592592592:besthit_max=100.0:besthit_min=95.6:besthit_std=1.247024949658678:besthit_sum=2638.6:bitscore_avg=302.5925925925926:bitscore_max=313.0:bitscore_min=262.0:bitscore_std=14.542402878530131:bitscore_sum=8170.0:capture_class_counter=c__Gammaproteobacteria--27:capture_domain_counter=d__Bacteria--27:capture_family_counter=f__Pseudomonadaceae--27:capture_genus_counter=g__Pseudomonas_E--27:capture_order_counter=o__Pseudomonadales--27:capture_phylum_counter=p__Proteobacteria--27:capture_species_counter=s__Pseudomonas_E asiatica--11||s__Pseudomonas_E hunanensis--11||s__Pseudomonas_E putida--5:evalue_avg=4.000039948606367e-92:evalue_max=1.08e-90:evalue_min=6.23e-110:evalue_std=2.078460170771963e-91:evalue_sum=1.0800107861237191e-90:gapopen_avg=0.14814814814814814:gapopen_max=1.0:gapopen_min=0.0:gapopen_std=0.36201399289824565:gapopen_sum=4.0:gtdb_class_counter=c__Gammaproteobacteria--9:gtdb_domain_counter=d__Bacteria--9:gtdb_family_counter=f__Pseudomonadaceae--9:gtdb_genus_counter=g__Pseudomonas_E--9:gtdb_order_counter=o__Pseudomonadales--9:gtdb_phylum_counter=p__Proteobacteria--9:gtdb_species_counter=s__Pseudomonas_E capeferrum--1||s__Pseudomonas_E putida--1||s__Pseudomonas_E putida_M--1||s__Pseudomonas_E putida_P--1||s__Pseudomonas_E putida_Q--1||s__Pseudomonas_E putida_R--1||s__Pseudomonas_E sp000282535--1||s__Pseudomonas_E sp002438125--1||s__Pseudomonas_E sp013179515--1:heptad_counter=MCP-40H--36:lbd_counter=dCache_1--2:lca_tree=g__Pseudomonas_E:length_avg=177.07407407407408:length_max=182.0:length_min=148.0:length_std=9.169036212777495:length_sum=4781.0:mismatch_avg=4.0:mismatch_max=7.0:mismatch_min=0.0:mismatch_std=2.3038429433649132:mismatch_sum=108.0:name=N257292:qcovhsp_avg=98.96666666666667:qcovhsp_max=100.0:qcovhsp_min=96.5:qcovhsp_std=1.124893157319669:qcovhsp_sum=2672.1:qend_avg=178.8148148148148:qend_max=183.0:qend_min=151.0:qend_std=8.991607356251876:qend_sum=4828.0:qstart_avg=2.888888888888889:qstart_max=7.0:qstart_min=1.0:qstart_std=1.9676876967127865:qstart_sum=78.0:ref_name_counter=RS_GCF_002356095.1_protein.faa_NZ_AP015029.1_1951@PF00015_full_PFAM.429.606--3||RS_GCF_002736125.1_protein.faa_NZ_CP024085.1_1705@PF00015_full_PFAM.417.606--5||RS_GCF_019139835.1_protein.faa_NZ_CP077075.1_2370@PF00015_full_PFAM.412.610--19:scovhsp_avg=91.23333333333333:scovhsp_max=93.7:scovhsp_min=83.6:scovhsp_std=2.330070979440493:scovhsp_sum=2463.3:send_avg=178.22222222222223:send_max=182.0:send_min=165.0:send_std=6.191391873668904:send_sum=4812.0:sstart_avg=2.1481481481481484:sstart_max=18.0:sstart_min=1.0:sstart_std=3.7693470532676088:sstart_sum=58.0])0:5e-09[&&NHX:Sample_counter=rhiztom1--8||rhiztom2--5||rhiztom3--14:Type_counter=GTDB--10||capture--27:besthit_avg=97.72592592592592:besthit_max=100.0:besthit_min=95.6:besthit_std=1.247024949658678:besthit_sum=2638.6:bitscore_avg=302.5925925925926:bitscore_max=313.0:bitscore_min=262.0:bitscore_std=14.542402878530131:bitscore_sum=8170.0:capture_class_counter=c__Gammaproteobacteria--27:capture_domain_counter=d__Bacteria--27:capture_family_counter=f__Pseudomonadaceae--27:capture_genus_counter=g__Pseudomonas_E--27:capture_order_counter=o__Pseudomonadales--27:capture_phylum_counter=p__Proteobacteria--27:capture_species_counter=s__Pseudomonas_E asiatica--11||s__Pseudomonas_E hunanensis--11||s__Pseudomonas_E putida--5:evalue_avg=4.000039948606367e-92:evalue_max=1.08e-90:evalue_min=6.23e-110:evalue_std=2.078460170771963e-91:evalue_sum=1.0800107861237191e-90:gapopen_avg=0.14814814814814814:gapopen_max=1.0:gapopen_min=0.0:gapopen_std=0.36201399289824565:gapopen_sum=4.0:gtdb_class_counter=c__Gammaproteobacteria--10:gtdb_domain_counter=d__Bacteria--10:gtdb_family_counter=f__Pseudomonadaceae--10:gtdb_genus_counter=g__Pseudomonas_E--10:gtdb_order_counter=o__Pseudomonadales--10:gtdb_phylum_counter=p__Proteobacteria--10:gtdb_species_counter=s__Pseudomonas_E capeferrum--1||s__Pseudomonas_E putida--1||s__Pseudomonas_E putida_M--1||s__Pseudomonas_E putida_P--1||s__Pseudomonas_E putida_Q--1||s__Pseudomonas_E putida_R--1||s__Pseudomonas_E sp000282535--1||s__Pseudomonas_E sp001422615--1||s__Pseudomonas_E sp002438125--1||s__Pseudomonas_E sp013179515--1:heptad_counter=MCP-40H--37:lbd_counter=dCache_1--2:lca_tree=g__Pseudomonas_E:length_avg=177.07407407407408:length_max=182.0:length_min=148.0:length_std=9.169036212777495:length_sum=4781.0:mismatch_avg=4.0:mismatch_max=7.0:mismatch_min=0.0:mismatch_std=2.3038429433649132:mismatch_sum=108.0:name=N257293:qcovhsp_avg=98.96666666666667:qcovhsp_max=100.0:qcovhsp_min=96.5:qcovhsp_std=1.1248931573196692:qcovhsp_sum=2672.1:qend_avg=178.8148148148148:qend_max=183.0:qend_min=151.0:qend_std=8.991607356251876:qend_sum=4828.0:qstart_avg=2.888888888888889:qstart_max=7.0:qstart_min=1.0:qstart_std=1.9676876967127865:qstart_sum=78.0:ref_name_counter=RS_GCF_002356095.1_protein.faa_NZ_AP015029.1_1951@PF00015_full_PFAM.429.606--3||RS_GCF_002736125.1_protein.faa_NZ_CP024085.1_1705@PF00015_full_PFAM.417.606--5||RS_GCF_019139835.1_protein.faa_NZ_CP077075.1_2370@PF00015_full_PFAM.412.610--19:scovhsp_avg=91.23333333333333:scovhsp_max=93.7:scovhsp_min=83.6:scovhsp_std=2.330070979440493:scovhsp_sum=2463.3:send_avg=178.22222222222223:send_max=182.0:send_min=165.0:send_std=6.191391873668904:send_sum=4812.0:sstart_avg=2.1481481481481484:sstart_max=18.0:sstart_min=1.0:sstart_std=3.7693470532676088:sstart_sum=58.0])0:5e-09[&&NHX:Sample_counter=rhiztom1--9||rhiztom2--5||rhiztom3--15:Type_counter=GTDB--15||capture--29:besthit_avg=97.76206896551726:besthit_max=100.0:besthit_min=95.6:besthit_std=1.2152053891960148:besthit_sum=2835.1000000000004:bitscore_avg=302.0:bitscore_max=317.0:bitscore_min=262.0:bitscore_std=15.461934826257307:bitscore_sum=8758.0:capture_class_counter=c__Gammaproteobacteria--29:capture_domain_counter=d__Bacteria--29:capture_family_counter=f__Pseudomonadaceae--29:capture_genus_counter=g__Pseudomonas_E--29:capture_order_counter=o__Pseudomonadales--29:capture_phylum_counter=p__Proteobacteria--29:capture_species_counter=s__Pseudomonas_E asiatica--12||s__Pseudomonas_E hunanensis--12||s__Pseudomonas_E putida--5:evalue_avg=3.7256578831852384e-92:evalue_max=1.08e-90:evalue_min=2.65e-111:evalue_std=2.0054805780117425e-91:evalue_sum=1.080440786123719e-90:gapopen_avg=0.1724137931034483:gapopen_max=1.0:gapopen_min=0.0:gapopen_std=0.3844258722192448:gapopen_sum=5.0:gtdb_class_counter=c__Gammaproteobacteria--15:gtdb_domain_counter=d__Bacteria--15:gtdb_family_counter=f__Pseudomonadaceae--15:gtdb_genus_counter=g__Pseudomonas_E--15:gtdb_order_counter=o__Pseudomonadales--15:gtdb_phylum_counter=p__Proteobacteria--15:gtdb_species_counter=s__Pseudomonas_E capeferrum--1||s__Pseudomonas_E juntendi--1||s__Pseudomonas_E putida--1||s__Pseudomonas_E putida_M--1||s__Pseudomonas_E putida_P--1||s__Pseudomonas_E putida_Q--1||s__Pseudomonas_E putida_R--1||s__Pseudomonas_E sp000282535--1||s__Pseudomonas_E sp000935045--1||s__Pseudomonas_E sp001422615--1||s__Pseudomonas_E sp002386445--1||s__Pseudomonas_E sp002438125--1||s__Pseudomonas_E sp012975065--1||s__Pseudomonas_E sp013179515--1||s__Pseudomonas_E sp014269185--1:heptad_counter=MCP-40H--44:lbd_counter=dCache_1--2:lca_tree=g__Pseudomonas_E:length_avg=176.55172413793105:length_max=182.0:length_min=148.0:length_std=9.645821474668825:length_sum=5120.0:mismatch_avg=3.896551724137931:mismatch_max=7.0:mismatch_min=0.0:mismatch_std=2.288867898363214:mismatch_sum=113.0:name=N257294:qcovhsp_avg=99.0206896551724:qcovhsp_max=100.0:qcovhsp_min=96.5:qcovhsp_std=1.1046587418567735:qcovhsp_sum=2871.6:qend_avg=178.20689655172413:qend_max=183.0:qend_min=151.0:qend_std=9.607955447532705:qend_sum=5168.0:qstart_avg=2.793103448275862:qstart_max=7.0:qstart_min=1.0:qstart_std=1.9342645399078244:qstart_sum=81.0:ref_name_counter=RS_GCF_002356095.1_protein.faa_NZ_AP015029.1_1951@PF00015_full_PFAM.429.606--4||RS_GCF_002736125.1_protein.faa_NZ_CP024085.1_1705@PF00015_full_PFAM.417.606--5||RS_GCF_019139835.1_protein.faa_NZ_CP077075.1_2370@PF00015_full_PFAM.412.610--20:scovhsp_avg=91.14827586206896:scovhsp_max=93.7:scovhsp_min=83.6:scovhsp_std=2.323885399445013:scovhsp_sum=2643.2999999999997:send_avg=177.89655172413794:send_max=182.0:send_min=165.0:send_std=6.4991473483956055:send_sum=5159.0:sstart_avg=2.3793103448275863:sstart_max=18.0:sstart_min=1.0:sstart_std=3.922588368333995:sstart_sum=69.0])0.726:1.3e-08[&&NHX:Sample_counter=rhiztom1--12||rhiztom2--5||rhiztom3--17:Type_counter=GTDB--29||capture--34:besthit_avg=97.94117647058823:besthit_max=100.0:besthit_min=95.6:besthit_std=1.2839611169083833:besthit_sum=3330.0:bitscore_avg=296.8235294117647:bitscore_max=317.0:bitscore_min=256.0:bitscore_std=19.51917563496998:bitscore_sum=10092.0:capture_class_counter=c__Gammaproteobacteria--34:capture_domain_counter=d__Bacteria--34:capture_family_counter=f__Pseudomonadaceae--34:capture_genus_counter=g__Pseudomonas_E--34:capture_order_counter=o__Pseudomonadales--34:capture_phylum_counter=p__Proteobacteria--34:capture_species_counter=s__Pseudomonas_E asiatica--12||s__Pseudomonas_E hunanensis--17||s__Pseudomonas_E putida--5:evalue_avg=1.3357107964313492e-89:evalue_max=3.43e-88:evalue_min=2.65e-111:evalue_std=6.1220948750211016e-89:evalue_sum=4.5414167078665875e-88:gapopen_avg=0.23529411764705882:gapopen_max=1.0:gapopen_min=0.0:gapopen_std=0.4305615452020461:gapopen_sum=8.0:gtdb_class_counter=c__Gammaproteobacteria--29:gtdb_domain_counter=d__Bacteria--29:gtdb_family_counter=f__Pseudomonadaceae--29:gtdb_genus_counter=g__Pseudomonas_E--29:gtdb_order_counter=o__Pseudomonadales--29:gtdb_phylum_counter=p__Proteobacteria--29:gtdb_species_counter=s__Pseudomonas_E asiatica--1||s__Pseudomonas_E capeferrum--1||s__Pseudomonas_E fulva--1||s__Pseudomonas_E hunanensis--1||s__Pseudomonas_E inefficax--1||s__Pseudomonas_E juntendi--1||s__Pseudomonas_E monteilii--1||s__Pseudomonas_E parafulva_B--1||s__Pseudomonas_E pudica--1||s__Pseudomonas_E putida--1||s__Pseudomonas_E putida_H--1||s__Pseudomonas_E putida_M--1||s__Pseudomonas_E putida_P--1||s__Pseudomonas_E putida_Q--1||s__Pseudomonas_E putida_R--1||s__Pseudomonas_E sp000282535--1||s__Pseudomonas_E sp000935045--1||s__Pseudomonas_E sp001422615--1||s__Pseudomonas_E sp001642705--1||s__Pseudomonas_E sp002113165--1||s__Pseudomonas_E sp002165135--1||s__Pseudomonas_E sp002386445--1||s__Pseudomonas_E sp002438125--1||s__Pseudomonas_E sp003205205--1||s__Pseudomonas_E sp003331055--1||s__Pseudomonas_E sp012975065--1||s__Pseudomonas_E sp013179515--1||s__Pseudomonas_E sp014269185--1||s__Pseudomonas_E sp016658545--1:heptad_counter=MCP-40H--63:lbd_counter=dCache_1--2:lca_tree=g__Pseudomonas_E:length_avg=173.11764705882354:length_max=182.0:length_min=144.0:length_std=12.622165942649422:length_sum=5886.0:mismatch_avg=3.411764705882353:mismatch_max=7.0:mismatch_min=0.0:mismatch_std=2.463277529102891:mismatch_sum=116.0:name=N257295:qcovhsp_avg=99.12941176470588:qcovhsp_max=100.0:qcovhsp_min=96.5:qcovhsp_std=1.068141805296016:qcovhsp_sum=3370.3999999999996:qend_avg=174.44117647058823:qend_max=183.0:qend_min=144.0:qend_std=13.186749953326286:qend_sum=5931.0:qstart_avg=2.588235294117647:qstart_max=7.0:qstart_min=1.0:qstart_std=1.876774264510439:qstart_sum=88.0:ref_name_counter=RS_GCF_000730645.1_protein.faa_NZ_BBIU01000010.1_43@PF00015_full_PFAM.428.606--1||RS_GCF_002356095.1_protein.faa_NZ_AP015029.1_1951@PF00015_full_PFAM.429.606--8||RS_GCF_002736125.1_protein.faa_NZ_CP024085.1_1705@PF00015_full_PFAM.417.606--5||RS_GCF_019139835.1_protein.faa_NZ_CP077075.1_2370@PF00015_full_PFAM.412.610--20:scovhsp_avg=90.45882352941177:scovhsp_max=93.7:scovhsp_min=81.4:scovhsp_std=3.218235696498546:scovhsp_sum=3075.6000000000004:send_avg=176.05882352941177:send_max=182.0:send_min=165.0:send_std=7.48712501553283:send_sum=5986.0:sstart_avg=3.9705882352941178:sstart_max=22.0:sstart_min=1.0:sstart_std=6.132305385453619:sstart_sum=135.0],RS_GCF_000730645.1_protein.faa_NZ_BBIU01000010.1_43@PF00015_full_PFAM.428.606:5e-09[&&NHX:Type=GTDB:gtdb_class=c__Gammaproteobacteria:gtdb_domain=d__Bacteria:gtdb_family=f__Pseudomonadaceae:gtdb_genus=g__Pseudomonas_E:gtdb_order=o__Pseudomonadales:gtdb_phylum=p__Proteobacteria:gtdb_species=s__Pseudomonas_E parafulva:heptad=MCP-40H:species=d__Bacteria_p__Proteobacteria_c__Gammaproteobacteria_o__Pseudomonadales_f__Pseudomonadaceae_g__Pseudomonas_E_s__Pseudomonas_E parafulva])0:1.8e-08[&&NHX:Sample_counter=rhiztom1--12||rhiztom2--5||rhiztom3--17:Type_counter=GTDB--30||capture--34:besthit_avg=97.94117647058823:besthit_max=100.0:besthit_min=95.6:besthit_std=1.2839611169083833:besthit_sum=3330.0:bitscore_avg=296.8235294117647:bitscore_max=317.0:bitscore_min=256.0:bitscore_std=19.51917563496998:bitscore_sum=10092.0:capture_class_counter=c__Gammaproteobacteria--34:capture_domain_counter=d__Bacteria--34:capture_family_counter=f__Pseudomonadaceae--34:capture_genus_counter=g__Pseudomonas_E--34:capture_order_counter=o__Pseudomonadales--34:capture_phylum_counter=p__Proteobacteria--34:capture_species_counter=s__Pseudomonas_E asiatica--12||s__Pseudomonas_E hunanensis--17||s__Pseudomonas_E putida--5:evalue_avg=1.3357107964313492e-89:evalue_max=3.43e-88:evalue_min=2.65e-111:evalue_std=6.1220948750211016e-89:evalue_sum=4.5414167078665875e-88:gapopen_avg=0.23529411764705882:gapopen_max=1.0:gapopen_min=0.0:gapopen_std=0.4305615452020461:gapopen_sum=8.0:gtdb_class_counter=c__Gammaproteobacteria--30:gtdb_domain_counter=d__Bacteria--30:gtdb_family_counter=f__Pseudomonadaceae--30:gtdb_genus_counter=g__Pseudomonas_E--30:gtdb_order_counter=o__Pseudomonadales--30:gtdb_phylum_counter=p__Proteobacteria--30:gtdb_species_counter=s__Pseudomonas_E asiatica--1||s__Pseudomonas_E capeferrum--1||s__Pseudomonas_E fulva--1||s__Pseudomonas_E hunanensis--1||s__Pseudomonas_E inefficax--1||s__Pseudomonas_E juntendi--1||s__Pseudomonas_E monteilii--1||s__Pseudomonas_E parafulva--1||s__Pseudomonas_E parafulva_B--1||s__Pseudomonas_E pudica--1||s__Pseudomonas_E putida--1||s__Pseudomonas_E putida_H--1||s__Pseudomonas_E putida_M--1||s__Pseudomonas_E putida_P--1||s__Pseudomonas_E putida_Q--1||s__Pseudomonas_E putida_R--1||s__Pseudomonas_E sp000282535--1||s__Pseudomonas_E sp000935045--1||s__Pseudomonas_E sp001422615--1||s__Pseudomonas_E sp001642705--1||s__Pseudomonas_E sp002113165--1||s__Pseudomonas_E sp002165135--1||s__Pseudomonas_E sp002386445--1||s__Pseudomonas_E sp002438125--1||s__Pseudomonas_E sp003205205--1||s__Pseudomonas_E sp003331055--1||s__Pseudomonas_E sp012975065--1||s__Pseudomonas_E sp013179515--1||s__Pseudomonas_E sp014269185--1||s__Pseudomonas_E sp016658545--1:heptad_counter=MCP-40H--64:lbd_counter=dCache_1--2:lca_tree=g__Pseudomonas_E:length_avg=173.11764705882354:length_max=182.0:length_min=144.0:length_std=12.622165942649422:length_sum=5886.0:mismatch_avg=3.411764705882353:mismatch_max=7.0:mismatch_min=0.0:mismatch_std=2.463277529102891:mismatch_sum=116.0:name=N257297:qcovhsp_avg=99.12941176470588:qcovhsp_max=100.0:qcovhsp_min=96.5:qcovhsp_std=1.068141805296016:qcovhsp_sum=3370.3999999999996:qend_avg=174.44117647058823:qend_max=183.0:qend_min=144.0:qend_std=13.186749953326286:qend_sum=5931.0:qstart_avg=2.588235294117647:qstart_max=7.0:qstart_min=1.0:qstart_std=1.876774264510439:qstart_sum=88.0:ref_name_counter=RS_GCF_000730645.1_protein.faa_NZ_BBIU01000010.1_43@PF00015_full_PFAM.428.606--1||RS_GCF_002356095.1_protein.faa_NZ_AP015029.1_1951@PF00015_full_PFAM.429.606--8||RS_GCF_002736125.1_protein.faa_NZ_CP024085.1_1705@PF00015_full_PFAM.417.606--5||RS_GCF_019139835.1_protein.faa_NZ_CP077075.1_2370@PF00015_full_PFAM.412.610--20:scovhsp_avg=90.45882352941177:scovhsp_max=93.7:scovhsp_min=81.4:scovhsp_std=3.218235696498546:scovhsp_sum=3075.6000000000004:send_avg=176.05882352941177:send_max=182.0:send_min=165.0:send_std=7.48712501553283:send_sum=5986.0:sstart_avg=3.9705882352941178:sstart_max=22.0:sstart_min=1.0:sstart_std=6.132305385453619:sstart_sum=135.0])0.74:0.00300826[&&NHX:Sample_counter=rhiztom1--12||rhiztom2--5||rhiztom3--18:Type_counter=GTDB--30||capture--35:besthit_avg=97.90571428571428:besthit_max=100.0:besthit_min=95.6:besthit_std=1.2822184032423836:besthit_sum=3426.7:bitscore_avg=297.22857142857146:bitscore_max=317.0:bitscore_min=256.0:bitscore_std=19.378711355028553:bitscore_sum=10403.0:capture_class_counter=c__Gammaproteobacteria--35:capture_domain_counter=d__Bacteria--35:capture_family_counter=f__Pseudomonadaceae--35:capture_genus_counter=g__Pseudomonas_E--35:capture_order_counter=o__Pseudomonadales--35:capture_phylum_counter=p__Proteobacteria--35:capture_species_counter=s__Pseudomonas_E asiatica--12||s__Pseudomonas_E hunanensis--18||s__Pseudomonas_E putida--5:evalue_avg=1.297547630819025e-89:evalue_max=3.43e-88:evalue_min=2.65e-111:evalue_std=6.03561648276403e-89:evalue_sum=4.5414167078665875e-88:gapopen_avg=0.22857142857142856:gapopen_max=1.0:gapopen_min=0.0:gapopen_std=0.4260429614980358:gapopen_sum=8.0:gtdb_class_counter=c__Gammaproteobacteria--30:gtdb_domain_counter=d__Bacteria--30:gtdb_family_counter=f__Pseudomonadaceae--30:gtdb_genus_counter=g__Pseudomonas_E--30:gtdb_order_counter=o__Pseudomonadales--30:gtdb_phylum_counter=p__Proteobacteria--30:gtdb_species_counter=s__Pseudomonas_E asiatica--1||s__Pseudomonas_E capeferrum--1||s__Pseudomonas_E fulva--1||s__Pseudomonas_E hunanensis--1||s__Pseudomonas_E inefficax--1||s__Pseudomonas_E juntendi--1||s__Pseudomonas_E monteilii--1||s__Pseudomonas_E parafulva--1||s__Pseudomonas_E parafulva_B--1||s__Pseudomonas_E pudica--1||s__Pseudomonas_E putida--1||s__Pseudomonas_E putida_H--1||s__Pseudomonas_E putida_M--1||s__Pseudomonas_E putida_P--1||s__Pseudomonas_E putida_Q--1||s__Pseudomonas_E putida_R--1||s__Pseudomonas_E sp000282535--1||s__Pseudomonas_E sp000935045--1||s__Pseudomonas_E sp001422615--1||s__Pseudomonas_E sp001642705--1||s__Pseudomonas_E sp002113165--1||s__Pseudomonas_E sp002165135--1||s__Pseudomonas_E sp002386445--1||s__Pseudomonas_E sp002438125--1||s__Pseudomonas_E sp003205205--1||s__Pseudomonas_E sp003331055--1||s__Pseudomonas_E sp012975065--1||s__Pseudomonas_E sp013179515--1||s__Pseudomonas_E sp014269185--1||s__Pseudomonas_E sp016658545--1:heptad_counter=MCP-40H--65:lbd_counter=dCache_1--2:lca_tree=g__Pseudomonas_E:length_avg=173.37142857142857:length_max=182.0:length_min=144.0:length_std=12.525469849789395:length_sum=6068.0:mismatch_avg=3.4857142857142858:mismatch_max=7.0:mismatch_min=0.0:mismatch_std=2.465901917941499:mismatch_sum=122.0:name=N257298:qcovhsp_avg=99.13999999999999:qcovhsp_max=100.0:qcovhsp_min=96.5:qcovhsp_std=1.054179357437366:qcovhsp_sum=3469.8999999999996:qend_avg=174.68571428571428:qend_max=183.0:qend_min=144.0:qend_std=13.07168342498491:qend_sum=6114.0:qstart_avg=2.5714285714285716:qstart_max=7.0:qstart_min=1.0:qstart_std=1.851640199545103:qstart_sum=90.0:ref_name_counter=RS_GCF_000730645.1_protein.faa_NZ_BBIU01000010.1_43@PF00015_full_PFAM.428.606--1||RS_GCF_002356095.1_protein.faa_NZ_AP015029.1_1951@PF00015_full_PFAM.429.606--8||RS_GCF_002736125.1_protein.faa_NZ_CP024085.1_1705@PF00015_full_PFAM.417.606--5||RS_GCF_019139835.1_protein.faa_NZ_CP077075.1_2370@PF00015_full_PFAM.412.610--21:scovhsp_avg=90.50000000000001:scovhsp_max=93.7:scovhsp_min=81.4:scovhsp_std=3.179900109418905:scovhsp_sum=3167.5000000000005:send_avg=176.22857142857143:send_max=182.0:send_min=165.0:send_std=7.444246551712878:send_sum=6168.0:sstart_avg=3.8857142857142857:sstart_max=22.0:sstart_min=1.0:sstart_std=6.062281790233911:sstart_sum=136.0],d80eb43e-b1e2-4a8a-9011-8387abedd13e_6@MCPsignal.26.200:5e-09[&&NHX:Sample=rhiztom3:Type=capture:besthit=100.0:bitscore=310.0:capture_class=c__Gammaproteobacteria:capture_domain=d__Bacteria:capture_family=f__Pseudomonadaceae:capture_genus=g__Pseudomonas_E:capture_order=o__Pseudomonadales:capture_phylum=p__Proteobacteria:capture_species=s__Pseudomonas_E hunanensis:evalue=7.72e-109:gapopen=0.0:heptad=MCP-40H:length=174.0:mismatch=0.0:qcovhsp=100.0:qend=174.0:qstart=1.0:ref_name=RS_GCF_003627215.1_protein.faa_NZ_CP032677.1_1669@PF00015_full_PFAM.417.607:scovhsp=91.6:send=177.0:sstart=4.0])0.727:0.000316089[&&NHX:Sample_counter=rhiztom1--12||rhiztom2--5||rhiztom3--19:Type_counter=GTDB--30||capture--36:besthit_avg=97.96388888888889:besthit_max=100.0:besthit_min=95.6:besthit_std=1.3110852163167912:besthit_sum=3526.7:bitscore_avg=297.5833333333333:bitscore_max=317.0:bitscore_min=256.0:bitscore_std=19.218109019508507:bitscore_sum=10713.0:capture_class_counter=c__Gammaproteobacteria--36:capture_domain_counter=d__Bacteria--36:capture_family_counter=f__Pseudomonadaceae--36:capture_genus_counter=g__Pseudomonas_E--36:capture_order_counter=o__Pseudomonadales--36:capture_phylum_counter=p__Proteobacteria--36:capture_species_counter=s__Pseudomonas_E asiatica--12||s__Pseudomonas_E hunanensis--19||s__Pseudomonas_E putida--5:evalue_avg=1.2615046410740521e-89:evalue_max=3.43e-88:evalue_min=2.65e-111:evalue_std=5.952698109685171e-89:evalue_sum=4.5414167078665875e-88:gapopen_avg=0.2222222222222222:gapopen_max=1.0:gapopen_min=0.0:gapopen_std=0.42163702135578396:gapopen_sum=8.0:gtdb_class_counter=c__Gammaproteobacteria--30:gtdb_domain_counter=d__Bacteria--30:gtdb_family_counter=f__Pseudomonadaceae--30:gtdb_genus_counter=g__Pseudomonas_E--30:gtdb_order_counter=o__Pseudomonadales--30:gtdb_phylum_counter=p__Proteobacteria--30:gtdb_species_counter=s__Pseudomonas_E asiatica--1||s__Pseudomonas_E capeferrum--1||s__Pseudomonas_E fulva--1||s__Pseudomonas_E hunanensis--1||s__Pseudomonas_E inefficax--1||s__Pseudomonas_E juntendi--1||s__Pseudomonas_E monteilii--1||s__Pseudomonas_E parafulva--1||s__Pseudomonas_E parafulva_B--1||s__Pseudomonas_E pudica--1||s__Pseudomonas_E putida--1||s__Pseudomonas_E putida_H--1||s__Pseudomonas_E putida_M--1||s__Pseudomonas_E putida_P--1||s__Pseudomonas_E putida_Q--1||s__Pseudomonas_E putida_R--1||s__Pseudomonas_E sp000282535--1||s__Pseudomonas_E sp000935045--1||s__Pseudomonas_E sp001422615--1||s__Pseudomonas_E sp001642705--1||s__Pseudomonas_E sp002113165--1||s__Pseudomonas_E sp002165135--1||s__Pseudomonas_E sp002386445--1||s__Pseudomonas_E sp002438125--1||s__Pseudomonas_E sp003205205--1||s__Pseudomonas_E sp003331055--1||s__Pseudomonas_E sp012975065--1||s__Pseudomonas_E sp013179515--1||s__Pseudomonas_E sp014269185--1||s__Pseudomonas_E sp016658545--1:heptad_counter=MCP-40H--66:lbd_counter=dCache_1--2:lca_tree=g__Pseudomonas_E:length_avg=173.38888888888889:length_max=182.0:length_min=144.0:length_std=12.345682363315243:length_sum=6242.0:mismatch_avg=3.388888888888889:mismatch_max=7.0:mismatch_min=0.0:mismatch_std=2.4988886418655083:mismatch_sum=122.0:name=N257300:qcovhsp_avg=99.16388888888888:qcovhsp_max=100.0:qcovhsp_min=96.5:qcovhsp_std=1.0488504667431389:qcovhsp_sum=3569.8999999999996:qend_avg=174.66666666666666:qend_max=183.0:qend_min=144.0:qend_std=12.884098726725126:qend_sum=6288.0:qstart_avg=2.5277777777777777:qstart_max=7.0:qstart_min=1.0:qstart_std=1.8436936701107236:qstart_sum=91.0:ref_name_counter=RS_GCF_000730645.1_protein.faa_NZ_BBIU01000010.1_43@PF00015_full_PFAM.428.606--1||RS_GCF_002356095.1_protein.faa_NZ_AP015029.1_1951@PF00015_full_PFAM.429.606--8||RS_GCF_002736125.1_protein.faa_NZ_CP024085.1_1705@PF00015_full_PFAM.417.606--5||RS_GCF_003627215.1_protein.faa_NZ_CP032677.1_1669@PF00015_full_PFAM.417.607--1||RS_GCF_019139835.1_protein.faa_NZ_CP077075.1_2370@PF00015_full_PFAM.412.610--21:scovhsp_avg=90.53055555555557:scovhsp_max=93.7:scovhsp_min=81.4:scovhsp_std=3.1395012747199615:scovhsp_sum=3259.1000000000004:send_avg=176.25:send_max=182.0:send_min=165.0:send_std=7.338255923582933:send_sum=6345.0:sstart_avg=3.888888888888889:sstart_max=22.0:sstart_min=1.0:sstart_std=5.975080526786839:sstart_sum=140.0])0:0.000199568[&&NHX:Sample_counter=rhiztom1--12||rhiztom2--5||rhiztom3--20:Type_counter=GTDB--30||capture--37:besthit_avg=98.01891891891891:besthit_max=100.0:besthit_min=95.6:besthit_std=1.3353813100546397:besthit_sum=3626.7:bitscore_avg=295.3243243243243:bitscore_max=317.0:bitscore_min=214.0:bitscore_std=23.407090632795263:bitscore_sum=10927.0:capture_class_counter=c__Gammaproteobacteria--37:capture_domain_counter=d__Bacteria--37:capture_family_counter=f__Pseudomonadaceae--37:capture_genus_counter=g__Pseudomonas_E--37:capture_order_counter=o__Pseudomonadales--37:capture_phylum_counter=p__Proteobacteria--37:capture_species_counter=s__Pseudomonas_E asiatica--12||s__Pseudomonas_E hunanensis--20||s__Pseudomonas_E putida--5:evalue_avg=6.945945945945948e-74:evalue_max=2.57e-72:evalue_min=2.65e-111:evalue_std=4.225053973747681e-73:evalue_sum=2.5700000000000007e-72:gapopen_avg=0.21621621621621623:gapopen_max=1.0:gapopen_min=0.0:gapopen_std=0.41734179538380073:gapopen_sum=8.0:gtdb_class_counter=c__Gammaproteobacteria--30:gtdb_domain_counter=d__Bacteria--30:gtdb_family_counter=f__Pseudomonadaceae--30:gtdb_genus_counter=g__Pseudomonas_E--30:gtdb_order_counter=o__Pseudomonadales--30:gtdb_phylum_counter=p__Proteobacteria--30:gtdb_species_counter=s__Pseudomonas_E asiatica--1||s__Pseudomonas_E capeferrum--1||s__Pseudomonas_E fulva--1||s__Pseudomonas_E hunanensis--1||s__Pseudomonas_E inefficax--1||s__Pseudomonas_E juntendi--1||s__Pseudomonas_E monteilii--1||s__Pseudomonas_E parafulva--1||s__Pseudomonas_E parafulva_B--1||s__Pseudomonas_E pudica--1||s__Pseudomonas_E putida--1||s__Pseudomonas_E putida_H--1||s__Pseudomonas_E putida_M--1||s__Pseudomonas_E putida_P--1||s__Pseudomonas_E putida_Q--1||s__Pseudomonas_E putida_R--1||s__Pseudomonas_E sp000282535--1||s__Pseudomonas_E sp000935045--1||s__Pseudomonas_E sp001422615--1||s__Pseudomonas_E sp001642705--1||s__Pseudomonas_E sp002113165--1||s__Pseudomonas_E sp002165135--1||s__Pseudomonas_E sp002386445--1||s__Pseudomonas_E sp002438125--1||s__Pseudomonas_E sp003205205--1||s__Pseudomonas_E sp003331055--1||s__Pseudomonas_E sp012975065--1||s__Pseudomonas_E sp013179515--1||s__Pseudomonas_E sp014269185--1||s__Pseudomonas_E sp016658545--1:heptad_counter=MCP-40H--67:lbd_counter=dCache_1--2:lca_tree=g__Pseudomonas_E:length_avg=171.97297297297297:length_max=182.0:length_min=121.0:length_std=14.911752424190805:length_sum=6363.0:mismatch_avg=3.2972972972972974:mismatch_max=7.0:mismatch_min=0.0:mismatch_std=2.5261396203261177:mismatch_sum=122.0:name=N257301:qcovhsp_avg=99.16486486486485:qcovhsp_max=100.0:qcovhsp_min=96.5:qcovhsp_std=1.0341975461992565:qcovhsp_sum=3669.0999999999995:qend_avg=173.24324324324326:qend_max=183.0:qend_min=122.0:qend_std=15.373869254545385:qend_sum=6410.0:qstart_avg=2.5135135135135136:qstart_max=7.0:qstart_min=1.0:qstart_std=1.8199759098164767:qstart_sum=93.0:ref_name_counter=RS_GCF_000730645.1_protein.faa_NZ_BBIU01000010.1_43@PF00015_full_PFAM.428.606--1||RS_GCF_002356095.1_protein.faa_NZ_AP015029.1_1951@PF00015_full_PFAM.429.606--9||RS_GCF_002736125.1_protein.faa_NZ_CP024085.1_1705@PF00015_full_PFAM.417.606--5||RS_GCF_003627215.1_protein.faa_NZ_CP032677.1_1669@PF00015_full_PFAM.417.607--1||RS_GCF_019139835.1_protein.faa_NZ_CP077075.1_2370@PF00015_full_PFAM.412.610--21:scovhsp_avg=89.93243243243244:scovhsp_max=93.7:scovhsp_min=68.4:scovhsp_std=4.776973359196646:scovhsp_sum=3327.5:send_avg=175.94594594594594:send_max=182.0:send_min=165.0:send_std=7.468251118888195:send_sum=6510.0:sstart_avg=5.0:sstart_max=45.0:sstart_min=1.0:sstart_std=8.96598510420851:sstart_sum=185.0],(e9a30620-2f3e-4581-9859-7da35b002b82_1@MCPsignal.21.135:0.00665043[&&NHX:Sample=rhiztom3:Type=capture:besthit=99.1:bitscore=201.0:capture_class=c__Clostridia:capture_domain=d__Bacteria:capture_family=f__Ruminococcaceae:capture_genus=g__JAAYCI01:capture_order=o__Oscillospirales:capture_phylum=p__Firmicutes_A:capture_species=s__JAAYCI01 sp012729855:evalue=2.78e-67:gapopen=0.0:heptad=MCP-40H:length=114.0:mismatch=1.0:qcovhsp=100.0:qend=114.0:qstart=1.0:ref_name=RS_GCF_002356095.1_protein.faa_NZ_AP015029.1_1951@PF00015_full_PFAM.429.606:scovhsp=64.4:send=165.0:sstart=52.0],bac528d3-282e-46e2-8831-1b85a164e102_4@MCPsignal.94.214:0.0132509[&&NHX:Sample=rhiztom3:Type=capture:besthit=93.3:bitscore=177.0:capture_class=c__Gammaproteobacteria:capture_domain=d__Bacteria:capture_family=f__Pseudomonadaceae:capture_genus=g__Pseudomonas_E:capture_order=o__Pseudomonadales:capture_phylum=p__Proteobacteria:capture_species=s__Pseudomonas_E asiatica:evalue=1.17e-57:gapopen=0.0:heptad=MCP-40H:length=120.0:mismatch=8.0:qcovhsp=100.0:qend=120.0:qstart=1.0:ref_name=RS_GCF_003231305.1_protein.faa_NZ_QKVM01000026.1_57@PF00015_full_PFAM.438.610:scovhsp=69.8:send=156.0:sstart=37.0])0:6e-09[&&NHX:Sample_counter=rhiztom3--2:Type_counter=capture--2:besthit_avg=96.19999999999999:besthit_max=99.1:besthit_min=93.3:besthit_std=4.101219330881974:besthit_sum=192.39999999999998:bitscore_avg=189.0:bitscore_max=201.0:bitscore_min=177.0:bitscore_std=16.97056274847714:bitscore_sum=378.0:capture_class_counter=c__Clostridia--1||c__Gammaproteobacteria--1:capture_domain_counter=d__Bacteria--2:capture_family_counter=f__Pseudomonadaceae--1||f__Ruminococcaceae--1:capture_genus_counter=g__JAAYCI01--1||g__Pseudomonas_E--1:capture_order_counter=o__Oscillospirales--1||o__Pseudomonadales--1:capture_phylum_counter=p__Firmicutes_A--1||p__Proteobacteria--1:capture_species_counter=s__JAAYCI01 sp012729855--1||s__Pseudomonas_E asiatica--1:evalue_avg=5.85000000139e-58:evalue_max=1.17e-57:evalue_min=2.78e-67:evalue_std=8.27314933791685e-58:evalue_sum=1.170000000278e-57:gapopen_avg=0.0:gapopen_max=0.0:gapopen_min=0.0:gapopen_std=0.0:gapopen_sum=0.0:gtdb_class_counter=:gtdb_domain_counter=:gtdb_family_counter=:gtdb_genus_counter=:gtdb_order_counter=:gtdb_phylum_counter=:gtdb_species_counter=:heptad_counter=MCP-40H--2:lbd_counter=:length_avg=117.0:length_max=120.0:length_min=114.0:length_std=4.242640687119285:length_sum=234.0:mismatch_avg=4.5:mismatch_max=8.0:mismatch_min=1.0:mismatch_std=4.949747468305833:mismatch_sum=9.0:name=N257304:qcovhsp_avg=100.0:qcovhsp_max=100.0:qcovhsp_min=100.0:qcovhsp_std=0.0:qcovhsp_sum=200.0:qend_avg=117.0:qend_max=120.0:qend_min=114.0:qend_std=4.242640687119285:qend_sum=234.0:qstart_avg=1.0:qstart_max=1.0:qstart_min=1.0:qstart_std=0.0:qstart_sum=2.0:ref_name_counter=RS_GCF_002356095.1_protein.faa_NZ_AP015029.1_1951@PF00015_full_PFAM.429.606--1||RS_GCF_003231305.1_protein.faa_NZ_QKVM01000026.1_57@PF00015_full_PFAM.438.610--1:scovhsp_avg=67.1:scovhsp_max=69.8:scovhsp_min=64.4:scovhsp_std=3.8183766184073504:scovhsp_sum=134.2:send_avg=160.5:send_max=165.0:send_min=156.0:send_std=6.363961030678928:send_sum=321.0:sstart_avg=44.5:sstart_max=52.0:sstart_min=37.0:sstart_std=10.606601717798213:sstart_sum=89.0])0:2.5e-08[&&NHX:Sample_counter=rhiztom1--12||rhiztom2--5||rhiztom3--22:Type_counter=GTDB--30||capture--39:besthit_avg=97.92564102564103:besthit_max=100.0:besthit_min=93.3:besthit_std=1.5156582639267497:besthit_sum=3819.1:bitscore_avg=289.87179487179486:bitscore_max=317.0:bitscore_min=177.0:bitscore_std=33.032025518450304:bitscore_sum=11305.0:capture_class_counter=c__Clostridia--1||c__Gammaproteobacteria--38:capture_domain_counter=d__Bacteria--39:capture_family_counter=f__Pseudomonadaceae--38||f__Ruminococcaceae--1:capture_genus_counter=g__JAAYCI01--1||g__Pseudomonas_E--38:capture_order_counter=o__Oscillospirales--1||o__Pseudomonadales--38:capture_phylum_counter=p__Firmicutes_A--1||p__Proteobacteria--38:capture_species_counter=s__JAAYCI01 sp012729855--1||s__Pseudomonas_E asiatica--13||s__Pseudomonas_E hunanensis--20||s__Pseudomonas_E putida--5:evalue_avg=3.000000000712827e-59:evalue_max=1.17e-57:evalue_min=2.65e-111:evalue_std=1.873499399507805e-58:evalue_sum=1.1700000002780026e-57:gapopen_avg=0.20512820512820512:gapopen_max=1.0:gapopen_min=0.0:gapopen_std=0.4090738692453055:gapopen_sum=8.0:gtdb_class_counter=c__Gammaproteobacteria--30:gtdb_domain_counter=d__Bacteria--30:gtdb_family_counter=f__Pseudomonadaceae--30:gtdb_genus_counter=g__Pseudomonas_E--30:gtdb_order_counter=o__Pseudomonadales--30:gtdb_phylum_counter=p__Proteobacteria--30:gtdb_species_counter=s__Pseudomonas_E asiatica--1||s__Pseudomonas_E capeferrum--1||s__Pseudomonas_E fulva--1||s__Pseudomonas_E hunanensis--1||s__Pseudomonas_E inefficax--1||s__Pseudomonas_E juntendi--1||s__Pseudomonas_E monteilii--1||s__Pseudomonas_E parafulva--1||s__Pseudomonas_E parafulva_B--1||s__Pseudomonas_E pudica--1||s__Pseudomonas_E putida--1||s__Pseudomonas_E putida_H--1||s__Pseudomonas_E putida_M--1||s__Pseudomonas_E putida_P--1||s__Pseudomonas_E putida_Q--1||s__Pseudomonas_E putida_R--1||s__Pseudomonas_E sp000282535--1||s__Pseudomonas_E sp000935045--1||s__Pseudomonas_E sp001422615--1||s__Pseudomonas_E sp001642705--1||s__Pseudomonas_E sp002113165--1||s__Pseudomonas_E sp002165135--1||s__Pseudomonas_E sp002386445--1||s__Pseudomonas_E sp002438125--1||s__Pseudomonas_E sp003205205--1||s__Pseudomonas_E sp003331055--1||s__Pseudomonas_E sp012975065--1||s__Pseudomonas_E sp013179515--1||s__Pseudomonas_E sp014269185--1||s__Pseudomonas_E sp016658545--1:heptad_counter=MCP-40H--69:lbd_counter=dCache_1--2:lca_tree=g__Pseudomonas_E:length_avg=169.15384615384616:length_max=182.0:length_min=114.0:length_std=19.02704233665789:length_sum=6597.0:mismatch_avg=3.358974358974359:mismatch_max=8.0:mismatch_min=0.0:mismatch_std=2.6004774813299543:mismatch_sum=131.0:name=N257305:qcovhsp_avg=99.2076923076923:qcovhsp_max=100.0:qcovhsp_min=96.5:qcovhsp_std=1.0237661676339482:qcovhsp_sum=3869.0999999999995:qend_avg=170.35897435897436:qend_max=183.0:qend_min=114.0:qend_std=19.55355288686241:qend_sum=6644.0:qstart_avg=2.4358974358974357:qstart_max=7.0:qstart_min=1.0:qstart_std=1.8034305291344894:qstart_sum=95.0:ref_name_counter=RS_GCF_000730645.1_protein.faa_NZ_BBIU01000010.1_43@PF00015_full_PFAM.428.606--1||RS_GCF_002356095.1_protein.faa_NZ_AP015029.1_1951@PF00015_full_PFAM.429.606--10||RS_GCF_002736125.1_protein.faa_NZ_CP024085.1_1705@PF00015_full_PFAM.417.606--5||RS_GCF_003231305.1_protein.faa_NZ_QKVM01000026.1_57@PF00015_full_PFAM.438.610--1||RS_GCF_003627215.1_protein.faa_NZ_CP032677.1_1669@PF00015_full_PFAM.417.607--1||RS_GCF_019139835.1_protein.faa_NZ_CP077075.1_2370@PF00015_full_PFAM.412.610--21:scovhsp_avg=88.76153846153845:scovhsp_max=93.7:scovhsp_min=64.4:scovhsp_std=6.930581178053328:scovhsp_sum=3461.7:send_avg=175.15384615384616:send_max=182.0:send_min=156.0:send_std=8.112817868360056:send_sum=6831.0:sstart_avg=7.0256410256410255:sstart_max=52.0:sstart_min=1.0:sstart_std=12.530987232682069:sstart_sum=274.0],(((RS_GCF_000730665.1_protein.faa_NZ_BBIV01000013.1_74@PF00015_full_PFAM.428.614:0.00479904[&&NHX:Type=GTDB:gtdb_class=c__Gammaproteobacteria:gtdb_domain=d__Bacteria:gtdb_family=f__Pseudomonadaceae:gtdb_genus=g__Pseudomonas_E:gtdb_order=o__Pseudomonadales:gtdb_phylum=p__Proteobacteria:gtdb_species=s__Pseudomonas_E plecoglossicida:heptad=MCP-40H:species=d__Bacteria_p__Proteobacteria_c__Gammaproteobacteria_o__Pseudomonadales_f__Pseudomonadaceae_g__Pseudomonas_E_s__Pseudomonas_E plecoglossicida],6e439afd-cb58-4ee5-b5e9-2886e05ec831_2@MCPsignal.31.182:5e-09[&&NHX:Sample=rhiztom3:Type=capture:besthit=98.7:bitscore=266.0:capture_class=c__Gammaproteobacteria:capture_domain=d__Bacteria:capture_family=f__Pseudomonadaceae:capture_genus=g__Pseudomonas_E:capture_order=o__Pseudomonadales:capture_phylum=p__Proteobacteria:capture_species=s__Pseudomonas_E asiatica:evalue=4.38e-92:gapopen=1.0:heptad=MCP-40H:length=152.0:mismatch=1.0:qcovhsp=100.0:qend=151.0:qstart=1.0:ref_name=RS_GCF_000730665.1_protein.faa_NZ_BBIV01000013.1_74@PF00015_full_PFAM.428.614:scovhsp=81.7:send=161.0:sstart=10.0])0.814:0.00480966[&&NHX:Sample_counter=rhiztom3--1:Type_counter=GTDB--1||capture--1:besthit_avg=98.7:besthit_max=98.7:besthit_min=98.7:besthit_std=0:besthit_sum=98.7:bitscore_avg=266.0:bitscore_max=266.0:bitscore_min=266.0:bitscore_std=0:bitscore_sum=266.0:capture_class_counter=c__Gammaproteobacteria--1:capture_domain_counter=d__Bacteria--1:capture_family_counter=f__Pseudomonadaceae--1:capture_genus_counter=g__Pseudomonas_E--1:capture_order_counter=o__Pseudomonadales--1:capture_phylum_counter=p__Proteobacteria--1:capture_species_counter=s__Pseudomonas_E asiatica--1:evalue_avg=4.38e-92:evalue_max=4.38e-92:evalue_min=4.38e-92:evalue_std=0:evalue_sum=4.38e-92:gapopen_avg=1.0:gapopen_max=1.0:gapopen_min=1.0:gapopen_std=0:gapopen_sum=1.0:gtdb_class_counter=c__Gammaproteobacteria--1:gtdb_domain_counter=d__Bacteria--1:gtdb_family_counter=f__Pseudomonadaceae--1:gtdb_genus_counter=g__Pseudomonas_E--1:gtdb_order_counter=o__Pseudomonadales--1:gtdb_phylum_counter=p__Proteobacteria--1:gtdb_species_counter=s__Pseudomonas_E plecoglossicida--1:heptad_counter=MCP-40H--2:lbd_counter=:lca_tree=s__Pseudomonas_E plecoglossicida:length_avg=152.0:length_max=152.0:length_min=152.0:length_std=0:length_sum=152.0:mismatch_avg=1.0:mismatch_max=1.0:mismatch_min=1.0:mismatch_std=0:mismatch_sum=1.0:name=N257308:qcovhsp_avg=100.0:qcovhsp_max=100.0:qcovhsp_min=100.0:qcovhsp_std=0:qcovhsp_sum=100.0:qend_avg=151.0:qend_max=151.0:qend_min=151.0:qend_std=0:qend_sum=151.0:qstart_avg=1.0:qstart_max=1.0:qstart_min=1.0:qstart_std=0:qstart_sum=1.0:ref_name_counter=RS_GCF_000730665.1_protein.faa_NZ_BBIV01000013.1_74@PF00015_full_PFAM.428.614--1:scovhsp_avg=81.7:scovhsp_max=81.7:scovhsp_min=81.7:scovhsp_std=0:scovhsp_sum=81.7:send_avg=161.0:send_max=161.0:send_min=161.0:send_std=0:send_sum=161.0:sstart_avg=10.0:sstart_max=10.0:sstart_min=10.0:sstart_std=0:sstart_sum=10.0],e2305e64-3f89-45fe-adf0-b3625fb3ed58_6@MCPsignal.44.223:5e-09[&&NHX:Sample=rhiztom2:Type=capture:besthit=100.0:bitscore=311.0:capture_class=c__Gammaproteobacteria:capture_domain=d__Bacteria:capture_family=f__Pseudomonadaceae:capture_genus=g__Pseudomonas_E:capture_order=o__Pseudomonadales:capture_phylum=p__Proteobacteria:capture_species=s__Pseudomonas_E hunanensis:evalue=2.32e-109:gapopen=0.0:heptad=MCP-40H:length=175.0:mismatch=0.0:qcovhsp=97.8:qend=179.0:qstart=5.0:ref_name=RS_GCF_003627215.1_protein.faa_NZ_CP032677.1_1669@PF00015_full_PFAM.417.607:scovhsp=92.1:send=177.0:sstart=3.0])0.502:0.0109673[&&NHX:Sample_counter=rhiztom2--1||rhiztom3--1:Type_counter=GTDB--1||capture--2:besthit_avg=99.35:besthit_max=100.0:besthit_min=98.7:besthit_std=0.9192388155425097:besthit_sum=198.7:bitscore_avg=288.5:bitscore_max=311.0:bitscore_min=266.0:bitscore_std=31.81980515339464:bitscore_sum=577.0:capture_class_counter=c__Gammaproteobacteria--2:capture_domain_counter=d__Bacteria--2:capture_family_counter=f__Pseudomonadaceae--2:capture_genus_counter=g__Pseudomonas_E--2:capture_order_counter=o__Pseudomonadales--2:capture_phylum_counter=p__Proteobacteria--2:capture_species_counter=s__Pseudomonas_E asiatica--1||s__Pseudomonas_E hunanensis--1:evalue_avg=2.19e-92:evalue_max=4.38e-92:evalue_min=2.32e-109:evalue_std=3.097127701597078e-92:evalue_sum=4.38e-92:gapopen_avg=0.5:gapopen_max=1.0:gapopen_min=0.0:gapopen_std=0.7071067811865476:gapopen_sum=1.0:gtdb_class_counter=c__Gammaproteobacteria--1:gtdb_domain_counter=d__Bacteria--1:gtdb_family_counter=f__Pseudomonadaceae--1:gtdb_genus_counter=g__Pseudomonas_E--1:gtdb_order_counter=o__Pseudomonadales--1:gtdb_phylum_counter=p__Proteobacteria--1:gtdb_species_counter=s__Pseudomonas_E plecoglossicida--1:heptad_counter=MCP-40H--3:lbd_counter=:lca_tree=s__Pseudomonas_E plecoglossicida:length_avg=163.5:length_max=175.0:length_min=152.0:length_std=16.263455967290593:length_sum=327.0:mismatch_avg=0.5:mismatch_max=1.0:mismatch_min=0.0:mismatch_std=0.7071067811865476:mismatch_sum=1.0:name=N257310:qcovhsp_avg=98.9:qcovhsp_max=100.0:qcovhsp_min=97.8:qcovhsp_std=1.5556349186104066:qcovhsp_sum=197.8:qend_avg=165.0:qend_max=179.0:qend_min=151.0:qend_std=19.79898987322333:qend_sum=330.0:qstart_avg=3.0:qstart_max=5.0:qstart_min=1.0:qstart_std=2.8284271247461903:qstart_sum=6.0:ref_name_counter=RS_GCF_000730665.1_protein.faa_NZ_BBIV01000013.1_74@PF00015_full_PFAM.428.614--1||RS_GCF_003627215.1_protein.faa_NZ_CP032677.1_1669@PF00015_full_PFAM.417.607--1:scovhsp_avg=86.9:scovhsp_max=92.1:scovhsp_min=81.7:scovhsp_std=7.353910524340089:scovhsp_sum=173.8:send_avg=169.0:send_max=177.0:send_min=161.0:send_std=11.313708498984761:send_sum=338.0:sstart_avg=6.5:sstart_max=10.0:sstart_min=3.0:sstart_std=4.949747468305833:sstart_sum=13.0],effe53b5-baf2-5555-98d8-3e9ce58026a1_4@MCPsignal.51.235:0.0263419[&&NHX:Sample=rhiztom3:Type=capture:besthit=96.2:bitscore=307.0:capture_class=c__Gammaproteobacteria:capture_domain=d__Bacteria:capture_family=f__Pseudomonadaceae:capture_genus=g__Pseudomonas_E:capture_order=o__Pseudomonadales:capture_phylum=p__Proteobacteria:capture_species=s__Pseudomonas_E hunanensis:evalue=1.25e-107:gapopen=1.0:heptad=MCP-40H:length=183.0:mismatch=6.0:qcovhsp=99.5:qend=184.0:qstart=2.0:ref_name=RS_GCF_019139835.1_protein.faa_NZ_CP077075.1_2370@PF00015_full_PFAM.412.610:scovhsp=91.9:send=182.0:sstart=1.0])0.936:0.0220607[&&NHX:Sample_counter=rhiztom2--1||rhiztom3--2:Type_counter=GTDB--1||capture--3:besthit_avg=98.3:besthit_max=100.0:besthit_min=96.2:besthit_std=1.9313207915827952:besthit_sum=294.9:bitscore_avg=294.6666666666667:bitscore_max=311.0:bitscore_min=266.0:bitscore_std=24.90649179096352:bitscore_sum=884.0:capture_class_counter=c__Gammaproteobacteria--3:capture_domain_counter=d__Bacteria--3:capture_family_counter=f__Pseudomonadaceae--3:capture_genus_counter=g__Pseudomonas_E--3:capture_order_counter=o__Pseudomonadales--3:capture_phylum_counter=p__Proteobacteria--3:capture_species_counter=s__Pseudomonas_E asiatica--1||s__Pseudomonas_E hunanensis--2:evalue_avg=1.4600000000000003e-92:evalue_max=4.38e-92:evalue_min=2.32e-109:evalue_std=2.5287941790505604e-92:evalue_sum=4.380000000000001e-92:gapopen_avg=0.6666666666666666:gapopen_max=1.0:gapopen_min=0.0:gapopen_std=0.5773502691896258:gapopen_sum=2.0:gtdb_class_counter=c__Gammaproteobacteria--1:gtdb_domain_counter=d__Bacteria--1:gtdb_family_counter=f__Pseudomonadaceae--1:gtdb_genus_counter=g__Pseudomonas_E--1:gtdb_order_counter=o__Pseudomonadales--1:gtdb_phylum_counter=p__Proteobacteria--1:gtdb_species_counter=s__Pseudomonas_E plecoglossicida--1:heptad_counter=MCP-40H--4:lbd_counter=:lca_tree=s__Pseudomonas_E plecoglossicida:length_avg=170.0:length_max=183.0:length_min=152.0:length_std=16.09347693943108:length_sum=510.0:mismatch_avg=2.3333333333333335:mismatch_max=6.0:mismatch_min=0.0:mismatch_std=3.2145502536643185:mismatch_sum=7.0:name=N257312:qcovhsp_avg=99.10000000000001:qcovhsp_max=100.0:qcovhsp_min=97.8:qcovhsp_std=1.1532562594670812:qcovhsp_sum=297.3:qend_avg=171.33333333333334:qend_max=184.0:qend_min=151.0:qend_std=17.7857620959388:qend_sum=514.0:qstart_avg=2.6666666666666665:qstart_max=5.0:qstart_min=1.0:qstart_std=2.081665999466133:qstart_sum=8.0:ref_name_counter=RS_GCF_000730665.1_protein.faa_NZ_BBIV01000013.1_74@PF00015_full_PFAM.428.614--1||RS_GCF_003627215.1_protein.faa_NZ_CP032677.1_1669@PF00015_full_PFAM.417.607--1||RS_GCF_019139835.1_protein.faa_NZ_CP077075.1_2370@PF00015_full_PFAM.412.610--1:scovhsp_avg=88.56666666666666:scovhsp_max=92.1:scovhsp_min=81.7:scovhsp_std=5.947548514584249:scovhsp_sum=265.7:send_avg=173.33333333333334:send_max=182.0:send_min=161.0:send_std=10.969655114602888:send_sum=520.0:sstart_avg=4.666666666666667:sstart_max=10.0:sstart_min=1.0:sstart_std=4.725815626252609:sstart_sum=14.0])0.788:0.00355201[&&NHX:Sample_counter=rhiztom1--12||rhiztom2--6||rhiztom3--24:Type_counter=GTDB--31||capture--42:besthit_avg=97.95238095238095:besthit_max=100.0:besthit_min=93.3:besthit_std=1.5233528642099419:besthit_sum=4114.0:bitscore_avg=290.2142857142857:bitscore_max=317.0:bitscore_min=177.0:bitscore_std=32.2970479012539:bitscore_sum=12189.0:capture_class_counter=c__Clostridia--1||c__Gammaproteobacteria--41:capture_domain_counter=d__Bacteria--42:capture_family_counter=f__Pseudomonadaceae--41||f__Ruminococcaceae--1:capture_genus_counter=g__JAAYCI01--1||g__Pseudomonas_E--41:capture_order_counter=o__Oscillospirales--1||o__Pseudomonadales--41:capture_phylum_counter=p__Firmicutes_A--1||p__Proteobacteria--41:capture_species_counter=s__JAAYCI01 sp012729855--1||s__Pseudomonas_E asiatica--14||s__Pseudomonas_E hunanensis--22||s__Pseudomonas_E putida--5:evalue_avg=2.7857142863761966e-59:evalue_max=1.17e-57:evalue_min=2.65e-111:evalue_std=1.805349194546013e-58:evalue_sum=1.1700000002780026e-57:gapopen_avg=0.23809523809523808:gapopen_max=1.0:gapopen_min=0.0:gapopen_std=0.43108053740904234:gapopen_sum=10.0:gtdb_class_counter=c__Gammaproteobacteria--31:gtdb_domain_counter=d__Bacteria--31:gtdb_family_counter=f__Pseudomonadaceae--31:gtdb_genus_counter=g__Pseudomonas_E--31:gtdb_order_counter=o__Pseudomonadales--31:gtdb_phylum_counter=p__Proteobacteria--31:gtdb_species_counter=s__Pseudomonas_E asiatica--1||s__Pseudomonas_E capeferrum--1||s__Pseudomonas_E fulva--1||s__Pseudomonas_E hunanensis--1||s__Pseudomonas_E inefficax--1||s__Pseudomonas_E juntendi--1||s__Pseudomonas_E monteilii--1||s__Pseudomonas_E parafulva--1||s__Pseudomonas_E parafulva_B--1||s__Pseudomonas_E plecoglossicida--1||s__Pseudomonas_E pudica--1||s__Pseudomonas_E putida--1||s__Pseudomonas_E putida_H--1||s__Pseudomonas_E putida_M--1||s__Pseudomonas_E putida_P--1||s__Pseudomonas_E putida_Q--1||s__Pseudomonas_E putida_R--1||s__Pseudomonas_E sp000282535--1||s__Pseudomonas_E sp000935045--1||s__Pseudomonas_E sp001422615--1||s__Pseudomonas_E sp001642705--1||s__Pseudomonas_E sp002113165--1||s__Pseudomonas_E sp002165135--1||s__Pseudomonas_E sp002386445--1||s__Pseudomonas_E sp002438125--1||s__Pseudomonas_E sp003205205--1||s__Pseudomonas_E sp003331055--1||s__Pseudomonas_E sp012975065--1||s__Pseudomonas_E sp013179515--1||s__Pseudomonas_E sp014269185--1||s__Pseudomonas_E sp016658545--1:heptad_counter=MCP-40H--73:lbd_counter=dCache_1--2:lca_tree=g__Pseudomonas_E:length_avg=169.21428571428572:length_max=183.0:length_min=114.0:length_std=18.66068740307818:length_sum=7107.0:mismatch_avg=3.2857142857142856:mismatch_max=8.0:mismatch_min=0.0:mismatch_std=2.615952135439961:mismatch_sum=138.0:name=N257313:qcovhsp_avg=99.19999999999999:qcovhsp_max=100.0:qcovhsp_min=96.5:qcovhsp_std=1.0183678955719815:qcovhsp_sum=4166.4:qend_avg=170.42857142857142:qend_max=184.0:qend_min=114.0:qend_std=19.231760896436406:qend_sum=7158.0:qstart_avg=2.4523809523809526:qstart_max=7.0:qstart_min=1.0:qstart_std=1.7970488131104034:qstart_sum=103.0:ref_name_counter=RS_GCF_000730645.1_protein.faa_NZ_BBIU01000010.1_43@PF00015_full_PFAM.428.606--1||RS_GCF_000730665.1_protein.faa_NZ_BBIV01000013.1_74@PF00015_full_PFAM.428.614--1||RS_GCF_002356095.1_protein.faa_NZ_AP015029.1_1951@PF00015_full_PFAM.429.606--10||RS_GCF_002736125.1_protein.faa_NZ_CP024085.1_1705@PF00015_full_PFAM.417.606--5||RS_GCF_003231305.1_protein.faa_NZ_QKVM01000026.1_57@PF00015_full_PFAM.438.610--1||RS_GCF_003627215.1_protein.faa_NZ_CP032677.1_1669@PF00015_full_PFAM.417.607--2||RS_GCF_019139835.1_protein.faa_NZ_CP077075.1_2370@PF00015_full_PFAM.412.610--22:scovhsp_avg=88.74761904761905:scovhsp_max=93.7:scovhsp_min=64.4:scovhsp_std=6.800474807499342:scovhsp_sum=3727.4:send_avg=175.02380952380952:send_max=182.0:send_min=156.0:send_std=8.191274641685313:send_sum=7351.0:sstart_avg=6.857142857142857:sstart_max=52.0:sstart_min=1.0:sstart_std=12.124499343088665:sstart_sum=288.0],(((RS_GCF_018417595.1_protein.faa_NZ_CP070982.1_1700@PF00015_full_PFAM.420.610:6e-09[&&NHX:Type=GTDB:gtdb_class=c__Gammaproteobacteria:gtdb_domain=d__Bacteria:gtdb_family=f__Pseudomonadaceae:gtdb_genus=g__Pseudomonas_E:gtdb_order=o__Pseudomonadales:gtdb_phylum=p__Proteobacteria:gtdb_species=s__Pseudomonas_E entomophila_C:heptad=MCP-40H:species=d__Bacteria_p__Proteobacteria_c__Gammaproteobacteria_o__Pseudomonadales_f__Pseudomonadaceae_g__Pseudomonas_E_s__Pseudomonas_E entomophila_C],(RS_GCF_000019445.1_protein.faa_NC_010501.1_1727@PF00015_full_PFAM.423.612:5e-09[&&NHX:Type=GTDB:gtdb_class=c__Gammaproteobacteria:gtdb_domain=d__Bacteria:gtdb_family=f__Pseudomonadaceae:gtdb_genus=g__Pseudomonas_E:gtdb_order=o__Pseudomonadales:gtdb_phylum=p__Proteobacteria:gtdb_species=s__Pseudomonas_E putida_E:heptad=MCP-40H:species=d__Bacteria_p__Proteobacteria_c__Gammaproteobacteria_o__Pseudomonadales_f__Pseudomonadaceae_g__Pseudomonas_E_s__Pseudomonas_E putida_E],1c0ce909-2fc9-484b-812a-198bfba38ef2_4@MCPsignal.23.193:0.00430573[&&NHX:Sample=rhiztom1:Type=capture:besthit=92.9:bitscore=284.0:capture_class=c__Gammaproteobacteria:capture_domain=d__Bacteria:capture_family=f__Pseudomonadaceae:capture_genus=g__Pseudomonas_E:capture_order=o__Pseudomonadales:capture_phylum=p__Proteobacteria:capture_species=s__Pseudomonas_E putida_E:evalue=1.14e-98:gapopen=0.0:heptad=MCP-40H:length=170.0:mismatch=12.0:qcovhsp=100.0:qend=170.0:qstart=1.0:ref_name=RS_GCF_002906855.1_protein.faa_NZ_MINI01000028.1_23@PF00015_full_PFAM.422.614:scovhsp=88.5:send=172.0:sstart=3.0])0.864:0.0114956[&&NHX:Sample_counter=rhiztom1--1:Type_counter=GTDB--1||capture--1:besthit_avg=92.9:besthit_max=92.9:besthit_min=92.9:besthit_std=0:besthit_sum=92.9:bitscore_avg=284.0:bitscore_max=284.0:bitscore_min=284.0:bitscore_std=0:bitscore_sum=284.0:capture_class_counter=c__Gammaproteobacteria--1:capture_domain_counter=d__Bacteria--1:capture_family_counter=f__Pseudomonadaceae--1:capture_genus_counter=g__Pseudomonas_E--1:capture_order_counter=o__Pseudomonadales--1:capture_phylum_counter=p__Proteobacteria--1:capture_species_counter=s__Pseudomonas_E putida_E--1:evalue_avg=1.14e-98:evalue_max=1.14e-98:evalue_min=1.14e-98:evalue_std=0:evalue_sum=1.14e-98:gapopen_avg=0.0:gapopen_max=0.0:gapopen_min=0.0:gapopen_std=0:gapopen_sum=0.0:gtdb_class_counter=c__Gammaproteobacteria--1:gtdb_domain_counter=d__Bacteria--1:gtdb_family_counter=f__Pseudomonadaceae--1:gtdb_genus_counter=g__Pseudomonas_E--1:gtdb_order_counter=o__Pseudomonadales--1:gtdb_phylum_counter=p__Proteobacteria--1:gtdb_species_counter=s__Pseudomonas_E putida_E--1:heptad_counter=MCP-40H--2:lbd_counter=:lca_tree=s__Pseudomonas_E putida_E:length_avg=170.0:length_max=170.0:length_min=170.0:length_std=0:length_sum=170.0:mismatch_avg=12.0:mismatch_max=12.0:mismatch_min=12.0:mismatch_std=0:mismatch_sum=12.0:name=N257317:qcovhsp_avg=100.0:qcovhsp_max=100.0:qcovhsp_min=100.0:qcovhsp_std=0:qcovhsp_sum=100.0:qend_avg=170.0:qend_max=170.0:qend_min=170.0:qend_std=0:qend_sum=170.0:qstart_avg=1.0:qstart_max=1.0:qstart_min=1.0:qstart_std=0:qstart_sum=1.0:ref_name_counter=RS_GCF_002906855.1_protein.faa_NZ_MINI01000028.1_23@PF00015_full_PFAM.422.614--1:scovhsp_avg=88.5:scovhsp_max=88.5:scovhsp_min=88.5:scovhsp_std=0:scovhsp_sum=88.5:send_avg=172.0:send_max=172.0:send_min=172.0:send_std=0:send_sum=172.0:sstart_avg=3.0:sstart_max=3.0:sstart_min=3.0:sstart_std=0:sstart_sum=3.0])0.83:0.00373283[&&NHX:Sample_counter=rhiztom1--1:Type_counter=GTDB--2||capture--1:besthit_avg=92.9:besthit_max=92.9:besthit_min=92.9:besthit_std=0:besthit_sum=92.9:bitscore_avg=284.0:bitscore_max=284.0:bitscore_min=284.0:bitscore_std=0:bitscore_sum=284.0:capture_class_counter=c__Gammaproteobacteria--1:capture_domain_counter=d__Bacteria--1:capture_family_counter=f__Pseudomonadaceae--1:capture_genus_counter=g__Pseudomonas_E--1:capture_order_counter=o__Pseudomonadales--1:capture_phylum_counter=p__Proteobacteria--1:capture_species_counter=s__Pseudomonas_E putida_E--1:evalue_avg=1.14e-98:evalue_max=1.14e-98:evalue_min=1.14e-98:evalue_std=0:evalue_sum=1.14e-98:gapopen_avg=0.0:gapopen_max=0.0:gapopen_min=0.0:gapopen_std=0:gapopen_sum=0.0:gtdb_class_counter=c__Gammaproteobacteria--2:gtdb_domain_counter=d__Bacteria--2:gtdb_family_counter=f__Pseudomonadaceae--2:gtdb_genus_counter=g__Pseudomonas_E--2:gtdb_order_counter=o__Pseudomonadales--2:gtdb_phylum_counter=p__Proteobacteria--2:gtdb_species_counter=s__Pseudomonas_E entomophila_C--1||s__Pseudomonas_E putida_E--1:heptad_counter=MCP-40H--3:lbd_counter=:lca_tree=g__Pseudomonas_E:length_avg=170.0:length_max=170.0:length_min=170.0:length_std=0:length_sum=170.0:mismatch_avg=12.0:mismatch_max=12.0:mismatch_min=12.0:mismatch_std=0:mismatch_sum=12.0:name=N257318:qcovhsp_avg=100.0:qcovhsp_max=100.0:qcovhsp_min=100.0:qcovhsp_std=0:qcovhsp_sum=100.0:qend_avg=170.0:qend_max=170.0:qend_min=170.0:qend_std=0:qend_sum=170.0:qstart_avg=1.0:qstart_max=1.0:qstart_min=1.0:qstart_std=0:qstart_sum=1.0:ref_name_counter=RS_GCF_002906855.1_protein.faa_NZ_MINI01000028.1_23@PF00015_full_PFAM.422.614--1:scovhsp_avg=88.5:scovhsp_max=88.5:scovhsp_min=88.5:scovhsp_std=0:scovhsp_sum=88.5:send_avg=172.0:send_max=172.0:send_min=172.0:send_std=0:send_sum=172.0:sstart_avg=3.0:sstart_max=3.0:sstart_min=3.0:sstart_std=0:sstart_sum=3.0],(RS_GCF_000425785.1_protein.faa_NZ_AUEC01000012.1_73@PF00015_full_PFAM.425.609:0.0119268[&&NHX:Type=GTDB:gtdb_class=c__Gammaproteobacteria:gtdb_domain=d__Bacteria:gtdb_family=f__Pseudomonadaceae:gtdb_genus=g__Pseudomonas_E:gtdb_order=o__Pseudomonadales:gtdb_phylum=p__Proteobacteria:gtdb_species=s__Pseudomonas_E taiwanensis:heptad=MCP-40H:species=d__Bacteria_p__Proteobacteria_c__Gammaproteobacteria_o__Pseudomonadales_f__Pseudomonadaceae_g__Pseudomonas_E_s__Pseudomonas_E taiwanensis],RS_GCF_000026105.1_protein.faa_NC_008027.1_1668@PF00015_full_PFAM.420.610:5e-09[&&NHX:Type=GTDB:gtdb_class=c__Gammaproteobacteria:gtdb_domain=d__Bacteria:gtdb_family=f__Pseudomonadaceae:gtdb_genus=g__Pseudomonas_E:gtdb_order=o__Pseudomonadales:gtdb_phylum=p__Proteobacteria:gtdb_species=s__Pseudomonas_E entomophila:heptad=MCP-40H:species=d__Bacteria_p__Proteobacteria_c__Gammaproteobacteria_o__Pseudomonadales_f__Pseudomonadaceae_g__Pseudomonas_E_s__Pseudomonas_E entomophila])0:5e-09[&&NHX:Sample_counter=:Type_counter=GTDB--2:capture_class_counter=:capture_domain_counter=:capture_family_counter=:capture_genus_counter=:capture_order_counter=:capture_phylum_counter=:capture_species_counter=:evoltype=D:gtdb_class_counter=c__Gammaproteobacteria--2:gtdb_domain_counter=d__Bacteria--2:gtdb_family_counter=f__Pseudomonadaceae--2:gtdb_genus_counter=g__Pseudomonas_E--2:gtdb_order_counter=o__Pseudomonadales--2:gtdb_phylum_counter=p__Proteobacteria--2:gtdb_species_counter=s__Pseudomonas_E entomophila--1||s__Pseudomonas_E taiwanensis--1:heptad_counter=MCP-40H--2:lbd_counter=:lca=d__Bacteria:lca_tree=g__Pseudomonas_E:name=N257321:ref_name_counter=])0:5e-09[&&NHX:Sample_counter=rhiztom1--1:Type_counter=GTDB--4||capture--1:besthit_avg=92.9:besthit_max=92.9:besthit_min=92.9:besthit_std=0:besthit_sum=92.9:bitscore_avg=284.0:bitscore_max=284.0:bitscore_min=284.0:bitscore_std=0:bitscore_sum=284.0:capture_class_counter=c__Gammaproteobacteria--1:capture_domain_counter=d__Bacteria--1:capture_family_counter=f__Pseudomonadaceae--1:capture_genus_counter=g__Pseudomonas_E--1:capture_order_counter=o__Pseudomonadales--1:capture_phylum_counter=p__Proteobacteria--1:capture_species_counter=s__Pseudomonas_E putida_E--1:evalue_avg=1.14e-98:evalue_max=1.14e-98:evalue_min=1.14e-98:evalue_std=0:evalue_sum=1.14e-98:gapopen_avg=0.0:gapopen_max=0.0:gapopen_min=0.0:gapopen_std=0:gapopen_sum=0.0:gtdb_class_counter=c__Gammaproteobacteria--4:gtdb_domain_counter=d__Bacteria--4:gtdb_family_counter=f__Pseudomonadaceae--4:gtdb_genus_counter=g__Pseudomonas_E--4:gtdb_order_counter=o__Pseudomonadales--4:gtdb_phylum_counter=p__Proteobacteria--4:gtdb_species_counter=s__Pseudomonas_E entomophila--1||s__Pseudomonas_E entomophila_C--1||s__Pseudomonas_E putida_E--1||s__Pseudomonas_E taiwanensis--1:heptad_counter=MCP-40H--5:lbd_counter=:lca_tree=g__Pseudomonas_E:length_avg=170.0:length_max=170.0:length_min=170.0:length_std=0:length_sum=170.0:mismatch_avg=12.0:mismatch_max=12.0:mismatch_min=12.0:mismatch_std=0:mismatch_sum=12.0:name=N257322:qcovhsp_avg=100.0:qcovhsp_max=100.0:qcovhsp_min=100.0:qcovhsp_std=0:qcovhsp_sum=100.0:qend_avg=170.0:qend_max=170.0:qend_min=170.0:qend_std=0:qend_sum=170.0:qstart_avg=1.0:qstart_max=1.0:qstart_min=1.0:qstart_std=0:qstart_sum=1.0:ref_name_counter=RS_GCF_002906855.1_protein.faa_NZ_MINI01000028.1_23@PF00015_full_PFAM.422.614--1:scovhsp_avg=88.5:scovhsp_max=88.5:scovhsp_min=88.5:scovhsp_std=0:scovhsp_sum=88.5:send_avg=172.0:send_max=172.0:send_min=172.0:send_std=0:send_sum=172.0:sstart_avg=3.0:sstart_max=3.0:sstart_min=3.0:sstart_std=0:sstart_sum=3.0],((((((RS_GCF_000621225.1_protein.faa_NZ_KK211238.1_531@PF00015_full_PFAM.417.610:0[&&NHX:Type=GTDB:gtdb_class=c__Gammaproteobacteria:gtdb_domain=d__Bacteria:gtdb_family=f__Pseudomonadaceae:gtdb_genus=g__Pseudomonas_E:gtdb_order=o__Pseudomonadales:gtdb_phylum=p__Proteobacteria:gtdb_species=s__Pseudomonas_E mosselii:heptad=MCP-40H:species=d__Bacteria_p__Proteobacteria_c__Gammaproteobacteria_o__Pseudomonadales_f__Pseudomonadaceae_g__Pseudomonas_E_s__Pseudomonas_E mosselii],RS_GCF_016861355.1_protein.faa_NZ_AP023348.1_3724@PF00015_full_PFAM.417.610:0[&&NHX:Type=GTDB:gtdb_class=c__Gammaproteobacteria:gtdb_domain=d__Bacteria:gtdb_family=f__Pseudomonadaceae:gtdb_genus=g__Pseudomonas_E:gtdb_order=o__Pseudomonadales:gtdb_phylum=p__Proteobacteria:gtdb_species=s__Pseudomonas_E sp001259595:heptad=MCP-40H:species=d__Bacteria_p__Proteobacteria_c__Gammaproteobacteria_o__Pseudomonadales_f__Pseudomonadaceae_g__Pseudomonas_E_s__Pseudomonas_E sp001259595])0:0[&&NHX:Sample_counter=:Type_counter=GTDB--2:capture_class_counter=:capture_domain_counter=:capture_family_counter=:capture_genus_counter=:capture_order_counter=:capture_phylum_counter=:capture_species_counter=:evoltype=D:gtdb_class_counter=c__Gammaproteobacteria--2:gtdb_domain_counter=d__Bacteria--2:gtdb_family_counter=f__Pseudomonadaceae--2:gtdb_genus_counter=g__Pseudomonas_E--2:gtdb_order_counter=o__Pseudomonadales--2:gtdb_phylum_counter=p__Proteobacteria--2:gtdb_species_counter=s__Pseudomonas_E mosselii--1||s__Pseudomonas_E sp001259595--1:heptad_counter=MCP-40H--2:lbd_counter=:lca=d__Bacteria:lca_tree=g__Pseudomonas_E:name=N257325:ref_name_counter=],RS_GCF_003205295.1_protein.faa_NZ_QJRP01000013.1_125@PF00015_full_PFAM.417.610:0[&&NHX:Type=GTDB:gtdb_class=c__Gammaproteobacteria:gtdb_domain=d__Bacteria:gtdb_family=f__Pseudomonadaceae:gtdb_genus=g__Pseudomonas_E:gtdb_order=o__Pseudomonadales:gtdb_phylum=p__Proteobacteria:gtdb_species=s__Pseudomonas_E mosselii_B:heptad=MCP-40H:species=d__Bacteria_p__Proteobacteria_c__Gammaproteobacteria_o__Pseudomonadales_f__Pseudomonadaceae_g__Pseudomonas_E_s__Pseudomonas_E mosselii_B]):5e-09[&&NHX:Sample_counter=:Type_counter=GTDB--3:capture_class_counter=:capture_domain_counter=:capture_family_counter=:capture_genus_counter=:capture_order_counter=:capture_phylum_counter=:capture_species_counter=:evoltype=D:gtdb_class_counter=c__Gammaproteobacteria--3:gtdb_domain_counter=d__Bacteria--3:gtdb_family_counter=f__Pseudomonadaceae--3:gtdb_genus_counter=g__Pseudomonas_E--3:gtdb_order_counter=o__Pseudomonadales--3:gtdb_phylum_counter=p__Proteobacteria--3:gtdb_species_counter=s__Pseudomonas_E mosselii--1||s__Pseudomonas_E mosselii_B--1||s__Pseudomonas_E sp001259595--1:heptad_counter=MCP-40H--3:lbd_counter=:lca=d__Bacteria:lca_tree=g__Pseudomonas_E:name=N257327:ref_name_counter=],(RS_GCF_900110655.1_protein.faa_NZ_FOEQ01000005.1_11@PF00015_full_PFAM.419.608:0.00382636[&&NHX:Type=GTDB:gtdb_class=c__Gammaproteobacteria:gtdb_domain=d__Bacteria:gtdb_family=f__Pseudomonadaceae:gtdb_genus=g__Pseudomonas_E:gtdb_order=o__Pseudomonadales:gtdb_phylum=p__Proteobacteria:gtdb_species=s__Pseudomonas_E soli:heptad=MCP-40H:species=d__Bacteria_p__Proteobacteria_c__Gammaproteobacteria_o__Pseudomonadales_f__Pseudomonadaceae_g__Pseudomonas_E_s__Pseudomonas_E soli],RS_GCF_019139675.1_protein.faa_NZ_CP077077.1_1774@PF00015_full_PFAM.417.608:5e-09[&&NHX:Type=GTDB:gtdb_class=c__Gammaproteobacteria:gtdb_domain=d__Bacteria:gtdb_family=f__Pseudomonadaceae:gtdb_genus=g__Pseudomonas_E:gtdb_order=o__Pseudomonadales:gtdb_phylum=p__Proteobacteria:gtdb_species=s__Pseudomonas_E sp019139675:heptad=MCP-40H:species=d__Bacteria_p__Proteobacteria_c__Gammaproteobacteria_o__Pseudomonadales_f__Pseudomonadaceae_g__Pseudomonas_E_s__Pseudomonas_E sp019139675])0.877:0.00375497[&&NHX:Sample_counter=:Type_counter=GTDB--2:capture_class_counter=:capture_domain_counter=:capture_family_counter=:capture_genus_counter=:capture_order_counter=:capture_phylum_counter=:capture_species_counter=:evoltype=D:gtdb_class_counter=c__Gammaproteobacteria--2:gtdb_domain_counter=d__Bacteria--2:gtdb_family_counter=f__Pseudomonadaceae--2:gtdb_genus_counter=g__Pseudomonas_E--2:gtdb_order_counter=o__Pseudomonadales--2:gtdb_phylum_counter=p__Proteobacteria--2:gtdb_species_counter=s__Pseudomonas_E soli--1||s__Pseudomonas_E sp019139675--1:heptad_counter=MCP-40H--2:lbd_counter=:lca=d__Bacteria:lca_tree=g__Pseudomonas_E:name=N257330:ref_name_counter=])0.854:0.00373773[&&NHX:Sample_counter=:Type_counter=GTDB--5:capture_class_counter=:capture_domain_counter=:capture_family_counter=:capture_genus_counter=:capture_order_counter=:capture_phylum_counter=:capture_species_counter=:evoltype=D:gtdb_class_counter=c__Gammaproteobacteria--5:gtdb_domain_counter=d__Bacteria--5:gtdb_family_counter=f__Pseudomonadaceae--5:gtdb_genus_counter=g__Pseudomonas_E--5:gtdb_order_counter=o__Pseudomonadales--5:gtdb_phylum_counter=p__Proteobacteria--5:gtdb_species_counter=s__Pseudomonas_E mosselii--1||s__Pseudomonas_E mosselii_B--1||s__Pseudomonas_E soli--1||s__Pseudomonas_E sp001259595--1||s__Pseudomonas_E sp019139675--1:heptad_counter=MCP-40H--5:lbd_counter=:lca=d__Bacteria:lca_tree=g__Pseudomonas_E:name=N257331:ref_name_counter=],RS_GCF_011752525.1_protein.faa_NZ_VWXI01000043.1_1@PF00015_full_PFAM.260.454:5e-09[&&NHX:Type=GTDB:gtdb_class=c__Gammaproteobacteria:gtdb_domain=d__Bacteria:gtdb_family=f__Pseudomonadaceae:gtdb_genus=g__Pseudomonas_E:gtdb_order=o__Pseudomonadales:gtdb_phylum=p__Proteobacteria:gtdb_species=s__Pseudomonas_E sp011752525:heptad=MCP-40H:species=d__Bacteria_p__Proteobacteria_c__Gammaproteobacteria_o__Pseudomonadales_f__Pseudomonadaceae_g__Pseudomonas_E_s__Pseudomonas_E sp011752525])0.906:0.00365321[&&NHX:Sample_counter=:Type_counter=GTDB--6:capture_class_counter=:capture_domain_counter=:capture_family_counter=:capture_genus_counter=:capture_order_counter=:capture_phylum_counter=:capture_species_counter=:evoltype=D:gtdb_class_counter=c__Gammaproteobacteria--6:gtdb_domain_counter=d__Bacteria--6:gtdb_family_counter=f__Pseudomonadaceae--6:gtdb_genus_counter=g__Pseudomonas_E--6:gtdb_order_counter=o__Pseudomonadales--6:gtdb_phylum_counter=p__Proteobacteria--6:gtdb_species_counter=s__Pseudomonas_E mosselii--1||s__Pseudomonas_E mosselii_B--1||s__Pseudomonas_E soli--1||s__Pseudomonas_E sp001259595--1||s__Pseudomonas_E sp011752525--1||s__Pseudomonas_E sp019139675--1:heptad_counter=MCP-40H--6:lbd_counter=:lca=d__Bacteria:lca_tree=g__Pseudomonas_E:name=N257333:ref_name_counter=],(RS_GCF_014268885.2_protein.faa_NZ_CP077095.1_1671@PF00015_full_PFAM.417.610:5e-09[&&NHX:Type=GTDB:gtdb_class=c__Gammaproteobacteria:gtdb_domain=d__Bacteria:gtdb_family=f__Pseudomonadaceae:gtdb_genus=g__Pseudomonas_E:gtdb_order=o__Pseudomonadales:gtdb_phylum=p__Proteobacteria:gtdb_species=s__Pseudomonas_E sp014268885:heptad=MCP-40H:species=d__Bacteria_p__Proteobacteria_c__Gammaproteobacteria_o__Pseudomonadales_f__Pseudomonadaceae_g__Pseudomonas_E_s__Pseudomonas_E sp014268885],19a2a75e-4263-4670-a707-b9af3a6f5627_1@MCPsignal.230.345:5e-09[&&NHX:Sample=rhiztom3:Type=capture:besthit=100.0:bitscore=203.0:capture_class=c__Gammaproteobacteria:capture_domain=d__Bacteria:capture_family=f__Pseudomonadaceae:capture_genus=g__Pseudomonas_E:capture_order=o__Pseudomonadales:capture_phylum=p__Proteobacteria:capture_species=s__Pseudomonas_E asiatica:evalue=7.13e-68:gapopen=0.0:heptad=MCP-40H:length=115.0:mismatch=0.0:qcovhsp=100.0:qend=115.0:qstart=1.0:ref_name=RS_GCF_002356095.1_protein.faa_NZ_AP015029.1_1951@PF00015_full_PFAM.429.606:scovhsp=65.0:send=165.0:sstart=51.0])0:5e-09[&&NHX:Sample_counter=rhiztom3--1:Type_counter=GTDB--1||capture--1:besthit_avg=100.0:besthit_max=100.0:besthit_min=100.0:besthit_std=0:besthit_sum=100.0:bitscore_avg=203.0:bitscore_max=203.0:bitscore_min=203.0:bitscore_std=0:bitscore_sum=203.0:capture_class_counter=c__Gammaproteobacteria--1:capture_domain_counter=d__Bacteria--1:capture_family_counter=f__Pseudomonadaceae--1:capture_genus_counter=g__Pseudomonas_E--1:capture_order_counter=o__Pseudomonadales--1:capture_phylum_counter=p__Proteobacteria--1:capture_species_counter=s__Pseudomonas_E asiatica--1:evalue_avg=7.13e-68:evalue_max=7.13e-68:evalue_min=7.13e-68:evalue_std=0:evalue_sum=7.13e-68:gapopen_avg=0.0:gapopen_max=0.0:gapopen_min=0.0:gapopen_std=0:gapopen_sum=0.0:gtdb_class_counter=c__Gammaproteobacteria--1:gtdb_domain_counter=d__Bacteria--1:gtdb_family_counter=f__Pseudomonadaceae--1:gtdb_genus_counter=g__Pseudomonas_E--1:gtdb_order_counter=o__Pseudomonadales--1:gtdb_phylum_counter=p__Proteobacteria--1:gtdb_species_counter=s__Pseudomonas_E sp014268885--1:heptad_counter=MCP-40H--2:lbd_counter=:lca_tree=s__Pseudomonas_E sp014268885:length_avg=115.0:length_max=115.0:length_min=115.0:length_std=0:length_sum=115.0:mismatch_avg=0.0:mismatch_max=0.0:mismatch_min=0.0:mismatch_std=0:mismatch_sum=0.0:name=N257336:qcovhsp_avg=100.0:qcovhsp_max=100.0:qcovhsp_min=100.0:qcovhsp_std=0:qcovhsp_sum=100.0:qend_avg=115.0:qend_max=115.0:qend_min=115.0:qend_std=0:qend_sum=115.0:qstart_avg=1.0:qstart_max=1.0:qstart_min=1.0:qstart_std=0:qstart_sum=1.0:ref_name_counter=RS_GCF_002356095.1_protein.faa_NZ_AP015029.1_1951@PF00015_full_PFAM.429.606--1:scovhsp_avg=65.0:scovhsp_max=65.0:scovhsp_min=65.0:scovhsp_std=0:scovhsp_sum=65.0:send_avg=165.0:send_max=165.0:send_min=165.0:send_std=0:send_sum=165.0:sstart_avg=51.0:sstart_max=51.0:sstart_min=51.0:sstart_std=0:sstart_sum=51.0])0.887:0.00365682[&&NHX:Sample_counter=rhiztom3--1:Type_counter=GTDB--7||capture--1:besthit_avg=100.0:besthit_max=100.0:besthit_min=100.0:besthit_std=0:besthit_sum=100.0:bitscore_avg=203.0:bitscore_max=203.0:bitscore_min=203.0:bitscore_std=0:bitscore_sum=203.0:capture_class_counter=c__Gammaproteobacteria--1:capture_domain_counter=d__Bacteria--1:capture_family_counter=f__Pseudomonadaceae--1:capture_genus_counter=g__Pseudomonas_E--1:capture_order_counter=o__Pseudomonadales--1:capture_phylum_counter=p__Proteobacteria--1:capture_species_counter=s__Pseudomonas_E asiatica--1:evalue_avg=7.13e-68:evalue_max=7.13e-68:evalue_min=7.13e-68:evalue_std=0:evalue_sum=7.13e-68:gapopen_avg=0.0:gapopen_max=0.0:gapopen_min=0.0:gapopen_std=0:gapopen_sum=0.0:gtdb_class_counter=c__Gammaproteobacteria--7:gtdb_domain_counter=d__Bacteria--7:gtdb_family_counter=f__Pseudomonadaceae--7:gtdb_genus_counter=g__Pseudomonas_E--7:gtdb_order_counter=o__Pseudomonadales--7:gtdb_phylum_counter=p__Proteobacteria--7:gtdb_species_counter=s__Pseudomonas_E mosselii--1||s__Pseudomonas_E mosselii_B--1||s__Pseudomonas_E soli--1||s__Pseudomonas_E sp001259595--1||s__Pseudomonas_E sp011752525--1||s__Pseudomonas_E sp014268885--1||s__Pseudomonas_E sp019139675--1:heptad_counter=MCP-40H--8:lbd_counter=:lca_tree=g__Pseudomonas_E:length_avg=115.0:length_max=115.0:length_min=115.0:length_std=0:length_sum=115.0:mismatch_avg=0.0:mismatch_max=0.0:mismatch_min=0.0:mismatch_std=0:mismatch_sum=0.0:name=N257337:qcovhsp_avg=100.0:qcovhsp_max=100.0:qcovhsp_min=100.0:qcovhsp_std=0:qcovhsp_sum=100.0:qend_avg=115.0:qend_max=115.0:qend_min=115.0:qend_std=0:qend_sum=115.0:qstart_avg=1.0:qstart_max=1.0:qstart_min=1.0:qstart_std=0:qstart_sum=1.0:ref_name_counter=RS_GCF_002356095.1_protein.faa_NZ_AP015029.1_1951@PF00015_full_PFAM.429.606--1:scovhsp_avg=65.0:scovhsp_max=65.0:scovhsp_min=65.0:scovhsp_std=0:scovhsp_sum=65.0:send_avg=165.0:send_max=165.0:send_min=165.0:send_std=0:send_sum=165.0:sstart_avg=51.0:sstart_max=51.0:sstart_min=51.0:sstart_std=0:sstart_sum=51.0],(RS_GCF_004519305.1_protein.faa_NZ_SOZA01000006.1_46@PF00015_full_PFAM.419.610:0[&&NHX:Type=GTDB:gtdb_class=c__Gammaproteobacteria:gtdb_domain=d__Bacteria:gtdb_family=f__Pseudomonadaceae:gtdb_genus=g__Pseudomonas_E:gtdb_order=o__Pseudomonadales:gtdb_phylum=p__Proteobacteria:gtdb_species=s__Pseudomonas_E sp004519305:heptad=MCP-40H:species=d__Bacteria_p__Proteobacteria_c__Gammaproteobacteria_o__Pseudomonadales_f__Pseudomonadaceae_g__Pseudomonas_E_s__Pseudomonas_E sp004519305],RS_GCF_019139535.1_protein.faa_NZ_CP077073.1_3621@PF00015_full_PFAM.419.610:0[&&NHX:Type=GTDB:gtdb_class=c__Gammaproteobacteria:gtdb_domain=d__Bacteria:gtdb_family=f__Pseudomonadaceae:gtdb_genus=g__Pseudomonas_E:gtdb_order=o__Pseudomonadales:gtdb_phylum=p__Proteobacteria:gtdb_species=s__Pseudomonas_E sp019139535:heptad=MCP-40H:species=d__Bacteria_p__Proteobacteria_c__Gammaproteobacteria_o__Pseudomonadales_f__Pseudomonadaceae_g__Pseudomonas_E_s__Pseudomonas_E sp019139535]):5e-09[&&NHX:Sample_counter=:Type_counter=GTDB--2:capture_class_counter=:capture_domain_counter=:capture_family_counter=:capture_genus_counter=:capture_order_counter=:capture_phylum_counter=:capture_species_counter=:evoltype=D:gtdb_class_counter=c__Gammaproteobacteria--2:gtdb_domain_counter=d__Bacteria--2:gtdb_family_counter=f__Pseudomonadaceae--2:gtdb_genus_counter=g__Pseudomonas_E--2:gtdb_order_counter=o__Pseudomonadales--2:gtdb_phylum_counter=p__Proteobacteria--2:gtdb_species_counter=s__Pseudomonas_E sp004519305--1||s__Pseudomonas_E sp019139535--1:heptad_counter=MCP-40H--2:lbd_counter=:lca=d__Bacteria:lca_tree=g__Pseudomonas_E:name=N257340:ref_name_counter=])0.895:0.0036577[&&NHX:Sample_counter=rhiztom3--1:Type_counter=GTDB--9||capture--1:besthit_avg=100.0:besthit_max=100.0:besthit_min=100.0:besthit_std=0:besthit_sum=100.0:bitscore_avg=203.0:bitscore_max=203.0:bitscore_min=203.0:bitscore_std=0:bitscore_sum=203.0:capture_class_counter=c__Gammaproteobacteria--1:capture_domain_counter=d__Bacteria--1:capture_family_counter=f__Pseudomonadaceae--1:capture_genus_counter=g__Pseudomonas_E--1:capture_order_counter=o__Pseudomonadales--1:capture_phylum_counter=p__Proteobacteria--1:capture_species_counter=s__Pseudomonas_E asiatica--1:evalue_avg=7.13e-68:evalue_max=7.13e-68:evalue_min=7.13e-68:evalue_std=0:evalue_sum=7.13e-68:evoltype=D:gapopen_avg=0.0:gapopen_max=0.0:gapopen_min=0.0:gapopen_std=0:gapopen_sum=0.0:gtdb_class_counter=c__Gammaproteobacteria--9:gtdb_domain_counter=d__Bacteria--9:gtdb_family_counter=f__Pseudomonadaceae--9:gtdb_genus_counter=g__Pseudomonas_E--9:gtdb_order_counter=o__Pseudomonadales--9:gtdb_phylum_counter=p__Proteobacteria--9:gtdb_species_counter=s__Pseudomonas_E mosselii--1||s__Pseudomonas_E mosselii_B--1||s__Pseudomonas_E soli--1||s__Pseudomonas_E sp001259595--1||s__Pseudomonas_E sp004519305--1||s__Pseudomonas_E sp011752525--1||s__Pseudomonas_E sp014268885--1||s__Pseudomonas_E sp019139535--1||s__Pseudomonas_E sp019139675--1:heptad_counter=MCP-40H--10:lbd_counter=:lca=d__Bacteria:lca_tree=g__Pseudomonas_E:length_avg=115.0:length_max=115.0:length_min=115.0:length_std=0:length_sum=115.0:mismatch_avg=0.0:mismatch_max=0.0:mismatch_min=0.0:mismatch_std=0:mismatch_sum=0.0:name=N257341:qcovhsp_avg=100.0:qcovhsp_max=100.0:qcovhsp_min=100.0:qcovhsp_std=0:qcovhsp_sum=100.0:qend_avg=115.0:qend_max=115.0:qend_min=115.0:qend_std=0:qend_sum=115.0:qstart_avg=1.0:qstart_max=1.0:qstart_min=1.0:qstart_std=0:qstart_sum=1.0:ref_name_counter=RS_GCF_002356095.1_protein.faa_NZ_AP015029.1_1951@PF00015_full_PFAM.429.606--1:scovhsp_avg=65.0:scovhsp_max=65.0:scovhsp_min=65.0:scovhsp_std=0:scovhsp_sum=65.0:send_avg=165.0:send_max=165.0:send_min=165.0:send_std=0:send_sum=165.0:sstart_avg=51.0:sstart_max=51.0:sstart_min=51.0:sstart_std=0:sstart_sum=51.0])0.837:0.00356884[&&NHX:Sample_counter=rhiztom1--1||rhiztom3--1:Type_counter=GTDB--13||capture--2:besthit_avg=96.45:besthit_max=100.0:besthit_min=92.9:besthit_std=5.020458146424484:besthit_sum=192.9:bitscore_avg=243.5:bitscore_max=284.0:bitscore_min=203.0:bitscore_std=57.27564927611035:bitscore_sum=487.0:capture_class_counter=c__Gammaproteobacteria--2:capture_domain_counter=d__Bacteria--2:capture_family_counter=f__Pseudomonadaceae--2:capture_genus_counter=g__Pseudomonas_E--2:capture_order_counter=o__Pseudomonadales--2:capture_phylum_counter=p__Proteobacteria--2:capture_species_counter=s__Pseudomonas_E asiatica--1||s__Pseudomonas_E putida_E--1:evalue_avg=3.565e-68:evalue_max=7.13e-68:evalue_min=1.14e-98:evalue_std=5.041671349860084e-68:evalue_sum=7.13e-68:gapopen_avg=0.0:gapopen_max=0.0:gapopen_min=0.0:gapopen_std=0.0:gapopen_sum=0.0:gtdb_class_counter=c__Gammaproteobacteria--13:gtdb_domain_counter=d__Bacteria--13:gtdb_family_counter=f__Pseudomonadaceae--13:gtdb_genus_counter=g__Pseudomonas_E--13:gtdb_order_counter=o__Pseudomonadales--13:gtdb_phylum_counter=p__Proteobacteria--13:gtdb_species_counter=s__Pseudomonas_E entomophila--1||s__Pseudomonas_E entomophila_C--1||s__Pseudomonas_E mosselii--1||s__Pseudomonas_E mosselii_B--1||s__Pseudomonas_E putida_E--1||s__Pseudomonas_E soli--1||s__Pseudomonas_E sp001259595--1||s__Pseudomonas_E sp004519305--1||s__Pseudomonas_E sp011752525--1||s__Pseudomonas_E sp014268885--1||s__Pseudomonas_E sp019139535--1||s__Pseudomonas_E sp019139675--1||s__Pseudomonas_E taiwanensis--1:heptad_counter=MCP-40H--15:lbd_counter=:lca_tree=g__Pseudomonas_E:length_avg=142.5:length_max=170.0:length_min=115.0:length_std=38.890872965260115:length_sum=285.0:mismatch_avg=6.0:mismatch_max=12.0:mismatch_min=0.0:mismatch_std=8.48528137423857:mismatch_sum=12.0:name=N257342:qcovhsp_avg=100.0:qcovhsp_max=100.0:qcovhsp_min=100.0:qcovhsp_std=0.0:qcovhsp_sum=200.0:qend_avg=142.5:qend_max=170.0:qend_min=115.0:qend_std=38.890872965260115:qend_sum=285.0:qstart_avg=1.0:qstart_max=1.0:qstart_min=1.0:qstart_std=0.0:qstart_sum=2.0:ref_name_counter=RS_GCF_002356095.1_protein.faa_NZ_AP015029.1_1951@PF00015_full_PFAM.429.606--1||RS_GCF_002906855.1_protein.faa_NZ_MINI01000028.1_23@PF00015_full_PFAM.422.614--1:scovhsp_avg=76.75:scovhsp_max=88.5:scovhsp_min=65.0:scovhsp_std=16.617009357883866:scovhsp_sum=153.5:send_avg=168.5:send_max=172.0:send_min=165.0:send_std=4.949747468305833:send_sum=337.0:sstart_avg=27.0:sstart_max=51.0:sstart_min=3.0:sstart_std=33.94112549695428:sstart_sum=54.0])0.755:0.00352847[&&NHX:Sample_counter=rhiztom1--13||rhiztom2--6||rhiztom3--25:Type_counter=GTDB--44||capture--44:besthit_avg=97.88409090909092:besthit_max=100.0:besthit_min=92.9:besthit_std=1.7026577284881865:besthit_sum=4306.900000000001:bitscore_avg=288.09090909090907:bitscore_max=317.0:bitscore_min=177.0:bitscore_std=34.172488718278125:bitscore_sum=12676.0:capture_class_counter=c__Clostridia--1||c__Gammaproteobacteria--43:capture_domain_counter=d__Bacteria--44:capture_family_counter=f__Pseudomonadaceae--43||f__Ruminococcaceae--1:capture_genus_counter=g__JAAYCI01--1||g__Pseudomonas_E--43:capture_order_counter=o__Oscillospirales--1||o__Pseudomonadales--43:capture_phylum_counter=p__Firmicutes_A--1||p__Proteobacteria--43:capture_species_counter=s__JAAYCI01 sp012729855--1||s__Pseudomonas_E asiatica--15||s__Pseudomonas_E hunanensis--22||s__Pseudomonas_E putida--5||s__Pseudomonas_E putida_E--1:evalue_avg=2.659090909884779e-59:evalue_max=1.17e-57:evalue_min=2.65e-111:evalue_std=1.7638413657676707e-58:evalue_sum=1.1700000003493026e-57:gapopen_avg=0.22727272727272727:gapopen_max=1.0:gapopen_min=0.0:gapopen_std=0.42391510578572117:gapopen_sum=10.0:gtdb_class_counter=c__Gammaproteobacteria--44:gtdb_domain_counter=d__Bacteria--44:gtdb_family_counter=f__Pseudomonadaceae--44:gtdb_genus_counter=g__Pseudomonas_E--44:gtdb_order_counter=o__Pseudomonadales--44:gtdb_phylum_counter=p__Proteobacteria--44:gtdb_species_counter=s__Pseudomonas_E asiatica--1||s__Pseudomonas_E capeferrum--1||s__Pseudomonas_E entomophila--1||s__Pseudomonas_E entomophila_C--1||s__Pseudomonas_E fulva--1||s__Pseudomonas_E hunanensis--1||s__Pseudomonas_E inefficax--1||s__Pseudomonas_E juntendi--1||s__Pseudomonas_E monteilii--1||s__Pseudomonas_E mosselii--1||s__Pseudomonas_E mosselii_B--1||s__Pseudomonas_E parafulva--1||s__Pseudomonas_E parafulva_B--1||s__Pseudomonas_E plecoglossicida--1||s__Pseudomonas_E pudica--1||s__Pseudomonas_E putida--1||s__Pseudomonas_E putida_E--1||s__Pseudomonas_E putida_H--1||s__Pseudomonas_E putida_M--1||s__Pseudomonas_E putida_P--1||s__Pseudomonas_E putida_Q--1||s__Pseudomonas_E putida_R--1||s__Pseudomonas_E soli--1||s__Pseudomonas_E sp000282535--1||s__Pseudomonas_E sp000935045--1||s__Pseudomonas_E sp001259595--1||s__Pseudomonas_E sp001422615--1||s__Pseudomonas_E sp001642705--1||s__Pseudomonas_E sp002113165--1||s__Pseudomonas_E sp002165135--1||s__Pseudomonas_E sp002386445--1||s__Pseudomonas_E sp002438125--1||s__Pseudomonas_E sp003205205--1||s__Pseudomonas_E sp003331055--1||s__Pseudomonas_E sp004519305--1||s__Pseudomonas_E sp011752525--1||s__Pseudomonas_E sp012975065--1||s__Pseudomonas_E sp013179515--1||s__Pseudomonas_E sp014268885--1||s__Pseudomonas_E sp014269185--1||s__Pseudomonas_E sp016658545--1||s__Pseudomonas_E sp019139535--1||s__Pseudomonas_E sp019139675--1||s__Pseudomonas_E taiwanensis--1:heptad_counter=MCP-40H--88:lbd_counter=dCache_1--2:lca_tree=g__Pseudomonas_E:length_avg=168.0:length_max=183.0:length_min=114.0:length_std=19.97207352605714:length_sum=7392.0:mismatch_avg=3.409090909090909:mismatch_max=12.0:mismatch_min=0.0:mismatch_std=2.9200046337824164:mismatch_sum=150.0:name=N257343:qcovhsp_avg=99.23636363636363:qcovhsp_max=100.0:qcovhsp_min=96.5:qcovhsp_std=1.0085889081403177:qcovhsp_sum=4366.4:qend_avg=169.1590909090909:qend_max=184.0:qend_min=114.0:qend_std=20.553891932501216:qend_sum=7443.0:qstart_avg=2.3863636363636362:qstart_max=7.0:qstart_min=1.0:qstart_std=1.7812447841249992:qstart_sum=105.0:ref_name_counter=RS_GCF_000730645.1_protein.faa_NZ_BBIU01000010.1_43@PF00015_full_PFAM.428.606--1||RS_GCF_000730665.1_protein.faa_NZ_BBIV01000013.1_74@PF00015_full_PFAM.428.614--1||RS_GCF_002356095.1_protein.faa_NZ_AP015029.1_1951@PF00015_full_PFAM.429.606--11||RS_GCF_002736125.1_protein.faa_NZ_CP024085.1_1705@PF00015_full_PFAM.417.606--5||RS_GCF_002906855.1_protein.faa_NZ_MINI01000028.1_23@PF00015_full_PFAM.422.614--1||RS_GCF_003231305.1_protein.faa_NZ_QKVM01000026.1_57@PF00015_full_PFAM.438.610--1||RS_GCF_003627215.1_protein.faa_NZ_CP032677.1_1669@PF00015_full_PFAM.417.607--2||RS_GCF_019139835.1_protein.faa_NZ_CP077075.1_2370@PF00015_full_PFAM.412.610--22:scovhsp_avg=88.20227272727271:scovhsp_max=93.7:scovhsp_min=64.4:scovhsp_std=7.5437171959977665:scovhsp_sum=3880.8999999999996:send_avg=174.72727272727272:send_max=182.0:send_min=156.0:send_std=8.150798609363482:send_sum=7688.0:sstart_avg=7.7727272727272725:sstart_max=52.0:sstart_min=1.0:sstart_std=13.600382409746128:sstart_sum=342.0],(((((RS_GCF_002906855.1_protein.faa_NZ_MINI01000028.1_23@PF00015_full_PFAM.422.614:5e-09[&&NHX:Type=GTDB:gtdb_class=c__Gammaproteobacteria:gtdb_domain=d__Bacteria:gtdb_family=f__Pseudomonadaceae:gtdb_genus=g__Pseudomonas_E:gtdb_order=o__Pseudomonadales:gtdb_phylum=p__Proteobacteria:gtdb_species=s__Pseudomonas_E putida_N:heptad=MCP-40H:species=d__Bacteria_p__Proteobacteria_c__Gammaproteobacteria_o__Pseudomonadales_f__Pseudomonadaceae_g__Pseudomonas_E_s__Pseudomonas_E putida_N],RS_GCF_007677725.1_protein.faa_NZ_VEDF01000001.1_177@PF00015_full_PFAM.429.615:0.0119591[&&NHX:Type=GTDB:gtdb_class=c__Gammaproteobacteria:gtdb_domain=d__Bacteria:gtdb_family=f__Pseudomonadaceae:gtdb_genus=g__Pseudomonas_E:gtdb_order=o__Pseudomonadales:gtdb_phylum=p__Proteobacteria:gtdb_species=s__Pseudomonas_E sp003445295:heptad=MCP-40H:species=d__Bacteria_p__Proteobacteria_c__Gammaproteobacteria_o__Pseudomonadales_f__Pseudomonadaceae_g__Pseudomonas_E_s__Pseudomonas_E sp003445295])0:5e-09[&&NHX:Sample_counter=:Type_counter=GTDB--2:capture_class_counter=:capture_domain_counter=:capture_family_counter=:capture_genus_counter=:capture_order_counter=:capture_phylum_counter=:capture_species_counter=:evoltype=D:gtdb_class_counter=c__Gammaproteobacteria--2:gtdb_domain_counter=d__Bacteria--2:gtdb_family_counter=f__Pseudomonadaceae--2:gtdb_genus_counter=g__Pseudomonas_E--2:gtdb_order_counter=o__Pseudomonadales--2:gtdb_phylum_counter=p__Proteobacteria--2:gtdb_species_counter=s__Pseudomonas_E putida_N--1||s__Pseudomonas_E sp003445295--1:heptad_counter=MCP-40H--2:lbd_counter=:lca=d__Bacteria:lca_tree=g__Pseudomonas_E:name=N257346:ref_name_counter=],(((RS_GCF_003097235.1_protein.faa_NZ_QEQQ01000001.1_347@PF00015_full_PFAM.418.614:0[&&NHX:Type=GTDB:gtdb_class=c__Gammaproteobacteria:gtdb_domain=d__Bacteria:gtdb_family=f__Pseudomonadaceae:gtdb_genus=g__Pseudomonas_E:gtdb_order=o__Pseudomonadales:gtdb_phylum=p__Proteobacteria:gtdb_species=s__Pseudomonas_E sp003097235:heptad=MCP-40H:species=d__Bacteria_p__Proteobacteria_c__Gammaproteobacteria_o__Pseudomonadales_f__Pseudomonadaceae_g__Pseudomonas_E_s__Pseudomonas_E sp003097235],GB_GCA_017744435.1_protein.faa_JAGIBG010000010.1_68@PF00015_full_PFAM.418.614:0[&&NHX:Type=GTDB:gtdb_class=c__Gammaproteobacteria:gtdb_domain=d__Bacteria:gtdb_family=f__Pseudomonadaceae:gtdb_genus=g__Pseudomonas_E:gtdb_order=o__Pseudomonadales:gtdb_phylum=p__Proteobacteria:gtdb_species=s__Pseudomonas_E sp017744435:heptad=MCP-40H:species=d__Bacteria_p__Proteobacteria_c__Gammaproteobacteria_o__Pseudomonadales_f__Pseudomonadaceae_g__Pseudomonas_E_s__Pseudomonas_E sp017744435])0:0[&&NHX:Sample_counter=:Type_counter=GTDB--2:capture_class_counter=:capture_domain_counter=:capture_family_counter=:capture_genus_counter=:capture_order_counter=:capture_phylum_counter=:capture_species_counter=:evoltype=D:gtdb_class_counter=c__Gammaproteobacteria--2:gtdb_domain_counter=d__Bacteria--2:gtdb_family_counter=f__Pseudomonadaceae--2:gtdb_genus_counter=g__Pseudomonas_E--2:gtdb_order_counter=o__Pseudomonadales--2:gtdb_phylum_counter=p__Proteobacteria--2:gtdb_species_counter=s__Pseudomonas_E sp003097235--1||s__Pseudomonas_E sp017744435--1:heptad_counter=MCP-40H--2:lbd_counter=:lca=d__Bacteria:lca_tree=g__Pseudomonas_E:name=N257349:ref_name_counter=],RS_GCF_009883635.2_protein.faa_NZ_CP026115.2_4014@PF00015_full_PFAM.418.614:0[&&NHX:Type=GTDB:gtdb_class=c__Gammaproteobacteria:gtdb_domain=d__Bacteria:gtdb_family=f__Pseudomonadaceae:gtdb_genus=g__Pseudomonas_E:gtdb_order=o__Pseudomonadales:gtdb_phylum=p__Proteobacteria:gtdb_species=s__Pseudomonas_E putida_W:heptad=MCP-40H:species=d__Bacteria_p__Proteobacteria_c__Gammaproteobacteria_o__Pseudomonadales_f__Pseudomonadaceae_g__Pseudomonas_E_s__Pseudomonas_E putida_W]):1.3e-08[&&NHX:Sample_counter=:Type_counter=GTDB--3:capture_class_counter=:capture_domain_counter=:capture_family_counter=:capture_genus_counter=:capture_order_counter=:capture_phylum_counter=:capture_species_counter=:evoltype=D:gtdb_class_counter=c__Gammaproteobacteria--3:gtdb_domain_counter=d__Bacteria--3:gtdb_family_counter=f__Pseudomonadaceae--3:gtdb_genus_counter=g__Pseudomonas_E--3:gtdb_order_counter=o__Pseudomonadales--3:gtdb_phylum_counter=p__Proteobacteria--3:gtdb_species_counter=s__Pseudomonas_E putida_W--1||s__Pseudomonas_E sp003097235--1||s__Pseudomonas_E sp017744435--1:heptad_counter=MCP-40H--3:lbd_counter=:lca=d__Bacteria:lca_tree=g__Pseudomonas_E:name=N257351:ref_name_counter=],(RS_GCF_009391885.1_protein.faa_NZ_VZII01000056.1_11@PF00015_full_PFAM.419.611:0.00378701[&&NHX:Type=GTDB:gtdb_class=c__Gammaproteobacteria:gtdb_domain=d__Bacteria:gtdb_family=f__Pseudomonadaceae:gtdb_genus=g__Pseudomonas_E:gtdb_order=o__Pseudomonadales:gtdb_phylum=p__Proteobacteria:gtdb_species=s__Pseudomonas_E sp009391885:heptad=MCP-40H:species=d__Bacteria_p__Proteobacteria_c__Gammaproteobacteria_o__Pseudomonadales_f__Pseudomonadaceae_g__Pseudomonas_E_s__Pseudomonas_E sp009391885],7fd869c2-c4a5-4b3b-86c1-e07dfe0b0409_2@MCPsignal.135.228:0.00793005[&&NHX:Sample=rhiztom3:Type=capture:besthit=100.0:bitscore=165.0:capture_class=c__Gammaproteobacteria:capture_domain=d__Bacteria:capture_family=f__Pseudomonadaceae:capture_genus=g__Pseudomonas_E:capture_order=o__Pseudomonadales:capture_phylum=p__Proteobacteria:capture_species=s__Pseudomonas_E sp000935045:evalue=2.35e-53:gapopen=0.0:heptad=MCP-40H:length=92.0:mismatch=0.0:qcovhsp=98.9:qend=93.0:qstart=2.0:ref_name=RS_GCF_002356095.1_protein.faa_NZ_AP015029.1_1951@PF00015_full_PFAM.429.606:scovhsp=52.0:send=148.0:sstart=57.0])0:1.8e-08[&&NHX:Sample_counter=rhiztom3--1:Type_counter=GTDB--1||capture--1:besthit_avg=100.0:besthit_max=100.0:besthit_min=100.0:besthit_std=0:besthit_sum=100.0:bitscore_avg=165.0:bitscore_max=165.0:bitscore_min=165.0:bitscore_std=0:bitscore_sum=165.0:capture_class_counter=c__Gammaproteobacteria--1:capture_domain_counter=d__Bacteria--1:capture_family_counter=f__Pseudomonadaceae--1:capture_genus_counter=g__Pseudomonas_E--1:capture_order_counter=o__Pseudomonadales--1:capture_phylum_counter=p__Proteobacteria--1:capture_species_counter=s__Pseudomonas_E sp000935045--1:evalue_avg=2.35e-53:evalue_max=2.35e-53:evalue_min=2.35e-53:evalue_std=0:evalue_sum=2.35e-53:gapopen_avg=0.0:gapopen_max=0.0:gapopen_min=0.0:gapopen_std=0:gapopen_sum=0.0:gtdb_class_counter=c__Gammaproteobacteria--1:gtdb_domain_counter=d__Bacteria--1:gtdb_family_counter=f__Pseudomonadaceae--1:gtdb_genus_counter=g__Pseudomonas_E--1:gtdb_order_counter=o__Pseudomonadales--1:gtdb_phylum_counter=p__Proteobacteria--1:gtdb_species_counter=s__Pseudomonas_E sp009391885--1:heptad_counter=MCP-40H--2:lbd_counter=:lca_tree=s__Pseudomonas_E sp009391885:length_avg=92.0:length_max=92.0:length_min=92.0:length_std=0:length_sum=92.0:mismatch_avg=0.0:mismatch_max=0.0:mismatch_min=0.0:mismatch_std=0:mismatch_sum=0.0:name=N257354:qcovhsp_avg=98.9:qcovhsp_max=98.9:qcovhsp_min=98.9:qcovhsp_std=0:qcovhsp_sum=98.9:qend_avg=93.0:qend_max=93.0:qend_min=93.0:qend_std=0:qend_sum=93.0:qstart_avg=2.0:qstart_max=2.0:qstart_min=2.0:qstart_std=0:qstart_sum=2.0:ref_name_counter=RS_GCF_002356095.1_protein.faa_NZ_AP015029.1_1951@PF00015_full_PFAM.429.606--1:scovhsp_avg=52.0:scovhsp_max=52.0:scovhsp_min=52.0:scovhsp_std=0:scovhsp_sum=52.0:send_avg=148.0:send_max=148.0:send_min=148.0:send_std=0:send_sum=148.0:sstart_avg=57.0:sstart_max=57.0:sstart_min=57.0:sstart_std=0:sstart_sum=57.0])0.029:1.3e-08[&&NHX:Sample_counter=rhiztom3--1:Type_counter=GTDB--4||capture--1:besthit_avg=100.0:besthit_max=100.0:besthit_min=100.0:besthit_std=0:besthit_sum=100.0:bitscore_avg=165.0:bitscore_max=165.0:bitscore_min=165.0:bitscore_std=0:bitscore_sum=165.0:capture_class_counter=c__Gammaproteobacteria--1:capture_domain_counter=d__Bacteria--1:capture_family_counter=f__Pseudomonadaceae--1:capture_genus_counter=g__Pseudomonas_E--1:capture_order_counter=o__Pseudomonadales--1:capture_phylum_counter=p__Proteobacteria--1:capture_species_counter=s__Pseudomonas_E sp000935045--1:evalue_avg=2.35e-53:evalue_max=2.35e-53:evalue_min=2.35e-53:evalue_std=0:evalue_sum=2.35e-53:gapopen_avg=0.0:gapopen_max=0.0:gapopen_min=0.0:gapopen_std=0:gapopen_sum=0.0:gtdb_class_counter=c__Gammaproteobacteria--4:gtdb_domain_counter=d__Bacteria--4:gtdb_family_counter=f__Pseudomonadaceae--4:gtdb_genus_counter=g__Pseudomonas_E--4:gtdb_order_counter=o__Pseudomonadales--4:gtdb_phylum_counter=p__Proteobacteria--4:gtdb_species_counter=s__Pseudomonas_E putida_W--1||s__Pseudomonas_E sp003097235--1||s__Pseudomonas_E sp009391885--1||s__Pseudomonas_E sp017744435--1:heptad_counter=MCP-40H--5:lbd_counter=:lca_tree=g__Pseudomonas_E:length_avg=92.0:length_max=92.0:length_min=92.0:length_std=0:length_sum=92.0:mismatch_avg=0.0:mismatch_max=0.0:mismatch_min=0.0:mismatch_std=0:mismatch_sum=0.0:name=N257355:qcovhsp_avg=98.9:qcovhsp_max=98.9:qcovhsp_min=98.9:qcovhsp_std=0:qcovhsp_sum=98.9:qend_avg=93.0:qend_max=93.0:qend_min=93.0:qend_std=0:qend_sum=93.0:qstart_avg=2.0:qstart_max=2.0:qstart_min=2.0:qstart_std=0:qstart_sum=2.0:ref_name_counter=RS_GCF_002356095.1_protein.faa_NZ_AP015029.1_1951@PF00015_full_PFAM.429.606--1:scovhsp_avg=52.0:scovhsp_max=52.0:scovhsp_min=52.0:scovhsp_std=0:scovhsp_sum=52.0:send_avg=148.0:send_max=148.0:send_min=148.0:send_std=0:send_sum=148.0:sstart_avg=57.0:sstart_max=57.0:sstart_min=57.0:sstart_std=0:sstart_sum=57.0])0.276:0.0033809[&&NHX:Sample_counter=rhiztom3--1:Type_counter=GTDB--6||capture--1:besthit_avg=100.0:besthit_max=100.0:besthit_min=100.0:besthit_std=0:besthit_sum=100.0:bitscore_avg=165.0:bitscore_max=165.0:bitscore_min=165.0:bitscore_std=0:bitscore_sum=165.0:capture_class_counter=c__Gammaproteobacteria--1:capture_domain_counter=d__Bacteria--1:capture_family_counter=f__Pseudomonadaceae--1:capture_genus_counter=g__Pseudomonas_E--1:capture_order_counter=o__Pseudomonadales--1:capture_phylum_counter=p__Proteobacteria--1:capture_species_counter=s__Pseudomonas_E sp000935045--1:evalue_avg=2.35e-53:evalue_max=2.35e-53:evalue_min=2.35e-53:evalue_std=0:evalue_sum=2.35e-53:gapopen_avg=0.0:gapopen_max=0.0:gapopen_min=0.0:gapopen_std=0:gapopen_sum=0.0:gtdb_class_counter=c__Gammaproteobacteria--6:gtdb_domain_counter=d__Bacteria--6:gtdb_family_counter=f__Pseudomonadaceae--6:gtdb_genus_counter=g__Pseudomonas_E--6:gtdb_order_counter=o__Pseudomonadales--6:gtdb_phylum_counter=p__Proteobacteria--6:gtdb_species_counter=s__Pseudomonas_E putida_N--1||s__Pseudomonas_E putida_W--1||s__Pseudomonas_E sp003097235--1||s__Pseudomonas_E sp003445295--1||s__Pseudomonas_E sp009391885--1||s__Pseudomonas_E sp017744435--1:heptad_counter=MCP-40H--7:lbd_counter=:lca_tree=g__Pseudomonas_E:length_avg=92.0:length_max=92.0:length_min=92.0:length_std=0:length_sum=92.0:mismatch_avg=0.0:mismatch_max=0.0:mismatch_min=0.0:mismatch_std=0:mismatch_sum=0.0:name=N257356:qcovhsp_avg=98.9:qcovhsp_max=98.9:qcovhsp_min=98.9:qcovhsp_std=0:qcovhsp_sum=98.9:qend_avg=93.0:qend_max=93.0:qend_min=93.0:qend_std=0:qend_sum=93.0:qstart_avg=2.0:qstart_max=2.0:qstart_min=2.0:qstart_std=0:qstart_sum=2.0:ref_name_counter=RS_GCF_002356095.1_protein.faa_NZ_AP015029.1_1951@PF00015_full_PFAM.429.606--1:scovhsp_avg=52.0:scovhsp_max=52.0:scovhsp_min=52.0:scovhsp_std=0:scovhsp_sum=52.0:send_avg=148.0:send_max=148.0:send_min=148.0:send_std=0:send_sum=148.0:sstart_avg=57.0:sstart_max=57.0:sstart_min=57.0:sstart_std=0:sstart_sum=57.0],RS_GCF_001320525.1_protein.faa_NZ_BCBH01000035.1_23@PF00015_full_PFAM.416.614:0.0187315[&&NHX:Type=GTDB:gtdb_class=c__Gammaproteobacteria:gtdb_domain=d__Bacteria:gtdb_family=f__Pseudomonadaceae:gtdb_genus=g__Pseudomonas_E:gtdb_order=o__Pseudomonadales:gtdb_phylum=p__Proteobacteria:gtdb_species=s__Pseudomonas_E sp001320525:heptad=MCP-40H:species=d__Bacteria_p__Proteobacteria_c__Gammaproteobacteria_o__Pseudomonadales_f__Pseudomonadaceae_g__Pseudomonas_E_s__Pseudomonas_E sp001320525])0.784:0.00365024[&&NHX:Sample_counter=rhiztom3--1:Type_counter=GTDB--7||capture--1:besthit_avg=100.0:besthit_max=100.0:besthit_min=100.0:besthit_std=0:besthit_sum=100.0:bitscore_avg=165.0:bitscore_max=165.0:bitscore_min=165.0:bitscore_std=0:bitscore_sum=165.0:capture_class_counter=c__Gammaproteobacteria--1:capture_domain_counter=d__Bacteria--1:capture_family_counter=f__Pseudomonadaceae--1:capture_genus_counter=g__Pseudomonas_E--1:capture_order_counter=o__Pseudomonadales--1:capture_phylum_counter=p__Proteobacteria--1:capture_species_counter=s__Pseudomonas_E sp000935045--1:evalue_avg=2.35e-53:evalue_max=2.35e-53:evalue_min=2.35e-53:evalue_std=0:evalue_sum=2.35e-53:gapopen_avg=0.0:gapopen_max=0.0:gapopen_min=0.0:gapopen_std=0:gapopen_sum=0.0:gtdb_class_counter=c__Gammaproteobacteria--7:gtdb_domain_counter=d__Bacteria--7:gtdb_family_counter=f__Pseudomonadaceae--7:gtdb_genus_counter=g__Pseudomonas_E--7:gtdb_order_counter=o__Pseudomonadales--7:gtdb_phylum_counter=p__Proteobacteria--7:gtdb_species_counter=s__Pseudomonas_E putida_N--1||s__Pseudomonas_E putida_W--1||s__Pseudomonas_E sp001320525--1||s__Pseudomonas_E sp003097235--1||s__Pseudomonas_E sp003445295--1||s__Pseudomonas_E sp009391885--1||s__Pseudomonas_E sp017744435--1:heptad_counter=MCP-40H--8:lbd_counter=:lca_tree=g__Pseudomonas_E:length_avg=92.0:length_max=92.0:length_min=92.0:length_std=0:length_sum=92.0:mismatch_avg=0.0:mismatch_max=0.0:mismatch_min=0.0:mismatch_std=0:mismatch_sum=0.0:name=N257358:qcovhsp_avg=98.9:qcovhsp_max=98.9:qcovhsp_min=98.9:qcovhsp_std=0:qcovhsp_sum=98.9:qend_avg=93.0:qend_max=93.0:qend_min=93.0:qend_std=0:qend_sum=93.0:qstart_avg=2.0:qstart_max=2.0:qstart_min=2.0:qstart_std=0:qstart_sum=2.0:ref_name_counter=RS_GCF_002356095.1_protein.faa_NZ_AP015029.1_1951@PF00015_full_PFAM.429.606--1:scovhsp_avg=52.0:scovhsp_max=52.0:scovhsp_min=52.0:scovhsp_std=0:scovhsp_sum=52.0:send_avg=148.0:send_max=148.0:send_min=148.0:send_std=0:send_sum=148.0:sstart_avg=57.0:sstart_max=57.0:sstart_min=57.0:sstart_std=0:sstart_sum=57.0],RS_GCF_001320245.1_protein.faa_NZ_BCBA01000011.1_10@PF00015_full_PFAM.423.614:5e-09[&&NHX:Type=GTDB:gtdb_class=c__Gammaproteobacteria:gtdb_domain=d__Bacteria:gtdb_family=f__Pseudomonadaceae:gtdb_genus=g__Pseudomonas_E:gtdb_order=o__Pseudomonadales:gtdb_phylum=p__Proteobacteria:gtdb_species=s__Pseudomonas_E sp001320245:heptad=MCP-40H:species=d__Bacteria_p__Proteobacteria_c__Gammaproteobacteria_o__Pseudomonadales_f__Pseudomonadaceae_g__Pseudomonas_E_s__Pseudomonas_E sp001320245])0:5e-09[&&NHX:Sample_counter=rhiztom3--1:Type_counter=GTDB--8||capture--1:besthit_avg=100.0:besthit_max=100.0:besthit_min=100.0:besthit_std=0:besthit_sum=100.0:bitscore_avg=165.0:bitscore_max=165.0:bitscore_min=165.0:bitscore_std=0:bitscore_sum=165.0:capture_class_counter=c__Gammaproteobacteria--1:capture_domain_counter=d__Bacteria--1:capture_family_counter=f__Pseudomonadaceae--1:capture_genus_counter=g__Pseudomonas_E--1:capture_order_counter=o__Pseudomonadales--1:capture_phylum_counter=p__Proteobacteria--1:capture_species_counter=s__Pseudomonas_E sp000935045--1:evalue_avg=2.35e-53:evalue_max=2.35e-53:evalue_min=2.35e-53:evalue_std=0:evalue_sum=2.35e-53:gapopen_avg=0.0:gapopen_max=0.0:gapopen_min=0.0:gapopen_std=0:gapopen_sum=0.0:gtdb_class_counter=c__Gammaproteobacteria--8:gtdb_domain_counter=d__Bacteria--8:gtdb_family_counter=f__Pseudomonadaceae--8:gtdb_genus_counter=g__Pseudomonas_E--8:gtdb_order_counter=o__Pseudomonadales--8:gtdb_phylum_counter=p__Proteobacteria--8:gtdb_species_counter=s__Pseudomonas_E putida_N--1||s__Pseudomonas_E putida_W--1||s__Pseudomonas_E sp001320245--1||s__Pseudomonas_E sp001320525--1||s__Pseudomonas_E sp003097235--1||s__Pseudomonas_E sp003445295--1||s__Pseudomonas_E sp009391885--1||s__Pseudomonas_E sp017744435--1:heptad_counter=MCP-40H--9:lbd_counter=:lca_tree=g__Pseudomonas_E:length_avg=92.0:length_max=92.0:length_min=92.0:length_std=0:length_sum=92.0:mismatch_avg=0.0:mismatch_max=0.0:mismatch_min=0.0:mismatch_std=0:mismatch_sum=0.0:name=N257360:qcovhsp_avg=98.9:qcovhsp_max=98.9:qcovhsp_min=98.9:qcovhsp_std=0:qcovhsp_sum=98.9:qend_avg=93.0:qend_max=93.0:qend_min=93.0:qend_std=0:qend_sum=93.0:qstart_avg=2.0:qstart_max=2.0:qstart_min=2.0:qstart_std=0:qstart_sum=2.0:ref_name_counter=RS_GCF_002356095.1_protein.faa_NZ_AP015029.1_1951@PF00015_full_PFAM.429.606--1:scovhsp_avg=52.0:scovhsp_max=52.0:scovhsp_min=52.0:scovhsp_std=0:scovhsp_sum=52.0:send_avg=148.0:send_max=148.0:send_min=148.0:send_std=0:send_sum=148.0:sstart_avg=57.0:sstart_max=57.0:sstart_min=57.0:sstart_std=0:sstart_sum=57.0],(((RS_GCF_014269025.2_protein.faa_NZ_CP077094.1_1525@PF00015_full_PFAM.431.616:0.00401337[&&NHX:Type=GTDB:gtdb_class=c__Gammaproteobacteria:gtdb_domain=d__Bacteria:gtdb_family=f__Pseudomonadaceae:gtdb_genus=g__Pseudomonas_E:gtdb_order=o__Pseudomonadales:gtdb_phylum=p__Proteobacteria:gtdb_species=s__Pseudomonas_E monteilii_C:heptad=MCP-40H:species=d__Bacteria_p__Proteobacteria_c__Gammaproteobacteria_o__Pseudomonadales_f__Pseudomonadaceae_g__Pseudomonas_E_s__Pseudomonas_E monteilii_C],00ace45e-d752-43f8-b03a-881063f3b165_5@MCPsignal.23.112:0.00912088[&&NHX:Sample=rhiztom3:Type=capture:besthit=98.9:bitscore=157.0:capture_class=c__Clostridia:capture_domain=d__Bacteria:capture_family=f__Ruminococcaceae:capture_genus=g__JAAYCI01:capture_order=o__Oscillospirales:capture_phylum=p__Firmicutes_A:capture_species=s__JAAYCI01 sp012729855:evalue=2.19e-50:gapopen=0.0:heptad=MCP-40H:length=89.0:mismatch=1.0:qcovhsp=100.0:qend=89.0:qstart=1.0:ref_name=RS_GCF_002356095.1_protein.faa_NZ_AP015029.1_1951@PF00015_full_PFAM.429.606:scovhsp=50.3:send=136.0:sstart=48.0])0:1.8e-08[&&NHX:Sample_counter=rhiztom3--1:Type_counter=GTDB--1||capture--1:besthit_avg=98.9:besthit_max=98.9:besthit_min=98.9:besthit_std=0:besthit_sum=98.9:bitscore_avg=157.0:bitscore_max=157.0:bitscore_min=157.0:bitscore_std=0:bitscore_sum=157.0:capture_class_counter=c__Clostridia--1:capture_domain_counter=d__Bacteria--1:capture_family_counter=f__Ruminococcaceae--1:capture_genus_counter=g__JAAYCI01--1:capture_order_counter=o__Oscillospirales--1:capture_phylum_counter=p__Firmicutes_A--1:capture_species_counter=s__JAAYCI01 sp012729855--1:evalue_avg=2.19e-50:evalue_max=2.19e-50:evalue_min=2.19e-50:evalue_std=0:evalue_sum=2.19e-50:gapopen_avg=0.0:gapopen_max=0.0:gapopen_min=0.0:gapopen_std=0:gapopen_sum=0.0:gtdb_class_counter=c__Gammaproteobacteria--1:gtdb_domain_counter=d__Bacteria--1:gtdb_family_counter=f__Pseudomonadaceae--1:gtdb_genus_counter=g__Pseudomonas_E--1:gtdb_order_counter=o__Pseudomonadales--1:gtdb_phylum_counter=p__Proteobacteria--1:gtdb_species_counter=s__Pseudomonas_E monteilii_C--1:heptad_counter=MCP-40H--2:lbd_counter=:lca_tree=s__Pseudomonas_E monteilii_C:length_avg=89.0:length_max=89.0:length_min=89.0:length_std=0:length_sum=89.0:mismatch_avg=1.0:mismatch_max=1.0:mismatch_min=1.0:mismatch_std=0:mismatch_sum=1.0:name=N257363:qcovhsp_avg=100.0:qcovhsp_max=100.0:qcovhsp_min=100.0:qcovhsp_std=0:qcovhsp_sum=100.0:qend_avg=89.0:qend_max=89.0:qend_min=89.0:qend_std=0:qend_sum=89.0:qstart_avg=1.0:qstart_max=1.0:qstart_min=1.0:qstart_std=0:qstart_sum=1.0:ref_name_counter=RS_GCF_002356095.1_protein.faa_NZ_AP015029.1_1951@PF00015_full_PFAM.429.606--1:scovhsp_avg=50.3:scovhsp_max=50.3:scovhsp_min=50.3:scovhsp_std=0:scovhsp_sum=50.3:send_avg=136.0:send_max=136.0:send_min=136.0:send_std=0:send_sum=136.0:sstart_avg=48.0:sstart_max=48.0:sstart_min=48.0:sstart_std=0:sstart_sum=48.0],RS_GCF_002025705.1_protein.faa_NZ_CP018846.1_1363@PF00015_full_PFAM.427.614:5e-09[&&NHX:Type=GTDB:gtdb_class=c__Gammaproteobacteria:gtdb_domain=d__Bacteria:gtdb_family=f__Pseudomonadaceae:gtdb_genus=g__Pseudomonas_E:gtdb_order=o__Pseudomonadales:gtdb_phylum=p__Proteobacteria:gtdb_species=s__Pseudomonas_E putida_J:heptad=MCP-40H:species=d__Bacteria_p__Proteobacteria_c__Gammaproteobacteria_o__Pseudomonadales_f__Pseudomonadaceae_g__Pseudomonas_E_s__Pseudomonas_E putida_J])0.467:5e-09[&&NHX:Sample_counter=rhiztom3--1:Type_counter=GTDB--2||capture--1:besthit_avg=98.9:besthit_max=98.9:besthit_min=98.9:besthit_std=0:besthit_sum=98.9:bitscore_avg=157.0:bitscore_max=157.0:bitscore_min=157.0:bitscore_std=0:bitscore_sum=157.0:capture_class_counter=c__Clostridia--1:capture_domain_counter=d__Bacteria--1:capture_family_counter=f__Ruminococcaceae--1:capture_genus_counter=g__JAAYCI01--1:capture_order_counter=o__Oscillospirales--1:capture_phylum_counter=p__Firmicutes_A--1:capture_species_counter=s__JAAYCI01 sp012729855--1:evalue_avg=2.19e-50:evalue_max=2.19e-50:evalue_min=2.19e-50:evalue_std=0:evalue_sum=2.19e-50:gapopen_avg=0.0:gapopen_max=0.0:gapopen_min=0.0:gapopen_std=0:gapopen_sum=0.0:gtdb_class_counter=c__Gammaproteobacteria--2:gtdb_domain_counter=d__Bacteria--2:gtdb_family_counter=f__Pseudomonadaceae--2:gtdb_genus_counter=g__Pseudomonas_E--2:gtdb_order_counter=o__Pseudomonadales--2:gtdb_phylum_counter=p__Proteobacteria--2:gtdb_species_counter=s__Pseudomonas_E monteilii_C--1||s__Pseudomonas_E putida_J--1:heptad_counter=MCP-40H--3:lbd_counter=:lca_tree=g__Pseudomonas_E:length_avg=89.0:length_max=89.0:length_min=89.0:length_std=0:length_sum=89.0:mismatch_avg=1.0:mismatch_max=1.0:mismatch_min=1.0:mismatch_std=0:mismatch_sum=1.0:name=N257365:qcovhsp_avg=100.0:qcovhsp_max=100.0:qcovhsp_min=100.0:qcovhsp_std=0:qcovhsp_sum=100.0:qend_avg=89.0:qend_max=89.0:qend_min=89.0:qend_std=0:qend_sum=89.0:qstart_avg=1.0:qstart_max=1.0:qstart_min=1.0:qstart_std=0:qstart_sum=1.0:ref_name_counter=RS_GCF_002356095.1_protein.faa_NZ_AP015029.1_1951@PF00015_full_PFAM.429.606--1:scovhsp_avg=50.3:scovhsp_max=50.3:scovhsp_min=50.3:scovhsp_std=0:scovhsp_sum=50.3:send_avg=136.0:send_max=136.0:send_min=136.0:send_std=0:send_sum=136.0:sstart_avg=48.0:sstart_max=48.0:sstart_min=48.0:sstart_std=0:sstart_sum=48.0],(GB_GCA_003428805.1_protein.faa_CP031729.1_3844@PF00015_full_PFAM.428.612:0.00790734[&&NHX:Type=GTDB:gtdb_class=c__Gammaproteobacteria:gtdb_domain=d__Bacteria:gtdb_family=f__Pseudomonadaceae:gtdb_genus=g__Pseudomonas_E:gtdb_order=o__Pseudomonadales:gtdb_phylum=p__Proteobacteria:gtdb_species=s__Pseudomonas_E sp003428805:heptad=MCP-40H:species=d__Bacteria_p__Proteobacteria_c__Gammaproteobacteria_o__Pseudomonadales_f__Pseudomonadaceae_g__Pseudomonas_E_s__Pseudomonas_E sp003428805],(RS_GCF_002112505.1_protein.faa_NZ_NEHW01000002.1_145@PF00015_full_PFAM.424.612:5e-09[&&NHX:Type=GTDB:gtdb_class=c__Gammaproteobacteria:gtdb_domain=d__Bacteria:gtdb_family=f__Pseudomonadaceae:gtdb_genus=g__Pseudomonas_E:gtdb_order=o__Pseudomonadales:gtdb_phylum=p__Proteobacteria:gtdb_species=s__Pseudomonas_E sp002112505:heptad=MCP-40H:species=d__Bacteria_p__Proteobacteria_c__Gammaproteobacteria_o__Pseudomonadales_f__Pseudomonadaceae_g__Pseudomonas_E_s__Pseudomonas_E sp002112505],RS_GCF_011752565.1_protein.faa_NZ_VWXK01000034.1_9@PF00015_full_PFAM.426.612:5e-09[&&NHX:Type=GTDB:gtdb_class=c__Gammaproteobacteria:gtdb_domain=d__Bacteria:gtdb_family=f__Pseudomonadaceae:gtdb_genus=g__Pseudomonas_E:gtdb_order=o__Pseudomonadales:gtdb_phylum=p__Proteobacteria:gtdb_species=s__Pseudomonas_E sp011752565:heptad=MCP-40H:species=d__Bacteria_p__Proteobacteria_c__Gammaproteobacteria_o__Pseudomonadales_f__Pseudomonadaceae_g__Pseudomonas_E_s__Pseudomonas_E sp011752565])0:6e-09[&&NHX:Sample_counter=:Type_counter=GTDB--2:capture_class_counter=:capture_domain_counter=:capture_family_counter=:capture_genus_counter=:capture_order_counter=:capture_phylum_counter=:capture_species_counter=:evoltype=D:gtdb_class_counter=c__Gammaproteobacteria--2:gtdb_domain_counter=d__Bacteria--2:gtdb_family_counter=f__Pseudomonadaceae--2:gtdb_genus_counter=g__Pseudomonas_E--2:gtdb_order_counter=o__Pseudomonadales--2:gtdb_phylum_counter=p__Proteobacteria--2:gtdb_species_counter=s__Pseudomonas_E sp002112505--1||s__Pseudomonas_E sp011752565--1:heptad_counter=MCP-40H--2:lbd_counter=:lca=d__Bacteria:lca_tree=g__Pseudomonas_E:name=N257369:ref_name_counter=])0.859:0.00383887[&&NHX:Sample_counter=:Type_counter=GTDB--3:capture_class_counter=:capture_domain_counter=:capture_family_counter=:capture_genus_counter=:capture_order_counter=:capture_phylum_counter=:capture_species_counter=:evoltype=D:gtdb_class_counter=c__Gammaproteobacteria--3:gtdb_domain_counter=d__Bacteria--3:gtdb_family_counter=f__Pseudomonadaceae--3:gtdb_genus_counter=g__Pseudomonas_E--3:gtdb_order_counter=o__Pseudomonadales--3:gtdb_phylum_counter=p__Proteobacteria--3:gtdb_species_counter=s__Pseudomonas_E sp002112505--1||s__Pseudomonas_E sp003428805--1||s__Pseudomonas_E sp011752565--1:heptad_counter=MCP-40H--3:lbd_counter=:lca=d__Bacteria:lca_tree=g__Pseudomonas_E:name=N257370:ref_name_counter=])0:5e-09[&&NHX:Sample_counter=rhiztom3--1:Type_counter=GTDB--5||capture--1:besthit_avg=98.9:besthit_max=98.9:besthit_min=98.9:besthit_std=0:besthit_sum=98.9:bitscore_avg=157.0:bitscore_max=157.0:bitscore_min=157.0:bitscore_std=0:bitscore_sum=157.0:capture_class_counter=c__Clostridia--1:capture_domain_counter=d__Bacteria--1:capture_family_counter=f__Ruminococcaceae--1:capture_genus_counter=g__JAAYCI01--1:capture_order_counter=o__Oscillospirales--1:capture_phylum_counter=p__Firmicutes_A--1:capture_species_counter=s__JAAYCI01 sp012729855--1:evalue_avg=2.19e-50:evalue_max=2.19e-50:evalue_min=2.19e-50:evalue_std=0:evalue_sum=2.19e-50:gapopen_avg=0.0:gapopen_max=0.0:gapopen_min=0.0:gapopen_std=0:gapopen_sum=0.0:gtdb_class_counter=c__Gammaproteobacteria--5:gtdb_domain_counter=d__Bacteria--5:gtdb_family_counter=f__Pseudomonadaceae--5:gtdb_genus_counter=g__Pseudomonas_E--5:gtdb_order_counter=o__Pseudomonadales--5:gtdb_phylum_counter=p__Proteobacteria--5:gtdb_species_counter=s__Pseudomonas_E monteilii_C--1||s__Pseudomonas_E putida_J--1||s__Pseudomonas_E sp002112505--1||s__Pseudomonas_E sp003428805--1||s__Pseudomonas_E sp011752565--1:heptad_counter=MCP-40H--6:lbd_counter=:lca_tree=g__Pseudomonas_E:length_avg=89.0:length_max=89.0:length_min=89.0:length_std=0:length_sum=89.0:mismatch_avg=1.0:mismatch_max=1.0:mismatch_min=1.0:mismatch_std=0:mismatch_sum=1.0:name=N257371:qcovhsp_avg=100.0:qcovhsp_max=100.0:qcovhsp_min=100.0:qcovhsp_std=0:qcovhsp_sum=100.0:qend_avg=89.0:qend_max=89.0:qend_min=89.0:qend_std=0:qend_sum=89.0:qstart_avg=1.0:qstart_max=1.0:qstart_min=1.0:qstart_std=0:qstart_sum=1.0:ref_name_counter=RS_GCF_002356095.1_protein.faa_NZ_AP015029.1_1951@PF00015_full_PFAM.429.606--1:scovhsp_avg=50.3:scovhsp_max=50.3:scovhsp_min=50.3:scovhsp_std=0:scovhsp_sum=50.3:send_avg=136.0:send_max=136.0:send_min=136.0:send_std=0:send_sum=136.0:sstart_avg=48.0:sstart_max=48.0:sstart_min=48.0:sstart_std=0:sstart_sum=48.0])0.89:0.00745864[&&NHX:Sample_counter=rhiztom3--2:Type_counter=GTDB--13||capture--2:besthit_avg=99.45:besthit_max=100.0:besthit_min=98.9:besthit_std=0.7778174593051983:besthit_sum=198.9:bitscore_avg=161.0:bitscore_max=165.0:bitscore_min=157.0:bitscore_std=5.656854249492381:bitscore_sum=322.0:capture_class_counter=c__Clostridia--1||c__Gammaproteobacteria--1:capture_domain_counter=d__Bacteria--2:capture_family_counter=f__Pseudomonadaceae--1||f__Ruminococcaceae--1:capture_genus_counter=g__JAAYCI01--1||g__Pseudomonas_E--1:capture_order_counter=o__Oscillospirales--1||o__Pseudomonadales--1:capture_phylum_counter=p__Firmicutes_A--1||p__Proteobacteria--1:capture_species_counter=s__JAAYCI01 sp012729855--1||s__Pseudomonas_E sp000935045--1:evalue_avg=1.096175e-50:evalue_max=2.19e-50:evalue_min=2.35e-53:evalue_std=1.5469021498627508e-50:evalue_sum=2.19235e-50:gapopen_avg=0.0:gapopen_max=0.0:gapopen_min=0.0:gapopen_std=0.0:gapopen_sum=0.0:gtdb_class_counter=c__Gammaproteobacteria--13:gtdb_domain_counter=d__Bacteria--13:gtdb_family_counter=f__Pseudomonadaceae--13:gtdb_genus_counter=g__Pseudomonas_E--13:gtdb_order_counter=o__Pseudomonadales--13:gtdb_phylum_counter=p__Proteobacteria--13:gtdb_species_counter=s__Pseudomonas_E monteilii_C--1||s__Pseudomonas_E putida_J--1||s__Pseudomonas_E putida_N--1||s__Pseudomonas_E putida_W--1||s__Pseudomonas_E sp001320245--1||s__Pseudomonas_E sp001320525--1||s__Pseudomonas_E sp002112505--1||s__Pseudomonas_E sp003097235--1||s__Pseudomonas_E sp003428805--1||s__Pseudomonas_E sp003445295--1||s__Pseudomonas_E sp009391885--1||s__Pseudomonas_E sp011752565--1||s__Pseudomonas_E sp017744435--1:heptad_counter=MCP-40H--15:lbd_counter=:lca_tree=g__Pseudomonas_E:length_avg=90.5:length_max=92.0:length_min=89.0:length_std=2.1213203435596424:length_sum=181.0:mismatch_avg=0.5:mismatch_max=1.0:mismatch_min=0.0:mismatch_std=0.7071067811865476:mismatch_sum=1.0:name=N257372:qcovhsp_avg=99.45:qcovhsp_max=100.0:qcovhsp_min=98.9:qcovhsp_std=0.7778174593051983:qcovhsp_sum=198.9:qend_avg=91.0:qend_max=93.0:qend_min=89.0:qend_std=2.8284271247461903:qend_sum=182.0:qstart_avg=1.5:qstart_max=2.0:qstart_min=1.0:qstart_std=0.7071067811865476:qstart_sum=3.0:ref_name_counter=RS_GCF_002356095.1_protein.faa_NZ_AP015029.1_1951@PF00015_full_PFAM.429.606--2:scovhsp_avg=51.15:scovhsp_max=52.0:scovhsp_min=50.3:scovhsp_std=1.2020815280171329:scovhsp_sum=102.3:send_avg=142.0:send_max=148.0:send_min=136.0:send_std=8.48528137423857:send_sum=284.0:sstart_avg=52.5:sstart_max=57.0:sstart_min=48.0:sstart_std=6.363961030678928:sstart_sum=105.0])0.771:0.00354365[&&NHX:Sample_counter=rhiztom1--13||rhiztom2--6||rhiztom3--27:Type_counter=GTDB--57||capture--46:besthit_avg=97.95217391304348:besthit_max=100.0:besthit_min=92.9:besthit_std=1.6993775501550605:besthit_sum=4505.8:bitscore_avg=282.5652173913044:bitscore_max=317.0:bitscore_min=157.0:bitscore_std=42.464443779558046:bitscore_sum=12998.0:capture_class_counter=c__Clostridia--2||c__Gammaproteobacteria--44:capture_domain_counter=d__Bacteria--46:capture_family_counter=f__Pseudomonadaceae--44||f__Ruminococcaceae--2:capture_genus_counter=g__JAAYCI01--2||g__Pseudomonas_E--44:capture_order_counter=o__Oscillospirales--2||o__Pseudomonadales--44:capture_phylum_counter=p__Firmicutes_A--2||p__Proteobacteria--44:capture_species_counter=s__JAAYCI01 sp012729855--2||s__Pseudomonas_E asiatica--15||s__Pseudomonas_E hunanensis--22||s__Pseudomonas_E putida--5||s__Pseudomonas_E putida_E--1||s__Pseudomonas_E sp000935045--1:evalue_avg=4.765978515217392e-52:evalue_max=2.19e-50:evalue_min=2.65e-111:evalue_std=3.228903696628471e-51:evalue_sum=2.1923501170000003e-50:gapopen_avg=0.21739130434782608:gapopen_max=1.0:gapopen_min=0.0:gapopen_std=0.41702882811414954:gapopen_sum=10.0:gtdb_class_counter=c__Gammaproteobacteria--57:gtdb_domain_counter=d__Bacteria--57:gtdb_family_counter=f__Pseudomonadaceae--57:gtdb_genus_counter=g__Pseudomonas_E--57:gtdb_order_counter=o__Pseudomonadales--57:gtdb_phylum_counter=p__Proteobacteria--57:gtdb_species_counter=s__Pseudomonas_E asiatica--1||s__Pseudomonas_E capeferrum--1||s__Pseudomonas_E entomophila--1||s__Pseudomonas_E entomophila_C--1||s__Pseudomonas_E fulva--1||s__Pseudomonas_E hunanensis--1||s__Pseudomonas_E inefficax--1||s__Pseudomonas_E juntendi--1||s__Pseudomonas_E monteilii--1||s__Pseudomonas_E monteilii_C--1||s__Pseudomonas_E mosselii--1||s__Pseudomonas_E mosselii_B--1||s__Pseudomonas_E parafulva--1||s__Pseudomonas_E parafulva_B--1||s__Pseudomonas_E plecoglossicida--1||s__Pseudomonas_E pudica--1||s__Pseudomonas_E putida--1||s__Pseudomonas_E putida_E--1||s__Pseudomonas_E putida_H--1||s__Pseudomonas_E putida_J--1||s__Pseudomonas_E putida_M--1||s__Pseudomonas_E putida_N--1||s__Pseudomonas_E putida_P--1||s__Pseudomonas_E putida_Q--1||s__Pseudomonas_E putida_R--1||s__Pseudomonas_E putida_W--1||s__Pseudomonas_E soli--1||s__Pseudomonas_E sp000282535--1||s__Pseudomonas_E sp000935045--1||s__Pseudomonas_E sp001259595--1||s__Pseudomonas_E sp001320245--1||s__Pseudomonas_E sp001320525--1||s__Pseudomonas_E sp001422615--1||s__Pseudomonas_E sp001642705--1||s__Pseudomonas_E sp002112505--1||s__Pseudomonas_E sp002113165--1||s__Pseudomonas_E sp002165135--1||s__Pseudomonas_E sp002386445--1||s__Pseudomonas_E sp002438125--1||s__Pseudomonas_E sp003097235--1||s__Pseudomonas_E sp003205205--1||s__Pseudomonas_E sp003331055--1||s__Pseudomonas_E sp003428805--1||s__Pseudomonas_E sp003445295--1||s__Pseudomonas_E sp004519305--1||s__Pseudomonas_E sp009391885--1||s__Pseudomonas_E sp011752525--1||s__Pseudomonas_E sp011752565--1||s__Pseudomonas_E sp012975065--1||s__Pseudomonas_E sp013179515--1||s__Pseudomonas_E sp014268885--1||s__Pseudomonas_E sp014269185--1||s__Pseudomonas_E sp016658545--1||s__Pseudomonas_E sp017744435--1||s__Pseudomonas_E sp019139535--1||s__Pseudomonas_E sp019139675--1||s__Pseudomonas_E taiwanensis--1:heptad_counter=MCP-40H--103:lbd_counter=dCache_1--2:lca_tree=g__Pseudomonas_E:length_avg=164.6304347826087:length_max=183.0:length_min=89.0:length_std=25.230808940792272:length_sum=7573.0:mismatch_avg=3.282608695652174:mismatch_max=12.0:mismatch_min=0.0:mismatch_std=2.9186225326209465:mismatch_sum=151.0:name=N257373:qcovhsp_avg=99.24565217391304:qcovhsp_max=100.0:qcovhsp_min=96.5:qcovhsp_std=0.9936926691754073:qcovhsp_sum=4565.3:qend_avg=165.7608695652174:qend_max=184.0:qend_min=89.0:qend_std=25.75973152259049:qend_sum=7625.0:qstart_avg=2.347826086956522:qstart_max=7.0:qstart_min=1.0:qstart_std=1.7539465506153429:qstart_sum=108.0:ref_name_counter=RS_GCF_000730645.1_protein.faa_NZ_BBIU01000010.1_43@PF00015_full_PFAM.428.606--1||RS_GCF_000730665.1_protein.faa_NZ_BBIV01000013.1_74@PF00015_full_PFAM.428.614--1||RS_GCF_002356095.1_protein.faa_NZ_AP015029.1_1951@PF00015_full_PFAM.429.606--13||RS_GCF_002736125.1_protein.faa_NZ_CP024085.1_1705@PF00015_full_PFAM.417.606--5||RS_GCF_002906855.1_protein.faa_NZ_MINI01000028.1_23@PF00015_full_PFAM.422.614--1||RS_GCF_003231305.1_protein.faa_NZ_QKVM01000026.1_57@PF00015_full_PFAM.438.610--1||RS_GCF_003627215.1_protein.faa_NZ_CP032677.1_1669@PF00015_full_PFAM.417.607--2||RS_GCF_019139835.1_protein.faa_NZ_CP077075.1_2370@PF00015_full_PFAM.412.610--22:scovhsp_avg=86.59130434782608:scovhsp_max=93.7:scovhsp_min=50.3:scovhsp_std=10.619517170170038:scovhsp_sum=3983.2:send_avg=173.30434782608697:send_max=182.0:send_min=136.0:send_std=10.517434341167666:send_sum=7972.0:sstart_avg=9.717391304347826:sstart_max=57.0:sstart_min=1.0:sstart_std=16.207903481502488:sstart_sum=447.0])0:5e-09[&&NHX:Sample_counter=rhiztom1--13||rhiztom2--6||rhiztom3--27:Type_counter=GTDB--59||capture--46:besthit_avg=97.95217391304348:besthit_max=100.0:besthit_min=92.9:besthit_std=1.6993775501550605:besthit_sum=4505.8:bitscore_avg=282.5652173913044:bitscore_max=317.0:bitscore_min=157.0:bitscore_std=42.464443779558046:bitscore_sum=12998.0:capture_class_counter=c__Clostridia--2||c__Gammaproteobacteria--44:capture_domain_counter=d__Bacteria--46:capture_family_counter=f__Pseudomonadaceae--44||f__Ruminococcaceae--2:capture_genus_counter=g__JAAYCI01--2||g__Pseudomonas_E--44:capture_order_counter=o__Oscillospirales--2||o__Pseudomonadales--44:capture_phylum_counter=p__Firmicutes_A--2||p__Proteobacteria--44:capture_species_counter=s__JAAYCI01 sp012729855--2||s__Pseudomonas_E asiatica--15||s__Pseudomonas_E hunanensis--22||s__Pseudomonas_E putida--5||s__Pseudomonas_E putida_E--1||s__Pseudomonas_E sp000935045--1:evalue_avg=4.765978515217392e-52:evalue_max=2.19e-50:evalue_min=2.65e-111:evalue_std=3.228903696628471e-51:evalue_sum=2.1923501170000003e-50:gapopen_avg=0.21739130434782608:gapopen_max=1.0:gapopen_min=0.0:gapopen_std=0.41702882811414954:gapopen_sum=10.0:gtdb_class_counter=c__Gammaproteobacteria--59:gtdb_domain_counter=d__Bacteria--59:gtdb_family_counter=f__Pseudomonadaceae--59:gtdb_genus_counter=g__Pseudomonas_E--59:gtdb_order_counter=o__Pseudomonadales--59:gtdb_phylum_counter=p__Proteobacteria--59:gtdb_species_counter=s__Pseudomonas_E asiatica--1||s__Pseudomonas_E capeferrum--1||s__Pseudomonas_E entomophila--1||s__Pseudomonas_E entomophila_C--1||s__Pseudomonas_E fulva--1||s__Pseudomonas_E hunanensis--1||s__Pseudomonas_E inefficax--1||s__Pseudomonas_E juntendi--1||s__Pseudomonas_E monteilii--1||s__Pseudomonas_E monteilii_C--1||s__Pseudomonas_E mosselii--1||s__Pseudomonas_E mosselii_B--1||s__Pseudomonas_E mosselii_C--1||s__Pseudomonas_E parafulva--1||s__Pseudomonas_E parafulva_B--1||s__Pseudomonas_E plecoglossicida--1||s__Pseudomonas_E pudica--1||s__Pseudomonas_E putida--1||s__Pseudomonas_E putida_E--1||s__Pseudomonas_E putida_H--1||s__Pseudomonas_E putida_J--1||s__Pseudomonas_E putida_M--1||s__Pseudomonas_E putida_N--1||s__Pseudomonas_E putida_P--1||s__Pseudomonas_E putida_Q--1||s__Pseudomonas_E putida_R--1||s__Pseudomonas_E putida_W--1||s__Pseudomonas_E soli--1||s__Pseudomonas_E sp000282535--1||s__Pseudomonas_E sp000935045--1||s__Pseudomonas_E sp001259595--1||s__Pseudomonas_E sp001320245--1||s__Pseudomonas_E sp001320525--1||s__Pseudomonas_E sp001422615--1||s__Pseudomonas_E sp001642705--1||s__Pseudomonas_E sp002112505--1||s__Pseudomonas_E sp002113165--1||s__Pseudomonas_E sp002165135--1||s__Pseudomonas_E sp002386445--1||s__Pseudomonas_E sp002438125--1||s__Pseudomonas_E sp003097235--1||s__Pseudomonas_E sp003205205--1||s__Pseudomonas_E sp003331055--1||s__Pseudomonas_E sp003428805--1||s__Pseudomonas_E sp003445295--1||s__Pseudomonas_E sp004519305--1||s__Pseudomonas_E sp009391885--1||s__Pseudomonas_E sp011752525--1||s__Pseudomonas_E sp011752565--1||s__Pseudomonas_E sp012975065--1||s__Pseudomonas_E sp013179515--1||s__Pseudomonas_E sp014268825--1||s__Pseudomonas_E sp014268885--1||s__Pseudomonas_E sp014269185--1||s__Pseudomonas_E sp016658545--1||s__Pseudomonas_E sp017744435--1||s__Pseudomonas_E sp019139535--1||s__Pseudomonas_E sp019139675--1||s__Pseudomonas_E taiwanensis--1:heptad_counter=MCP-40H--105:lbd_counter=dCache_1--2:lca_tree=g__Pseudomonas_E:length_avg=164.6304347826087:length_max=183.0:length_min=89.0:length_std=25.230808940792272:length_sum=7573.0:mismatch_avg=3.282608695652174:mismatch_max=12.0:mismatch_min=0.0:mismatch_std=2.9186225326209465:mismatch_sum=151.0:name=N257374:qcovhsp_avg=99.24565217391304:qcovhsp_max=100.0:qcovhsp_min=96.5:qcovhsp_std=0.9936926691754073:qcovhsp_sum=4565.3:qend_avg=165.7608695652174:qend_max=184.0:qend_min=89.0:qend_std=25.75973152259049:qend_sum=7625.0:qstart_avg=2.347826086956522:qstart_max=7.0:qstart_min=1.0:qstart_std=1.7539465506153429:qstart_sum=108.0:ref_name_counter=RS_GCF_000730645.1_protein.faa_NZ_BBIU01000010.1_43@PF00015_full_PFAM.428.606--1||RS_GCF_000730665.1_protein.faa_NZ_BBIV01000013.1_74@PF00015_full_PFAM.428.614--1||RS_GCF_002356095.1_protein.faa_NZ_AP015029.1_1951@PF00015_full_PFAM.429.606--13||RS_GCF_002736125.1_protein.faa_NZ_CP024085.1_1705@PF00015_full_PFAM.417.606--5||RS_GCF_002906855.1_protein.faa_NZ_MINI01000028.1_23@PF00015_full_PFAM.422.614--1||RS_GCF_003231305.1_protein.faa_NZ_QKVM01000026.1_57@PF00015_full_PFAM.438.610--1||RS_GCF_003627215.1_protein.faa_NZ_CP032677.1_1669@PF00015_full_PFAM.417.607--2||RS_GCF_019139835.1_protein.faa_NZ_CP077075.1_2370@PF00015_full_PFAM.412.610--22:scovhsp_avg=86.59130434782608:scovhsp_max=93.7:scovhsp_min=50.3:scovhsp_std=10.619517170170038:scovhsp_sum=3983.2:send_avg=173.30434782608697:send_max=182.0:send_min=136.0:send_std=10.517434341167666:send_sum=7972.0:sstart_avg=9.717391304347826:sstart_max=57.0:sstart_min=1.0:sstart_std=16.207903481502488:sstart_sum=447.0],((RS_GCF_003231305.1_protein.faa_NZ_QKVM01000026.1_57@PF00015_full_PFAM.438.610:0.00450705[&&NHX:Type=GTDB:gtdb_class=c__Gammaproteobacteria:gtdb_domain=d__Bacteria:gtdb_family=f__Pseudomonadaceae:gtdb_genus=g__Pseudomonas_E:gtdb_order=o__Pseudomonadales:gtdb_phylum=p__Proteobacteria:gtdb_species=s__Pseudomonas_E sichuanensis:heptad=MCP-40H:species=d__Bacteria_p__Proteobacteria_c__Gammaproteobacteria_o__Pseudomonadales_f__Pseudomonadaceae_g__Pseudomonas_E_s__Pseudomonas_E sichuanensis],RS_GCF_015354575.1_protein.faa_NZ_JACAFQ010000027.1_9@PF00015_full_PFAM.431.610:0.00415011[&&NHX:Type=GTDB:gtdb_class=c__Gammaproteobacteria:gtdb_domain=d__Bacteria:gtdb_family=f__Pseudomonadaceae:gtdb_genus=g__Pseudomonas_E:gtdb_order=o__Pseudomonadales:gtdb_phylum=p__Proteobacteria:gtdb_species=s__Pseudomonas_E sp015354575:heptad=MCP-40H:species=d__Bacteria_p__Proteobacteria_c__Gammaproteobacteria_o__Pseudomonadales_f__Pseudomonadaceae_g__Pseudomonas_E_s__Pseudomonas_E sp015354575])0.809:0.0041409[&&NHX:Sample_counter=:Type_counter=GTDB--2:capture_class_counter=:capture_domain_counter=:capture_family_counter=:capture_genus_counter=:capture_order_counter=:capture_phylum_counter=:capture_species_counter=:evoltype=D:gtdb_class_counter=c__Gammaproteobacteria--2:gtdb_domain_counter=d__Bacteria--2:gtdb_family_counter=f__Pseudomonadaceae--2:gtdb_genus_counter=g__Pseudomonas_E--2:gtdb_order_counter=o__Pseudomonadales--2:gtdb_phylum_counter=p__Proteobacteria--2:gtdb_species_counter=s__Pseudomonas_E sichuanensis--1||s__Pseudomonas_E sp015354575--1:heptad_counter=MCP-40H--2:lbd_counter=:lca=d__Bacteria:lca_tree=g__Pseudomonas_E:name=N257377:ref_name_counter=],(RS_GCF_019139835.1_protein.faa_NZ_CP077075.1_2370@PF00015_full_PFAM.412.610:5e-09[&&NHX:Type=GTDB:gtdb_class=c__Gammaproteobacteria:gtdb_domain=d__Bacteria:gtdb_family=f__Pseudomonadaceae:gtdb_genus=g__Pseudomonas_E:gtdb_order=o__Pseudomonadales:gtdb_phylum=p__Proteobacteria:gtdb_species=s__Pseudomonas_E sp019139835:heptad=MCP-40H:species=d__Bacteria_p__Proteobacteria_c__Gammaproteobacteria_o__Pseudomonadales_f__Pseudomonadaceae_g__Pseudomonas_E_s__Pseudomonas_E sp019139835],cc444d89-6c1f-4c44-95de-91dbd7efdd55_3@MCPsignal.518.640:5e-09[&&NHX:Sample=rhiztom3:Type=capture:besthit=100.0:bitscore=216.0:capture_class=c__Gammaproteobacteria:capture_domain=d__Bacteria:capture_family=f__Pseudomonadaceae:capture_genus=g__Pseudomonas_E:capture_order=o__Pseudomonadales:capture_phylum=p__Proteobacteria:capture_species=s__Pseudomonas_E hunanensis:evalue=4.45e-73:gapopen=0.0:heptad=MCP-40H:length=122.0:mismatch=0.0:qcovhsp=100.0:qend=122.0:qstart=1.0:ref_name=RS_GCF_002356095.1_protein.faa_NZ_AP015029.1_1951@PF00015_full_PFAM.429.606:scovhsp=68.9:send=165.0:sstart=44.0])0.342:5e-09[&&NHX:Sample_counter=rhiztom3--1:Type_counter=GTDB--1||capture--1:besthit_avg=100.0:besthit_max=100.0:besthit_min=100.0:besthit_std=0:besthit_sum=100.0:bitscore_avg=216.0:bitscore_max=216.0:bitscore_min=216.0:bitscore_std=0:bitscore_sum=216.0:capture_class_counter=c__Gammaproteobacteria--1:capture_domain_counter=d__Bacteria--1:capture_family_counter=f__Pseudomonadaceae--1:capture_genus_counter=g__Pseudomonas_E--1:capture_order_counter=o__Pseudomonadales--1:capture_phylum_counter=p__Proteobacteria--1:capture_species_counter=s__Pseudomonas_E hunanensis--1:evalue_avg=4.45e-73:evalue_max=4.45e-73:evalue_min=4.45e-73:evalue_std=0:evalue_sum=4.45e-73:gapopen_avg=0.0:gapopen_max=0.0:gapopen_min=0.0:gapopen_std=0:gapopen_sum=0.0:gtdb_class_counter=c__Gammaproteobacteria--1:gtdb_domain_counter=d__Bacteria--1:gtdb_family_counter=f__Pseudomonadaceae--1:gtdb_genus_counter=g__Pseudomonas_E--1:gtdb_order_counter=o__Pseudomonadales--1:gtdb_phylum_counter=p__Proteobacteria--1:gtdb_species_counter=s__Pseudomonas_E sp019139835--1:heptad_counter=MCP-40H--2:lbd_counter=:lca_tree=s__Pseudomonas_E sp019139835:length_avg=122.0:length_max=122.0:length_min=122.0:length_std=0:length_sum=122.0:mismatch_avg=0.0:mismatch_max=0.0:mismatch_min=0.0:mismatch_std=0:mismatch_sum=0.0:name=N257380:qcovhsp_avg=100.0:qcovhsp_max=100.0:qcovhsp_min=100.0:qcovhsp_std=0:qcovhsp_sum=100.0:qend_avg=122.0:qend_max=122.0:qend_min=122.0:qend_std=0:qend_sum=122.0:qstart_avg=1.0:qstart_max=1.0:qstart_min=1.0:qstart_std=0:qstart_sum=1.0:ref_name_counter=RS_GCF_002356095.1_protein.faa_NZ_AP015029.1_1951@PF00015_full_PFAM.429.606--1:scovhsp_avg=68.9:scovhsp_max=68.9:scovhsp_min=68.9:scovhsp_std=0:scovhsp_sum=68.9:send_avg=165.0:send_max=165.0:send_min=165.0:send_std=0:send_sum=165.0:sstart_avg=44.0:sstart_max=44.0:sstart_min=44.0:sstart_std=0:sstart_sum=44.0])0.721:0.00724856[&&NHX:Sample_counter=rhiztom3--1:Type_counter=GTDB--3||capture--1:besthit_avg=100.0:besthit_max=100.0:besthit_min=100.0:besthit_std=0:besthit_sum=100.0:bitscore_avg=216.0:bitscore_max=216.0:bitscore_min=216.0:bitscore_std=0:bitscore_sum=216.0:capture_class_counter=c__Gammaproteobacteria--1:capture_domain_counter=d__Bacteria--1:capture_family_counter=f__Pseudomonadaceae--1:capture_genus_counter=g__Pseudomonas_E--1:capture_order_counter=o__Pseudomonadales--1:capture_phylum_counter=p__Proteobacteria--1:capture_species_counter=s__Pseudomonas_E hunanensis--1:evalue_avg=4.45e-73:evalue_max=4.45e-73:evalue_min=4.45e-73:evalue_std=0:evalue_sum=4.45e-73:gapopen_avg=0.0:gapopen_max=0.0:gapopen_min=0.0:gapopen_std=0:gapopen_sum=0.0:gtdb_class_counter=c__Gammaproteobacteria--3:gtdb_domain_counter=d__Bacteria--3:gtdb_family_counter=f__Pseudomonadaceae--3:gtdb_genus_counter=g__Pseudomonas_E--3:gtdb_order_counter=o__Pseudomonadales--3:gtdb_phylum_counter=p__Proteobacteria--3:gtdb_species_counter=s__Pseudomonas_E sichuanensis--1||s__Pseudomonas_E sp015354575--1||s__Pseudomonas_E sp019139835--1:heptad_counter=MCP-40H--4:lbd_counter=:lca_tree=g__Pseudomonas_E:length_avg=122.0:length_max=122.0:length_min=122.0:length_std=0:length_sum=122.0:mismatch_avg=0.0:mismatch_max=0.0:mismatch_min=0.0:mismatch_std=0:mismatch_sum=0.0:name=N257381:qcovhsp_avg=100.0:qcovhsp_max=100.0:qcovhsp_min=100.0:qcovhsp_std=0:qcovhsp_sum=100.0:qend_avg=122.0:qend_max=122.0:qend_min=122.0:qend_std=0:qend_sum=122.0:qstart_avg=1.0:qstart_max=1.0:qstart_min=1.0:qstart_std=0:qstart_sum=1.0:ref_name_counter=RS_GCF_002356095.1_protein.faa_NZ_AP015029.1_1951@PF00015_full_PFAM.429.606--1:scovhsp_avg=68.9:scovhsp_max=68.9:scovhsp_min=68.9:scovhsp_std=0:scovhsp_sum=68.9:send_avg=165.0:send_max=165.0:send_min=165.0:send_std=0:send_sum=165.0:sstart_avg=44.0:sstart_max=44.0:sstart_min=44.0:sstart_std=0:sstart_sum=44.0])0.932:0.0173798[&&NHX:Sample_counter=rhiztom1--13||rhiztom2--6||rhiztom3--28:Type_counter=GTDB--62||capture--47:besthit_avg=97.99574468085109:besthit_max=100.0:besthit_min=92.9:besthit_std=1.7071406868501944:besthit_sum=4605.800000000001:bitscore_avg=281.1489361702128:bitscore_max=317.0:bitscore_min=157.0:bitscore_std=43.10804359695191:bitscore_sum=13214.0:capture_class_counter=c__Clostridia--2||c__Gammaproteobacteria--45:capture_domain_counter=d__Bacteria--47:capture_family_counter=f__Pseudomonadaceae--45||f__Ruminococcaceae--2:capture_genus_counter=g__JAAYCI01--2||g__Pseudomonas_E--45:capture_order_counter=o__Oscillospirales--2||o__Pseudomonadales--45:capture_phylum_counter=p__Firmicutes_A--2||p__Proteobacteria--45:capture_species_counter=s__JAAYCI01 sp012729855--2||s__Pseudomonas_E asiatica--15||s__Pseudomonas_E hunanensis--23||s__Pseudomonas_E putida--5||s__Pseudomonas_E putida_E--1||s__Pseudomonas_E sp000935045--1:evalue_avg=4.664574717021277e-52:evalue_max=2.19e-50:evalue_min=2.65e-111:evalue_std=3.194370630409285e-51:evalue_sum=2.1923501170000003e-50:gapopen_avg=0.2127659574468085:gapopen_max=1.0:gapopen_min=0.0:gapopen_std=0.4136880894317002:gapopen_sum=10.0:gtdb_class_counter=c__Gammaproteobacteria--62:gtdb_domain_counter=d__Bacteria--62:gtdb_family_counter=f__Pseudomonadaceae--62:gtdb_genus_counter=g__Pseudomonas_E--62:gtdb_order_counter=o__Pseudomonadales--62:gtdb_phylum_counter=p__Proteobacteria--62:gtdb_species_counter=s__Pseudomonas_E asiatica--1||s__Pseudomonas_E capeferrum--1||s__Pseudomonas_E entomophila--1||s__Pseudomonas_E entomophila_C--1||s__Pseudomonas_E fulva--1||s__Pseudomonas_E hunanensis--1||s__Pseudomonas_E inefficax--1||s__Pseudomonas_E juntendi--1||s__Pseudomonas_E monteilii--1||s__Pseudomonas_E monteilii_C--1||s__Pseudomonas_E mosselii--1||s__Pseudomonas_E mosselii_B--1||s__Pseudomonas_E mosselii_C--1||s__Pseudomonas_E parafulva--1||s__Pseudomonas_E parafulva_B--1||s__Pseudomonas_E plecoglossicida--1||s__Pseudomonas_E pudica--1||s__Pseudomonas_E putida--1||s__Pseudomonas_E putida_E--1||s__Pseudomonas_E putida_H--1||s__Pseudomonas_E putida_J--1||s__Pseudomonas_E putida_M--1||s__Pseudomonas_E putida_N--1||s__Pseudomonas_E putida_P--1||s__Pseudomonas_E putida_Q--1||s__Pseudomonas_E putida_R--1||s__Pseudomonas_E putida_W--1||s__Pseudomonas_E sichuanensis--1||s__Pseudomonas_E soli--1||s__Pseudomonas_E sp000282535--1||s__Pseudomonas_E sp000935045--1||s__Pseudomonas_E sp001259595--1||s__Pseudomonas_E sp001320245--1||s__Pseudomonas_E sp001320525--1||s__Pseudomonas_E sp001422615--1||s__Pseudomonas_E sp001642705--1||s__Pseudomonas_E sp002112505--1||s__Pseudomonas_E sp002113165--1||s__Pseudomonas_E sp002165135--1||s__Pseudomonas_E sp002386445--1||s__Pseudomonas_E sp002438125--1||s__Pseudomonas_E sp003097235--1||s__Pseudomonas_E sp003205205--1||s__Pseudomonas_E sp003331055--1||s__Pseudomonas_E sp003428805--1||s__Pseudomonas_E sp003445295--1||s__Pseudomonas_E sp004519305--1||s__Pseudomonas_E sp009391885--1||s__Pseudomonas_E sp011752525--1||s__Pseudomonas_E sp011752565--1||s__Pseudomonas_E sp012975065--1||s__Pseudomonas_E sp013179515--1||s__Pseudomonas_E sp014268825--1||s__Pseudomonas_E sp014268885--1||s__Pseudomonas_E sp014269185--1||s__Pseudomonas_E sp015354575--1||s__Pseudomonas_E sp016658545--1||s__Pseudomonas_E sp017744435--1||s__Pseudomonas_E sp019139535--1||s__Pseudomonas_E sp019139675--1||s__Pseudomonas_E sp019139835--1||s__Pseudomonas_E taiwanensis--1:heptad_counter=MCP-40H--109:lbd_counter=dCache_1--2:lca_tree=g__Pseudomonas_E:length_avg=163.72340425531914:length_max=183.0:length_min=89.0:length_std=25.71812263049877:length_sum=7695.0:mismatch_avg=3.2127659574468086:mismatch_max=12.0:mismatch_min=0.0:mismatch_std=2.926165098411868:mismatch_sum=151.0:name=N257382:qcovhsp_avg=99.26170212765958:qcovhsp_max=100.0:qcovhsp_min=96.5:qcovhsp_std=0.9889724996153196:qcovhsp_sum=4665.3:qend_avg=164.82978723404256:qend_max=184.0:qend_min=89.0:qend_std=26.265632321687864:qend_sum=7747.0:qstart_avg=2.3191489361702127:qstart_max=7.0:qstart_min=1.0:qstart_std=1.7458818997201908:qstart_sum=109.0:ref_name_counter=RS_GCF_000730645.1_protein.faa_NZ_BBIU01000010.1_43@PF00015_full_PFAM.428.606--1||RS_GCF_000730665.1_protein.faa_NZ_BBIV01000013.1_74@PF00015_full_PFAM.428.614--1||RS_GCF_002356095.1_protein.faa_NZ_AP015029.1_1951@PF00015_full_PFAM.429.606--14||RS_GCF_002736125.1_protein.faa_NZ_CP024085.1_1705@PF00015_full_PFAM.417.606--5||RS_GCF_002906855.1_protein.faa_NZ_MINI01000028.1_23@PF00015_full_PFAM.422.614--1||RS_GCF_003231305.1_protein.faa_NZ_QKVM01000026.1_57@PF00015_full_PFAM.438.610--1||RS_GCF_003627215.1_protein.faa_NZ_CP032677.1_1669@PF00015_full_PFAM.417.607--2||RS_GCF_019139835.1_protein.faa_NZ_CP077075.1_2370@PF00015_full_PFAM.412.610--22:scovhsp_avg=86.21489361702126:scovhsp_max=93.7:scovhsp_min=50.3:scovhsp_std=10.815809256812038:scovhsp_sum=4052.0999999999995:send_avg=173.12765957446808:send_max=182.0:send_min=136.0:send_std=10.472774270701597:send_sum=8137.0:sstart_avg=10.446808510638299:sstart_max=57.0:sstart_min=1.0:sstart_std=16.792607730057238:sstart_sum=491.0],((RS_GCF_902498185.1_protein.faa_NZ_CABVIX010000001.1_265@PF00015_full_PFAM.417.607:0.0517025[&&NHX:Type=GTDB:gtdb_class=c__Gammaproteobacteria:gtdb_domain=d__Bacteria:gtdb_family=f__Pseudomonadaceae:gtdb_genus=g__Pseudomonas_E:gtdb_order=o__Pseudomonadales:gtdb_phylum=p__Proteobacteria:gtdb_species=s__Pseudomonas_E fluorescens_BS:heptad=MCP-40H:species=d__Bacteria_p__Proteobacteria_c__Gammaproteobacteria_o__Pseudomonadales_f__Pseudomonadaceae_g__Pseudomonas_E_s__Pseudomonas_E fluorescens_BS],(((GB_GCA_010671725.1_protein.faa_JAAHBU010000185.1_6@PF00015_full_PFAM.273.467:5e-09[&&NHX:Type=GTDB:gtdb_class=c__Gammaproteobacteria:gtdb_domain=d__Bacteria:gtdb_family=f__Pseudomonadaceae:gtdb_genus=g__Pseudomonas_E:gtdb_order=o__Pseudomonadales:gtdb_phylum=p__Proteobacteria:gtdb_species=s__Pseudomonas_E brassicae:heptad=MCP-40H:species=d__Bacteria_p__Proteobacteria_c__Gammaproteobacteria_o__Pseudomonadales_f__Pseudomonadaceae_g__Pseudomonas_E_s__Pseudomonas_E brassicae],(RS_GCF_003105155.1_protein.faa_NZ_QETK01000039.1_15@PF00015_full_PFAM.411.605:0.0147564[&&NHX:Type=GTDB:gtdb_class=c__Gammaproteobacteria:gtdb_domain=d__Bacteria:gtdb_family=f__Pseudomonadaceae:gtdb_genus=g__Pseudomonas_E:gtdb_order=o__Pseudomonadales:gtdb_phylum=p__Proteobacteria:gtdb_species=s__Pseudomonas_E sp003105155:heptad=MCP-40H:species=d__Bacteria_p__Proteobacteria_c__Gammaproteobacteria_o__Pseudomonadales_f__Pseudomonadaceae_g__Pseudomonas_E_s__Pseudomonas_E sp003105155],RS_GCF_019168305.1_protein.faa_NZ_JAHTBI010000036.1_61@PF00015_full_PFAM.412.603:5e-09[&&NHX:Type=GTDB:gtdb_class=c__Gammaproteobacteria:gtdb_domain=d__Bacteria:gtdb_family=f__Pseudomonadaceae:gtdb_genus=g__Pseudomonas_E:gtdb_order=o__Pseudomonadales:gtdb_phylum=p__Proteobacteria:gtdb_species=s__Pseudomonas_E sp019168305:heptad=MCP-40H:species=d__Bacteria_p__Proteobacteria_c__Gammaproteobacteria_o__Pseudomonadales_f__Pseudomonadaceae_g__Pseudomonas_E_s__Pseudomonas_E sp019168305])0:5e-09[&&NHX:Sample_counter=:Type_counter=GTDB--2:capture_class_counter=:capture_domain_counter=:capture_family_counter=:capture_genus_counter=:capture_order_counter=:capture_phylum_counter=:capture_species_counter=:evoltype=D:gtdb_class_counter=c__Gammaproteobacteria--2:gtdb_domain_counter=d__Bacteria--2:gtdb_family_counter=f__Pseudomonadaceae--2:gtdb_genus_counter=g__Pseudomonas_E--2:gtdb_order_counter=o__Pseudomonadales--2:gtdb_phylum_counter=p__Proteobacteria--2:gtdb_species_counter=s__Pseudomonas_E sp003105155--1||s__Pseudomonas_E sp019168305--1:heptad_counter=MCP-40H--2:lbd_counter=:lca=d__Bacteria:lca_tree=g__Pseudomonas_E:name=N257387:ref_name_counter=])0.925:0.0109513[&&NHX:Sample_counter=:Type_counter=GTDB--3:capture_class_counter=:capture_domain_counter=:capture_family_counter=:capture_genus_counter=:capture_order_counter=:capture_phylum_counter=:capture_species_counter=:evoltype=D:gtdb_class_counter=c__Gammaproteobacteria--3:gtdb_domain_counter=d__Bacteria--3:gtdb_family_counter=f__Pseudomonadaceae--3:gtdb_genus_counter=g__Pseudomonas_E--3:gtdb_order_counter=o__Pseudomonadales--3:gtdb_phylum_counter=p__Proteobacteria--3:gtdb_species_counter=s__Pseudomonas_E brassicae--1||s__Pseudomonas_E sp003105155--1||s__Pseudomonas_E sp019168305--1:heptad_counter=MCP-40H--3:lbd_counter=:lca=d__Bacteria:lca_tree=g__Pseudomonas_E:name=N257388:ref_name_counter=],(080167b4-2877-4e63-a2e8-2bffb5c44a83_6@MCPsignal.344.498:5e-09[&&NHX:Sample=rhizpot1:Type=capture:besthit=100.0:bitscore=276.0:capture_class=c__Gammaproteobacteria:capture_domain=d__Bacteria:capture_family=f__Pseudomonadaceae:capture_genus=g__Pseudomonas_E:capture_order=o__Pseudomonadales:capture_phylum=p__Proteobacteria:capture_species=s__Pseudomonas_E qingdaonensis:evalue=6.42e-96:gapopen=0.0:heptad=MCP-40H:length=154.0:mismatch=0.0:qcovhsp=100.0:qend=154.0:qstart=1.0:ref_name=RS_GCF_002806685.1_protein.faa_NZ_PHTD01000004.1_140@PF00015_full_PFAM.411.602:scovhsp=80.6:send=179.0:sstart=26.0],RS_GCF_002806685.1_protein.faa_NZ_PHTD01000004.1_140@PF00015_full_PFAM.411.602:6e-09[&&NHX:Type=GTDB:gtdb_class=c__Gammaproteobacteria:gtdb_domain=d__Bacteria:gtdb_family=f__Pseudomonadaceae:gtdb_genus=g__Pseudomonas_E:gtdb_order=o__Pseudomonadales:gtdb_phylum=p__Proteobacteria:gtdb_species=s__Pseudomonas_E qingdaonensis:heptad=MCP-40H:species=d__Bacteria_p__Proteobacteria_c__Gammaproteobacteria_o__Pseudomonadales_f__Pseudomonadaceae_g__Pseudomonas_E_s__Pseudomonas_E qingdaonensis])0.841:0.00769531[&&NHX:Sample_counter=rhizpot1--1:Type_counter=GTDB--1||capture--1:besthit_avg=100.0:besthit_max=100.0:besthit_min=100.0:besthit_std=0:besthit_sum=100.0:bitscore_avg=276.0:bitscore_max=276.0:bitscore_min=276.0:bitscore_std=0:bitscore_sum=276.0:capture_class_counter=c__Gammaproteobacteria--1:capture_domain_counter=d__Bacteria--1:capture_family_counter=f__Pseudomonadaceae--1:capture_genus_counter=g__Pseudomonas_E--1:capture_order_counter=o__Pseudomonadales--1:capture_phylum_counter=p__Proteobacteria--1:capture_species_counter=s__Pseudomonas_E qingdaonensis--1:evalue_avg=6.42e-96:evalue_max=6.42e-96:evalue_min=6.42e-96:evalue_std=0:evalue_sum=6.42e-96:gapopen_avg=0.0:gapopen_max=0.0:gapopen_min=0.0:gapopen_std=0:gapopen_sum=0.0:gtdb_class_counter=c__Gammaproteobacteria--1:gtdb_domain_counter=d__Bacteria--1:gtdb_family_counter=f__Pseudomonadaceae--1:gtdb_genus_counter=g__Pseudomonas_E--1:gtdb_order_counter=o__Pseudomonadales--1:gtdb_phylum_counter=p__Proteobacteria--1:gtdb_species_counter=s__Pseudomonas_E qingdaonensis--1:heptad_counter=MCP-40H--2:lbd_counter=:lca_tree=s__Pseudomonas_E qingdaonensis:length_avg=154.0:length_max=154.0:length_min=154.0:length_std=0:length_sum=154.0:mismatch_avg=0.0:mismatch_max=0.0:mismatch_min=0.0:mismatch_std=0:mismatch_sum=0.0:name=N257391:qcovhsp_avg=100.0:qcovhsp_max=100.0:qcovhsp_min=100.0:qcovhsp_std=0:qcovhsp_sum=100.0:qend_avg=154.0:qend_max=154.0:qend_min=154.0:qend_std=0:qend_sum=154.0:qstart_avg=1.0:qstart_max=1.0:qstart_min=1.0:qstart_std=0:qstart_sum=1.0:ref_name_counter=RS_GCF_002806685.1_protein.faa_NZ_PHTD01000004.1_140@PF00015_full_PFAM.411.602--1:scovhsp_avg=80.6:scovhsp_max=80.6:scovhsp_min=80.6:scovhsp_std=0:scovhsp_sum=80.6:send_avg=179.0:send_max=179.0:send_min=179.0:send_std=0:send_sum=179.0:sstart_avg=26.0:sstart_max=26.0:sstart_min=26.0:sstart_std=0:sstart_sum=26.0])0.889:0.0107061[&&NHX:Sample_counter=rhizpot1--1:Type_counter=GTDB--4||capture--1:besthit_avg=100.0:besthit_max=100.0:besthit_min=100.0:besthit_std=0:besthit_sum=100.0:bitscore_avg=276.0:bitscore_max=276.0:bitscore_min=276.0:bitscore_std=0:bitscore_sum=276.0:capture_class_counter=c__Gammaproteobacteria--1:capture_domain_counter=d__Bacteria--1:capture_family_counter=f__Pseudomonadaceae--1:capture_genus_counter=g__Pseudomonas_E--1:capture_order_counter=o__Pseudomonadales--1:capture_phylum_counter=p__Proteobacteria--1:capture_species_counter=s__Pseudomonas_E qingdaonensis--1:evalue_avg=6.42e-96:evalue_max=6.42e-96:evalue_min=6.42e-96:evalue_std=0:evalue_sum=6.42e-96:gapopen_avg=0.0:gapopen_max=0.0:gapopen_min=0.0:gapopen_std=0:gapopen_sum=0.0:gtdb_class_counter=c__Gammaproteobacteria--4:gtdb_domain_counter=d__Bacteria--4:gtdb_family_counter=f__Pseudomonadaceae--4:gtdb_genus_counter=g__Pseudomonas_E--4:gtdb_order_counter=o__Pseudomonadales--4:gtdb_phylum_counter=p__Proteobacteria--4:gtdb_species_counter=s__Pseudomonas_E brassicae--1||s__Pseudomonas_E qingdaonensis--1||s__Pseudomonas_E sp003105155--1||s__Pseudomonas_E sp019168305--1:heptad_counter=MCP-40H--5:lbd_counter=:lca_tree=g__Pseudomonas_E:length_avg=154.0:length_max=154.0:length_min=154.0:length_std=0:length_sum=154.0:mismatch_avg=0.0:mismatch_max=0.0:mismatch_min=0.0:mismatch_std=0:mismatch_sum=0.0:name=N257392:qcovhsp_avg=100.0:qcovhsp_max=100.0:qcovhsp_min=100.0:qcovhsp_std=0:qcovhsp_sum=100.0:qend_avg=154.0:qend_max=154.0:qend_min=154.0:qend_std=0:qend_sum=154.0:qstart_avg=1.0:qstart_max=1.0:qstart_min=1.0:qstart_std=0:qstart_sum=1.0:ref_name_counter=RS_GCF_002806685.1_protein.faa_NZ_PHTD01000004.1_140@PF00015_full_PFAM.411.602--1:scovhsp_avg=80.6:scovhsp_max=80.6:scovhsp_min=80.6:scovhsp_std=0:scovhsp_sum=80.6:send_avg=179.0:send_max=179.0:send_min=179.0:send_std=0:send_sum=179.0:sstart_avg=26.0:sstart_max=26.0:sstart_min=26.0:sstart_std=0:sstart_sum=26.0],(RS_GCF_000746525.1_protein.faa_NZ_CP009048.1_1746@PF00015_full_PFAM.413.607:5e-09[&&NHX:Type=GTDB:gtdb_class=c__Gammaproteobacteria:gtdb_domain=d__Bacteria:gtdb_family=f__Pseudomonadaceae:gtdb_genus=g__Pseudomonas_E:gtdb_order=o__Pseudomonadales:gtdb_phylum=p__Proteobacteria:gtdb_species=s__Pseudomonas_E alkylphenolica:heptad=MCP-40H:species=d__Bacteria_p__Proteobacteria_c__Gammaproteobacteria_o__Pseudomonadales_f__Pseudomonadaceae_g__Pseudomonas_E_s__Pseudomonas_E alkylphenolica],(((RS_GCF_018417635.1_protein.faa_NZ_CP071007.1_1888@PF00015_full_PFAM.412.607:5e-09[&&NHX:Type=GTDB:gtdb_class=c__Gammaproteobacteria:gtdb_domain=d__Bacteria:gtdb_family=f__Pseudomonadaceae:gtdb_genus=g__Pseudomonas_E:gtdb_order=o__Pseudomonadales:gtdb_phylum=p__Proteobacteria:gtdb_species=s__Pseudomonas_E sp900101695:heptad=MCP-40H:species=d__Bacteria_p__Proteobacteria_c__Gammaproteobacteria_o__Pseudomonadales_f__Pseudomonadaceae_g__Pseudomonas_E_s__Pseudomonas_E sp900101695],((RS_GCF_004214895.1_protein.faa_NZ_CP035952.1_3648@PF00015_full_PFAM.412.607:0.0036706[&&NHX:Type=GTDB:gtdb_class=c__Gammaproteobacteria:gtdb_domain=d__Bacteria:gtdb_family=f__Pseudomonadaceae:gtdb_genus=g__Pseudomonas_E:gtdb_order=o__Pseudomonadales:gtdb_phylum=p__Proteobacteria:gtdb_species=s__Pseudomonas_E sp004214895:heptad=MCP-40H:species=d__Bacteria_p__Proteobacteria_c__Gammaproteobacteria_o__Pseudomonadales_f__Pseudomonadaceae_g__Pseudomonas_E_s__Pseudomonas_E sp004214895],RS_GCF_000800615.1_protein.faa_NZ_KN639176.1_488@PF00015_full_PFAM.412.606:6e-09[&&NHX:Type=GTDB:gtdb_class=c__Gammaproteobacteria:gtdb_domain=d__Bacteria:gtdb_family=f__Pseudomonadaceae:gtdb_genus=g__Pseudomonas_E:gtdb_order=o__Pseudomonadales:gtdb_phylum=p__Proteobacteria:gtdb_species=s__Pseudomonas_E putida_F:heptad=MCP-40H:species=d__Bacteria_p__Proteobacteria_c__Gammaproteobacteria_o__Pseudomonadales_f__Pseudomonadaceae_g__Pseudomonas_E_s__Pseudomonas_E putida_F])0:5e-09[&&NHX:Sample_counter=:Type_counter=GTDB--2:capture_class_counter=:capture_domain_counter=:capture_family_counter=:capture_genus_counter=:capture_order_counter=:capture_phylum_counter=:capture_species_counter=:evoltype=D:gtdb_class_counter=c__Gammaproteobacteria--2:gtdb_domain_counter=d__Bacteria--2:gtdb_family_counter=f__Pseudomonadaceae--2:gtdb_genus_counter=g__Pseudomonas_E--2:gtdb_order_counter=o__Pseudomonadales--2:gtdb_phylum_counter=p__Proteobacteria--2:gtdb_species_counter=s__Pseudomonas_E putida_F--1||s__Pseudomonas_E sp004214895--1:heptad_counter=MCP-40H--2:lbd_counter=:lca=d__Bacteria:lca_tree=g__Pseudomonas_E:name=N257397:ref_name_counter=],(((024bb6b3-d8f9-4bac-84cc-a203b21cc9f5_1@MCPsignal.495.655:5e-09[&&NHX:Sample=rhiztom3:Type=capture:besthit=98.7:bitscore=278.0:capture_class=c__Gammaproteobacteria:capture_domain=d__Bacteria:capture_family=f__Pseudomonadaceae:capture_genus=g__Pseudomonas_E:capture_order=o__Pseudomonadales:capture_phylum=p__Proteobacteria:capture_species=s__Pseudomonas_E sp016865545:evalue=1.14e-96:gapopen=0.0:heptad=MCP-40H:lbd=dCache_1:length=159.0:mismatch=2.0:qcovhsp=99.4:qend=160.0:qstart=2.0:ref_name=RS_GCF_018417635.1_protein.faa_NZ_CP071007.1_1888@PF00015_full_PFAM.412.607:scovhsp=81.5:send=159.0:sstart=1.0],(0caaeba2-0884-4360-8688-9bebab73294e_4@MCPsignal.33.192:5e-09[&&NHX:Sample=rhiztom1:Type=capture:besthit=98.7:bitscore=277.0:capture_class=c__Gammaproteobacteria:capture_domain=d__Bacteria:capture_family=f__Pseudomonadaceae:capture_genus=g__Pseudomonas_E:capture_order=o__Pseudomonadales:capture_phylum=p__Proteobacteria:capture_species=s__Pseudomonas_E sp016865545:evalue=3.15e-96:gapopen=0.0:heptad=MCP-40H:length=158.0:mismatch=2.0:qcovhsp=99.4:qend=159.0:qstart=2.0:ref_name=RS_GCF_018417635.1_protein.faa_NZ_CP071007.1_1888@PF00015_full_PFAM.412.607:scovhsp=81.0:send=158.0:sstart=1.0],4441740a-8c6e-4072-8e3b-3d3032c5809e_4@MCPsignal.605.768:0.0180629[&&NHX:Sample=rhiztom1:Type=capture:besthit=95.7:bitscore=276.0:capture_class=c__Gammaproteobacteria:capture_domain=d__Bacteria:capture_family=f__Pseudomonadaceae:capture_genus=g__Pseudomonas_E:capture_order=o__Pseudomonadales:capture_phylum=p__Proteobacteria:capture_species=s__Pseudomonas_E sp016865545:evalue=1.5e-95:gapopen=0.0:heptad=MCP-40H:length=162.0:mismatch=7.0:qcovhsp=99.4:qend=163.0:qstart=2.0:ref_name=RS_GCF_018417635.1_protein.faa_NZ_CP071007.1_1888@PF00015_full_PFAM.412.607:scovhsp=83.1:send=162.0:sstart=1.0])0:5e-09[&&NHX:Sample_counter=rhiztom1--2:Type_counter=capture--2:besthit_avg=97.2:besthit_max=98.7:besthit_min=95.7:besthit_std=2.1213203435596424:besthit_sum=194.4:bitscore_avg=276.5:bitscore_max=277.0:bitscore_min=276.0:bitscore_std=0.7071067811865476:bitscore_sum=553.0:capture_class_counter=c__Gammaproteobacteria--2:capture_domain_counter=d__Bacteria--2:capture_family_counter=f__Pseudomonadaceae--2:capture_genus_counter=g__Pseudomonas_E--2:capture_order_counter=o__Pseudomonadales--2:capture_phylum_counter=p__Proteobacteria--2:capture_species_counter=s__Pseudomonas_E sp016865545--2:evalue_avg=9.075000000000001e-96:evalue_max=1.5e-95:evalue_min=3.15e-96:evalue_std=8.379215357060589e-96:evalue_sum=1.8150000000000002e-95:gapopen_avg=0.0:gapopen_max=0.0:gapopen_min=0.0:gapopen_std=0.0:gapopen_sum=0.0:gtdb_class_counter=:gtdb_domain_counter=:gtdb_family_counter=:gtdb_genus_counter=:gtdb_order_counter=:gtdb_phylum_counter=:gtdb_species_counter=:heptad_counter=MCP-40H--2:lbd_counter=:length_avg=160.0:length_max=162.0:length_min=158.0:length_std=2.8284271247461903:length_sum=320.0:mismatch_avg=4.5:mismatch_max=7.0:mismatch_min=2.0:mismatch_std=3.5355339059327378:mismatch_sum=9.0:name=N257401:qcovhsp_avg=99.4:qcovhsp_max=99.4:qcovhsp_min=99.4:qcovhsp_std=0.0:qcovhsp_sum=198.8:qend_avg=161.0:qend_max=163.0:qend_min=159.0:qend_std=2.8284271247461903:qend_sum=322.0:qstart_avg=2.0:qstart_max=2.0:qstart_min=2.0:qstart_std=0.0:qstart_sum=4.0:ref_name_counter=RS_GCF_018417635.1_protein.faa_NZ_CP071007.1_1888@PF00015_full_PFAM.412.607--2:scovhsp_avg=82.05:scovhsp_max=83.1:scovhsp_min=81.0:scovhsp_std=1.4849242404917458:scovhsp_sum=164.1:send_avg=160.0:send_max=162.0:send_min=158.0:send_std=2.8284271247461903:send_sum=320.0:sstart_avg=1.0:sstart_max=1.0:sstart_min=1.0:sstart_std=0.0:sstart_sum=2.0])0.942:5e-09[&&NHX:Sample_counter=rhiztom1--2||rhiztom3--1:Type_counter=capture--3:besthit_avg=97.7:besthit_max=98.7:besthit_min=95.7:besthit_std=1.7320508075688772:besthit_sum=293.1:bitscore_avg=277.0:bitscore_max=278.0:bitscore_min=276.0:bitscore_std=1.0:bitscore_sum=831.0:capture_class_counter=c__Gammaproteobacteria--3:capture_domain_counter=d__Bacteria--3:capture_family_counter=f__Pseudomonadaceae--3:capture_genus_counter=g__Pseudomonas_E--3:capture_order_counter=o__Pseudomonadales--3:capture_phylum_counter=p__Proteobacteria--3:capture_species_counter=s__Pseudomonas_E sp016865545--3:evalue_avg=6.43e-96:evalue_max=1.5e-95:evalue_min=1.14e-96:evalue_std=7.489572751499246e-96:evalue_sum=1.929e-95:gapopen_avg=0.0:gapopen_max=0.0:gapopen_min=0.0:gapopen_std=0.0:gapopen_sum=0.0:gtdb_class_counter=:gtdb_domain_counter=:gtdb_family_counter=:gtdb_genus_counter=:gtdb_order_counter=:gtdb_phylum_counter=:gtdb_species_counter=:heptad_counter=MCP-40H--3:lbd_counter=dCache_1--1:length_avg=159.66666666666666:length_max=162.0:length_min=158.0:length_std=2.081665999466133:length_sum=479.0:mismatch_avg=3.6666666666666665:mismatch_max=7.0:mismatch_min=2.0:mismatch_std=2.886751345948129:mismatch_sum=11.0:name=N257402:qcovhsp_avg=99.40000000000002:qcovhsp_max=99.4:qcovhsp_min=99.4:qcovhsp_std=1.7404671430534633e-14:qcovhsp_sum=298.20000000000005:qend_avg=160.66666666666666:qend_max=163.0:qend_min=159.0:qend_std=2.081665999466133:qend_sum=482.0:qstart_avg=2.0:qstart_max=2.0:qstart_min=2.0:qstart_std=0.0:qstart_sum=6.0:ref_name_counter=RS_GCF_018417635.1_protein.faa_NZ_CP071007.1_1888@PF00015_full_PFAM.412.607--3:scovhsp_avg=81.86666666666666:scovhsp_max=83.1:scovhsp_min=81.0:scovhsp_std=1.0969655114602859:scovhsp_sum=245.6:send_avg=159.66666666666666:send_max=162.0:send_min=158.0:send_std=2.081665999466133:send_sum=479.0:sstart_avg=1.0:sstart_max=1.0:sstart_min=1.0:sstart_std=0.0:sstart_sum=3.0],(RS_GCF_016865545.1_protein.faa_NZ_JADBHH010000002.1_116@PF00015_full_PFAM.414.601:0[&&NHX:Type=GTDB:gtdb_class=c__Gammaproteobacteria:gtdb_domain=d__Bacteria:gtdb_family=f__Pseudomonadaceae:gtdb_genus=g__Pseudomonas_E:gtdb_order=o__Pseudomonadales:gtdb_phylum=p__Proteobacteria:gtdb_species=s__Pseudomonas_E sp016865545:heptad=MCP-40H:species=d__Bacteria_p__Proteobacteria_c__Gammaproteobacteria_o__Pseudomonadales_f__Pseudomonadaceae_g__Pseudomonas_E_s__Pseudomonas_E sp016865545],RS_GCF_004803755.1_protein.faa_NZ_CP032311.1_1709@PF00015_full_PFAM.414.601:0[&&NHX:Type=GTDB:gtdb_class=c__Gammaproteobacteria:gtdb_domain=d__Bacteria:gtdb_family=f__Pseudomonadaceae:gtdb_genus=g__Pseudomonas_E:gtdb_order=o__Pseudomonadales:gtdb_phylum=p__Proteobacteria:gtdb_species=s__Pseudomonas_E sp004803755:heptad=MCP-40H:species=d__Bacteria_p__Proteobacteria_c__Gammaproteobacteria_o__Pseudomonadales_f__Pseudomonadaceae_g__Pseudomonas_E_s__Pseudomonas_E sp004803755]):5e-09[&&NHX:Sample_counter=:Type_counter=GTDB--2:capture_class_counter=:capture_domain_counter=:capture_family_counter=:capture_genus_counter=:capture_order_counter=:capture_phylum_counter=:capture_species_counter=:evoltype=D:gtdb_class_counter=c__Gammaproteobacteria--2:gtdb_domain_counter=d__Bacteria--2:gtdb_family_counter=f__Pseudomonadaceae--2:gtdb_genus_counter=g__Pseudomonas_E--2:gtdb_order_counter=o__Pseudomonadales--2:gtdb_phylum_counter=p__Proteobacteria--2:gtdb_species_counter=s__Pseudomonas_E sp004803755--1||s__Pseudomonas_E sp016865545--1:heptad_counter=MCP-40H--2:lbd_counter=:lca=d__Bacteria:lca_tree=g__Pseudomonas_E:name=N257405:ref_name_counter=])0.918:0.00757855[&&NHX:Sample_counter=rhiztom1--2||rhiztom3--1:Type_counter=GTDB--2||capture--3:besthit_avg=97.7:besthit_max=98.7:besthit_min=95.7:besthit_std=1.7320508075688772:besthit_sum=293.1:bitscore_avg=277.0:bitscore_max=278.0:bitscore_min=276.0:bitscore_std=1.0:bitscore_sum=831.0:capture_class_counter=c__Gammaproteobacteria--3:capture_domain_counter=d__Bacteria--3:capture_family_counter=f__Pseudomonadaceae--3:capture_genus_counter=g__Pseudomonas_E--3:capture_order_counter=o__Pseudomonadales--3:capture_phylum_counter=p__Proteobacteria--3:capture_species_counter=s__Pseudomonas_E sp016865545--3:evalue_avg=6.430000000000001e-96:evalue_max=1.5e-95:evalue_min=1.14e-96:evalue_std=7.489572751499247e-96:evalue_sum=1.9290000000000003e-95:gapopen_avg=0.0:gapopen_max=0.0:gapopen_min=0.0:gapopen_std=0.0:gapopen_sum=0.0:gtdb_class_counter=c__Gammaproteobacteria--2:gtdb_domain_counter=d__Bacteria--2:gtdb_family_counter=f__Pseudomonadaceae--2:gtdb_genus_counter=g__Pseudomonas_E--2:gtdb_order_counter=o__Pseudomonadales--2:gtdb_phylum_counter=p__Proteobacteria--2:gtdb_species_counter=s__Pseudomonas_E sp004803755--1||s__Pseudomonas_E sp016865545--1:heptad_counter=MCP-40H--5:lbd_counter=dCache_1--1:lca_tree=g__Pseudomonas_E:length_avg=159.66666666666666:length_max=162.0:length_min=158.0:length_std=2.081665999466133:length_sum=479.0:mismatch_avg=3.6666666666666665:mismatch_max=7.0:mismatch_min=2.0:mismatch_std=2.886751345948129:mismatch_sum=11.0:name=N257406:qcovhsp_avg=99.40000000000002:qcovhsp_max=99.4:qcovhsp_min=99.4:qcovhsp_std=1.7404671430534633e-14:qcovhsp_sum=298.20000000000005:qend_avg=160.66666666666666:qend_max=163.0:qend_min=159.0:qend_std=2.081665999466133:qend_sum=482.0:qstart_avg=2.0:qstart_max=2.0:qstart_min=2.0:qstart_std=0.0:qstart_sum=6.0:ref_name_counter=RS_GCF_018417635.1_protein.faa_NZ_CP071007.1_1888@PF00015_full_PFAM.412.607--3:scovhsp_avg=81.86666666666666:scovhsp_max=83.1:scovhsp_min=81.0:scovhsp_std=1.0969655114602859:scovhsp_sum=245.6:send_avg=159.66666666666666:send_max=162.0:send_min=158.0:send_std=2.081665999466133:send_sum=479.0:sstart_avg=1.0:sstart_max=1.0:sstart_min=1.0:sstart_std=0.0:sstart_sum=3.0],(RS_GCF_000259195.1_protein.faa_NZ_JH650793.1_8@PF00015_full_PFAM.413.607:0.00369606[&&NHX:Type=GTDB:gtdb_class=c__Gammaproteobacteria:gtdb_domain=d__Bacteria:gtdb_family=f__Pseudomonadaceae:gtdb_genus=g__Pseudomonas_E:gtdb_order=o__Pseudomonadales:gtdb_phylum=p__Proteobacteria:gtdb_species=s__Pseudomonas_E donghuensis:heptad=MCP-40H:species=d__Bacteria_p__Proteobacteria_c__Gammaproteobacteria_o__Pseudomonadales_f__Pseudomonadaceae_g__Pseudomonas_E_s__Pseudomonas_E donghuensis],RS_GCF_900497695.1_protein.faa_NZ_UIDD01000006.1_217@PF00015_full_PFAM.412.607:5e-09[&&NHX:Type=GTDB:gtdb_class=c__Gammaproteobacteria:gtdb_domain=d__Bacteria:gtdb_family=f__Pseudomonadaceae:gtdb_genus=g__Pseudomonas_E:gtdb_order=o__Pseudomonadales:gtdb_phylum=p__Proteobacteria:gtdb_species=s__Pseudomonas_E wadenswilerensis:heptad=MCP-40H:species=d__Bacteria_p__Proteobacteria_c__Gammaproteobacteria_o__Pseudomonadales_f__Pseudomonadaceae_g__Pseudomonas_E_s__Pseudomonas_E wadenswilerensis])0:5e-09[&&NHX:Sample_counter=:Type_counter=GTDB--2:capture_class_counter=:capture_domain_counter=:capture_family_counter=:capture_genus_counter=:capture_order_counter=:capture_phylum_counter=:capture_species_counter=:evoltype=D:gtdb_class_counter=c__Gammaproteobacteria--2:gtdb_domain_counter=d__Bacteria--2:gtdb_family_counter=f__Pseudomonadaceae--2:gtdb_genus_counter=g__Pseudomonas_E--2:gtdb_order_counter=o__Pseudomonadales--2:gtdb_phylum_counter=p__Proteobacteria--2:gtdb_species_counter=s__Pseudomonas_E donghuensis--1||s__Pseudomonas_E wadenswilerensis--1:heptad_counter=MCP-40H--2:lbd_counter=:lca=d__Bacteria:lca_tree=g__Pseudomonas_E:name=N257409:ref_name_counter=])0:5e-09[&&NHX:Sample_counter=rhiztom1--2||rhiztom3--1:Type_counter=GTDB--4||capture--3:besthit_avg=97.7:besthit_max=98.7:besthit_min=95.7:besthit_std=1.7320508075688772:besthit_sum=293.1:bitscore_avg=277.0:bitscore_max=278.0:bitscore_min=276.0:bitscore_std=1.0:bitscore_sum=831.0:capture_class_counter=c__Gammaproteobacteria--3:capture_domain_counter=d__Bacteria--3:capture_family_counter=f__Pseudomonadaceae--3:capture_genus_counter=g__Pseudomonas_E--3:capture_order_counter=o__Pseudomonadales--3:capture_phylum_counter=p__Proteobacteria--3:capture_species_counter=s__Pseudomonas_E sp016865545--3:evalue_avg=6.430000000000001e-96:evalue_max=1.5e-95:evalue_min=1.14e-96:evalue_std=7.489572751499247e-96:evalue_sum=1.9290000000000003e-95:gapopen_avg=0.0:gapopen_max=0.0:gapopen_min=0.0:gapopen_std=0.0:gapopen_sum=0.0:gtdb_class_counter=c__Gammaproteobacteria--4:gtdb_domain_counter=d__Bacteria--4:gtdb_family_counter=f__Pseudomonadaceae--4:gtdb_genus_counter=g__Pseudomonas_E--4:gtdb_order_counter=o__Pseudomonadales--4:gtdb_phylum_counter=p__Proteobacteria--4:gtdb_species_counter=s__Pseudomonas_E donghuensis--1||s__Pseudomonas_E sp004803755--1||s__Pseudomonas_E sp016865545--1||s__Pseudomonas_E wadenswilerensis--1:heptad_counter=MCP-40H--7:lbd_counter=dCache_1--1:lca_tree=g__Pseudomonas_E:length_avg=159.66666666666666:length_max=162.0:length_min=158.0:length_std=2.081665999466133:length_sum=479.0:mismatch_avg=3.6666666666666665:mismatch_max=7.0:mismatch_min=2.0:mismatch_std=2.886751345948129:mismatch_sum=11.0:name=N257410:qcovhsp_avg=99.40000000000002:qcovhsp_max=99.4:qcovhsp_min=99.4:qcovhsp_std=1.7404671430534633e-14:qcovhsp_sum=298.20000000000005:qend_avg=160.66666666666666:qend_max=163.0:qend_min=159.0:qend_std=2.081665999466133:qend_sum=482.0:qstart_avg=2.0:qstart_max=2.0:qstart_min=2.0:qstart_std=0.0:qstart_sum=6.0:ref_name_counter=RS_GCF_018417635.1_protein.faa_NZ_CP071007.1_1888@PF00015_full_PFAM.412.607--3:scovhsp_avg=81.86666666666666:scovhsp_max=83.1:scovhsp_min=81.0:scovhsp_std=1.0969655114602859:scovhsp_sum=245.6:send_avg=159.66666666666666:send_max=162.0:send_min=158.0:send_std=2.081665999466133:send_sum=479.0:sstart_avg=1.0:sstart_max=1.0:sstart_min=1.0:sstart_std=0.0:sstart_sum=3.0])0.915:0.00362654[&&NHX:Sample_counter=rhiztom1--2||rhiztom3--1:Type_counter=GTDB--6||capture--3:besthit_avg=97.7:besthit_max=98.7:besthit_min=95.7:besthit_std=1.7320508075688772:besthit_sum=293.1:bitscore_avg=277.0:bitscore_max=278.0:bitscore_min=276.0:bitscore_std=1.0:bitscore_sum=831.0:capture_class_counter=c__Gammaproteobacteria--3:capture_domain_counter=d__Bacteria--3:capture_family_counter=f__Pseudomonadaceae--3:capture_genus_counter=g__Pseudomonas_E--3:capture_order_counter=o__Pseudomonadales--3:capture_phylum_counter=p__Proteobacteria--3:capture_species_counter=s__Pseudomonas_E sp016865545--3:evalue_avg=6.430000000000001e-96:evalue_max=1.5e-95:evalue_min=1.14e-96:evalue_std=7.489572751499247e-96:evalue_sum=1.9290000000000003e-95:gapopen_avg=0.0:gapopen_max=0.0:gapopen_min=0.0:gapopen_std=0.0:gapopen_sum=0.0:gtdb_class_counter=c__Gammaproteobacteria--6:gtdb_domain_counter=d__Bacteria--6:gtdb_family_counter=f__Pseudomonadaceae--6:gtdb_genus_counter=g__Pseudomonas_E--6:gtdb_order_counter=o__Pseudomonadales--6:gtdb_phylum_counter=p__Proteobacteria--6:gtdb_species_counter=s__Pseudomonas_E donghuensis--1||s__Pseudomonas_E putida_F--1||s__Pseudomonas_E sp004214895--1||s__Pseudomonas_E sp004803755--1||s__Pseudomonas_E sp016865545--1||s__Pseudomonas_E wadenswilerensis--1:heptad_counter=MCP-40H--9:lbd_counter=dCache_1--1:lca_tree=g__Pseudomonas_E:length_avg=159.66666666666666:length_max=162.0:length_min=158.0:length_std=2.081665999466133:length_sum=479.0:mismatch_avg=3.6666666666666665:mismatch_max=7.0:mismatch_min=2.0:mismatch_std=2.886751345948129:mismatch_sum=11.0:name=N257411:qcovhsp_avg=99.40000000000002:qcovhsp_max=99.4:qcovhsp_min=99.4:qcovhsp_std=1.7404671430534633e-14:qcovhsp_sum=298.20000000000005:qend_avg=160.66666666666666:qend_max=163.0:qend_min=159.0:qend_std=2.081665999466133:qend_sum=482.0:qstart_avg=2.0:qstart_max=2.0:qstart_min=2.0:qstart_std=0.0:qstart_sum=6.0:ref_name_counter=RS_GCF_018417635.1_protein.faa_NZ_CP071007.1_1888@PF00015_full_PFAM.412.607--3:scovhsp_avg=81.86666666666666:scovhsp_max=83.1:scovhsp_min=81.0:scovhsp_std=1.0969655114602859:scovhsp_sum=245.6:send_avg=159.66666666666666:send_max=162.0:send_min=158.0:send_std=2.081665999466133:send_sum=479.0:sstart_avg=1.0:sstart_max=1.0:sstart_min=1.0:sstart_std=0.0:sstart_sum=3.0])0.851:0.00361643[&&NHX:Sample_counter=rhiztom1--2||rhiztom3--1:Type_counter=GTDB--7||capture--3:besthit_avg=97.7:besthit_max=98.7:besthit_min=95.7:besthit_std=1.7320508075688772:besthit_sum=293.1:bitscore_avg=277.0:bitscore_max=278.0:bitscore_min=276.0:bitscore_std=1.0:bitscore_sum=831.0:capture_class_counter=c__Gammaproteobacteria--3:capture_domain_counter=d__Bacteria--3:capture_family_counter=f__Pseudomonadaceae--3:capture_genus_counter=g__Pseudomonas_E--3:capture_order_counter=o__Pseudomonadales--3:capture_phylum_counter=p__Proteobacteria--3:capture_species_counter=s__Pseudomonas_E sp016865545--3:evalue_avg=6.430000000000001e-96:evalue_max=1.5e-95:evalue_min=1.14e-96:evalue_std=7.489572751499247e-96:evalue_sum=1.9290000000000003e-95:gapopen_avg=0.0:gapopen_max=0.0:gapopen_min=0.0:gapopen_std=0.0:gapopen_sum=0.0:gtdb_class_counter=c__Gammaproteobacteria--7:gtdb_domain_counter=d__Bacteria--7:gtdb_family_counter=f__Pseudomonadaceae--7:gtdb_genus_counter=g__Pseudomonas_E--7:gtdb_order_counter=o__Pseudomonadales--7:gtdb_phylum_counter=p__Proteobacteria--7:gtdb_species_counter=s__Pseudomonas_E donghuensis--1||s__Pseudomonas_E putida_F--1||s__Pseudomonas_E sp004214895--1||s__Pseudomonas_E sp004803755--1||s__Pseudomonas_E sp016865545--1||s__Pseudomonas_E sp900101695--1||s__Pseudomonas_E wadenswilerensis--1:heptad_counter=MCP-40H--10:lbd_counter=dCache_1--1:lca_tree=g__Pseudomonas_E:length_avg=159.66666666666666:length_max=162.0:length_min=158.0:length_std=2.081665999466133:length_sum=479.0:mismatch_avg=3.6666666666666665:mismatch_max=7.0:mismatch_min=2.0:mismatch_std=2.886751345948129:mismatch_sum=11.0:name=N257412:qcovhsp_avg=99.40000000000002:qcovhsp_max=99.4:qcovhsp_min=99.4:qcovhsp_std=1.7404671430534633e-14:qcovhsp_sum=298.20000000000005:qend_avg=160.66666666666666:qend_max=163.0:qend_min=159.0:qend_std=2.081665999466133:qend_sum=482.0:qstart_avg=2.0:qstart_max=2.0:qstart_min=2.0:qstart_std=0.0:qstart_sum=6.0:ref_name_counter=RS_GCF_018417635.1_protein.faa_NZ_CP071007.1_1888@PF00015_full_PFAM.412.607--3:scovhsp_avg=81.86666666666666:scovhsp_max=83.1:scovhsp_min=81.0:scovhsp_std=1.0969655114602859:scovhsp_sum=245.6:send_avg=159.66666666666666:send_max=162.0:send_min=158.0:send_std=2.081665999466133:send_sum=479.0:sstart_avg=1.0:sstart_max=1.0:sstart_min=1.0:sstart_std=0.0:sstart_sum=3.0],(RS_GCF_000955815.1_protein.faa_NZ_JYOC01000030.1_24@PF00015_full_PFAM.412.607:0.00365218[&&NHX:Type=GTDB:gtdb_class=c__Gammaproteobacteria:gtdb_domain=d__Bacteria:gtdb_family=f__Pseudomonadaceae:gtdb_genus=g__Pseudomonas_E:gtdb_order=o__Pseudomonadales:gtdb_phylum=p__Proteobacteria:gtdb_species=s__Pseudomonas_E sp000955815:heptad=MCP-40H:species=d__Bacteria_p__Proteobacteria_c__Gammaproteobacteria_o__Pseudomonadales_f__Pseudomonadaceae_g__Pseudomonas_E_s__Pseudomonas_E sp000955815],RS_GCF_000425805.1_protein.faa_NZ_KE384457.1_181@PF00015_full_PFAM.412.607:0.0110957[&&NHX:Type=GTDB:gtdb_class=c__Gammaproteobacteria:gtdb_domain=d__Bacteria:gtdb_family=f__Pseudomonadaceae:gtdb_genus=g__Pseudomonas_E:gtdb_order=o__Pseudomonadales:gtdb_phylum=p__Proteobacteria:gtdb_species=s__Pseudomonas_E vranovensis:heptad=MCP-40H:species=d__Bacteria_p__Proteobacteria_c__Gammaproteobacteria_o__Pseudomonadales_f__Pseudomonadaceae_g__Pseudomonas_E_s__Pseudomonas_E vranovensis])0:5e-09[&&NHX:Sample_counter=:Type_counter=GTDB--2:capture_class_counter=:capture_domain_counter=:capture_family_counter=:capture_genus_counter=:capture_order_counter=:capture_phylum_counter=:capture_species_counter=:evoltype=D:gtdb_class_counter=c__Gammaproteobacteria--2:gtdb_domain_counter=d__Bacteria--2:gtdb_family_counter=f__Pseudomonadaceae--2:gtdb_genus_counter=g__Pseudomonas_E--2:gtdb_order_counter=o__Pseudomonadales--2:gtdb_phylum_counter=p__Proteobacteria--2:gtdb_species_counter=s__Pseudomonas_E sp000955815--1||s__Pseudomonas_E vranovensis--1:heptad_counter=MCP-40H--2:lbd_counter=:lca=d__Bacteria:lca_tree=g__Pseudomonas_E:name=N257415:ref_name_counter=])0:5e-09[&&NHX:Sample_counter=rhiztom1--2||rhiztom3--1:Type_counter=GTDB--9||capture--3:besthit_avg=97.7:besthit_max=98.7:besthit_min=95.7:besthit_std=1.7320508075688772:besthit_sum=293.1:bitscore_avg=277.0:bitscore_max=278.0:bitscore_min=276.0:bitscore_std=1.0:bitscore_sum=831.0:capture_class_counter=c__Gammaproteobacteria--3:capture_domain_counter=d__Bacteria--3:capture_family_counter=f__Pseudomonadaceae--3:capture_genus_counter=g__Pseudomonas_E--3:capture_order_counter=o__Pseudomonadales--3:capture_phylum_counter=p__Proteobacteria--3:capture_species_counter=s__Pseudomonas_E sp016865545--3:evalue_avg=6.430000000000001e-96:evalue_max=1.5e-95:evalue_min=1.14e-96:evalue_std=7.489572751499247e-96:evalue_sum=1.9290000000000003e-95:gapopen_avg=0.0:gapopen_max=0.0:gapopen_min=0.0:gapopen_std=0.0:gapopen_sum=0.0:gtdb_class_counter=c__Gammaproteobacteria--9:gtdb_domain_counter=d__Bacteria--9:gtdb_family_counter=f__Pseudomonadaceae--9:gtdb_genus_counter=g__Pseudomonas_E--9:gtdb_order_counter=o__Pseudomonadales--9:gtdb_phylum_counter=p__Proteobacteria--9:gtdb_species_counter=s__Pseudomonas_E donghuensis--1||s__Pseudomonas_E putida_F--1||s__Pseudomonas_E sp000955815--1||s__Pseudomonas_E sp004214895--1||s__Pseudomonas_E sp004803755--1||s__Pseudomonas_E sp016865545--1||s__Pseudomonas_E sp900101695--1||s__Pseudomonas_E vranovensis--1||s__Pseudomonas_E wadenswilerensis--1:heptad_counter=MCP-40H--12:lbd_counter=dCache_1--1:lca_tree=g__Pseudomonas_E:length_avg=159.66666666666666:length_max=162.0:length_min=158.0:length_std=2.081665999466133:length_sum=479.0:mismatch_avg=3.6666666666666665:mismatch_max=7.0:mismatch_min=2.0:mismatch_std=2.886751345948129:mismatch_sum=11.0:name=N257416:qcovhsp_avg=99.40000000000002:qcovhsp_max=99.4:qcovhsp_min=99.4:qcovhsp_std=1.7404671430534633e-14:qcovhsp_sum=298.20000000000005:qend_avg=160.66666666666666:qend_max=163.0:qend_min=159.0:qend_std=2.081665999466133:qend_sum=482.0:qstart_avg=2.0:qstart_max=2.0:qstart_min=2.0:qstart_std=0.0:qstart_sum=6.0:ref_name_counter=RS_GCF_018417635.1_protein.faa_NZ_CP071007.1_1888@PF00015_full_PFAM.412.607--3:scovhsp_avg=81.86666666666666:scovhsp_max=83.1:scovhsp_min=81.0:scovhsp_std=1.0969655114602859:scovhsp_sum=245.6:send_avg=159.66666666666666:send_max=162.0:send_min=158.0:send_std=2.081665999466133:send_sum=479.0:sstart_avg=1.0:sstart_max=1.0:sstart_min=1.0:sstart_std=0.0:sstart_sum=3.0],(RS_GCF_004353925.1_protein.faa_NZ_SMOK01000008.1_87@PF00015_full_PFAM.416.607:0.00750258[&&NHX:Type=GTDB:gtdb_class=c__Gammaproteobacteria:gtdb_domain=d__Bacteria:gtdb_family=f__Pseudomonadaceae:gtdb_genus=g__Pseudomonas_E:gtdb_order=o__Pseudomonadales:gtdb_phylum=p__Proteobacteria:gtdb_species=s__Pseudomonas_E sp004353925:heptad=MCP-40H:species=d__Bacteria_p__Proteobacteria_c__Gammaproteobacteria_o__Pseudomonadales_f__Pseudomonadaceae_g__Pseudomonas_E_s__Pseudomonas_E sp004353925],(RS_GCF_003024385.1_protein.faa_NZ_PVZN01000001.1_340@PF00015_full_PFAM.414.609:0.00726744[&&NHX:Type=GTDB:gtdb_class=c__Gammaproteobacteria:gtdb_domain=d__Bacteria:gtdb_family=f__Pseudomonadaceae:gtdb_genus=g__Pseudomonas_E:gtdb_order=o__Pseudomonadales:gtdb_phylum=p__Proteobacteria:gtdb_species=s__Pseudomonas_E sp003024385:heptad=MCP-40H:species=d__Bacteria_p__Proteobacteria_c__Gammaproteobacteria_o__Pseudomonadales_f__Pseudomonadaceae_g__Pseudomonas_E_s__Pseudomonas_E sp003024385],(RS_GCF_016009175.1_protein.faa_NZ_JADUCM010000004.1_151@PF00015_full_PFAM.417.609:0.000106024[&&NHX:Type=GTDB:gtdb_class=c__Gammaproteobacteria:gtdb_domain=d__Bacteria:gtdb_family=f__Pseudomonadaceae:gtdb_genus=g__Pseudomonas_E:gtdb_order=o__Pseudomonadales:gtdb_phylum=p__Proteobacteria:gtdb_species=s__Pseudomonas_E alkylphenolica_B:heptad=MCP-40H:species=d__Bacteria_p__Proteobacteria_c__Gammaproteobacteria_o__Pseudomonadales_f__Pseudomonadaceae_g__Pseudomonas_E_s__Pseudomonas_E alkylphenolica_B],RS_GCF_004025535.1_protein.faa_NZ_QJRG01000049.1_463@PF00015_full_PFAM.414.609:0.00355382[&&NHX:Type=GTDB:gtdb_class=c__Gammaproteobacteria:gtdb_domain=d__Bacteria:gtdb_family=f__Pseudomonadaceae:gtdb_genus=g__Pseudomonas_E:gtdb_order=o__Pseudomonadales:gtdb_phylum=p__Proteobacteria:gtdb_species=s__Pseudomonas_E alkylphenolica_A:heptad=MCP-40H:species=d__Bacteria_p__Proteobacteria_c__Gammaproteobacteria_o__Pseudomonadales_f__Pseudomonadaceae_g__Pseudomonas_E_s__Pseudomonas_E alkylphenolica_A])0.953:0.0146156[&&NHX:Sample_counter=:Type_counter=GTDB--2:capture_class_counter=:capture_domain_counter=:capture_family_counter=:capture_genus_counter=:capture_order_counter=:capture_phylum_counter=:capture_species_counter=:evoltype=D:gtdb_class_counter=c__Gammaproteobacteria--2:gtdb_domain_counter=d__Bacteria--2:gtdb_family_counter=f__Pseudomonadaceae--2:gtdb_genus_counter=g__Pseudomonas_E--2:gtdb_order_counter=o__Pseudomonadales--2:gtdb_phylum_counter=p__Proteobacteria--2:gtdb_species_counter=s__Pseudomonas_E alkylphenolica_A--1||s__Pseudomonas_E alkylphenolica_B--1:heptad_counter=MCP-40H--2:lbd_counter=:lca=d__Bacteria:lca_tree=g__Pseudomonas_E:name=N257421:ref_name_counter=])0:5e-09[&&NHX:Sample_counter=:Type_counter=GTDB--3:capture_class_counter=:capture_domain_counter=:capture_family_counter=:capture_genus_counter=:capture_order_counter=:capture_phylum_counter=:capture_species_counter=:evoltype=D:gtdb_class_counter=c__Gammaproteobacteria--3:gtdb_domain_counter=d__Bacteria--3:gtdb_family_counter=f__Pseudomonadaceae--3:gtdb_genus_counter=g__Pseudomonas_E--3:gtdb_order_counter=o__Pseudomonadales--3:gtdb_phylum_counter=p__Proteobacteria--3:gtdb_species_counter=s__Pseudomonas_E alkylphenolica_A--1||s__Pseudomonas_E alkylphenolica_B--1||s__Pseudomonas_E sp003024385--1:heptad_counter=MCP-40H--3:lbd_counter=:lca=d__Bacteria:lca_tree=g__Pseudomonas_E:name=N257422:ref_name_counter=])0.885:0.00362777[&&NHX:Sample_counter=:Type_counter=GTDB--4:capture_class_counter=:capture_domain_counter=:capture_family_counter=:capture_genus_counter=:capture_order_counter=:capture_phylum_counter=:capture_species_counter=:evoltype=D:gtdb_class_counter=c__Gammaproteobacteria--4:gtdb_domain_counter=d__Bacteria--4:gtdb_family_counter=f__Pseudomonadaceae--4:gtdb_genus_counter=g__Pseudomonas_E--4:gtdb_order_counter=o__Pseudomonadales--4:gtdb_phylum_counter=p__Proteobacteria--4:gtdb_species_counter=s__Pseudomonas_E alkylphenolica_A--1||s__Pseudomonas_E alkylphenolica_B--1||s__Pseudomonas_E sp003024385--1||s__Pseudomonas_E sp004353925--1:heptad_counter=MCP-40H--4:lbd_counter=:lca=d__Bacteria:lca_tree=g__Pseudomonas_E:name=N257423:ref_name_counter=])0.853:0.00357042[&&NHX:Sample_counter=rhiztom1--2||rhiztom3--1:Type_counter=GTDB--13||capture--3:besthit_avg=97.7:besthit_max=98.7:besthit_min=95.7:besthit_std=1.7320508075688772:besthit_sum=293.1:bitscore_avg=277.0:bitscore_max=278.0:bitscore_min=276.0:bitscore_std=1.0:bitscore_sum=831.0:capture_class_counter=c__Gammaproteobacteria--3:capture_domain_counter=d__Bacteria--3:capture_family_counter=f__Pseudomonadaceae--3:capture_genus_counter=g__Pseudomonas_E--3:capture_order_counter=o__Pseudomonadales--3:capture_phylum_counter=p__Proteobacteria--3:capture_species_counter=s__Pseudomonas_E sp016865545--3:evalue_avg=6.430000000000001e-96:evalue_max=1.5e-95:evalue_min=1.14e-96:evalue_std=7.489572751499247e-96:evalue_sum=1.9290000000000003e-95:gapopen_avg=0.0:gapopen_max=0.0:gapopen_min=0.0:gapopen_std=0.0:gapopen_sum=0.0:gtdb_class_counter=c__Gammaproteobacteria--13:gtdb_domain_counter=d__Bacteria--13:gtdb_family_counter=f__Pseudomonadaceae--13:gtdb_genus_counter=g__Pseudomonas_E--13:gtdb_order_counter=o__Pseudomonadales--13:gtdb_phylum_counter=p__Proteobacteria--13:gtdb_species_counter=s__Pseudomonas_E alkylphenolica_A--1||s__Pseudomonas_E alkylphenolica_B--1||s__Pseudomonas_E donghuensis--1||s__Pseudomonas_E putida_F--1||s__Pseudomonas_E sp000955815--1||s__Pseudomonas_E sp003024385--1||s__Pseudomonas_E sp004214895--1||s__Pseudomonas_E sp004353925--1||s__Pseudomonas_E sp004803755--1||s__Pseudomonas_E sp016865545--1||s__Pseudomonas_E sp900101695--1||s__Pseudomonas_E vranovensis--1||s__Pseudomonas_E wadenswilerensis--1:heptad_counter=MCP-40H--16:lbd_counter=dCache_1--1:lca_tree=g__Pseudomonas_E:length_avg=159.66666666666666:length_max=162.0:length_min=158.0:length_std=2.081665999466133:length_sum=479.0:mismatch_avg=3.6666666666666665:mismatch_max=7.0:mismatch_min=2.0:mismatch_std=2.886751345948129:mismatch_sum=11.0:name=N257424:qcovhsp_avg=99.40000000000002:qcovhsp_max=99.4:qcovhsp_min=99.4:qcovhsp_std=1.7404671430534633e-14:qcovhsp_sum=298.20000000000005:qend_avg=160.66666666666666:qend_max=163.0:qend_min=159.0:qend_std=2.081665999466133:qend_sum=482.0:qstart_avg=2.0:qstart_max=2.0:qstart_min=2.0:qstart_std=0.0:qstart_sum=6.0:ref_name_counter=RS_GCF_018417635.1_protein.faa_NZ_CP071007.1_1888@PF00015_full_PFAM.412.607--3:scovhsp_avg=81.86666666666666:scovhsp_max=83.1:scovhsp_min=81.0:scovhsp_std=1.0969655114602859:scovhsp_sum=245.6:send_avg=159.66666666666666:send_max=162.0:send_min=158.0:send_std=2.081665999466133:send_sum=479.0:sstart_avg=1.0:sstart_max=1.0:sstart_min=1.0:sstart_std=0.0:sstart_sum=3.0])0.867:0.0076848[&&NHX:Sample_counter=rhiztom1--2||rhiztom3--1:Type_counter=GTDB--14||capture--3:besthit_avg=97.7:besthit_max=98.7:besthit_min=95.7:besthit_std=1.7320508075688772:besthit_sum=293.1:bitscore_avg=277.0:bitscore_max=278.0:bitscore_min=276.0:bitscore_std=1.0:bitscore_sum=831.0:capture_class_counter=c__Gammaproteobacteria--3:capture_domain_counter=d__Bacteria--3:capture_family_counter=f__Pseudomonadaceae--3:capture_genus_counter=g__Pseudomonas_E--3:capture_order_counter=o__Pseudomonadales--3:capture_phylum_counter=p__Proteobacteria--3:capture_species_counter=s__Pseudomonas_E sp016865545--3:evalue_avg=6.430000000000001e-96:evalue_max=1.5e-95:evalue_min=1.14e-96:evalue_std=7.489572751499247e-96:evalue_sum=1.9290000000000003e-95:gapopen_avg=0.0:gapopen_max=0.0:gapopen_min=0.0:gapopen_std=0.0:gapopen_sum=0.0:gtdb_class_counter=c__Gammaproteobacteria--14:gtdb_domain_counter=d__Bacteria--14:gtdb_family_counter=f__Pseudomonadaceae--14:gtdb_genus_counter=g__Pseudomonas_E--14:gtdb_order_counter=o__Pseudomonadales--14:gtdb_phylum_counter=p__Proteobacteria--14:gtdb_species_counter=s__Pseudomonas_E alkylphenolica--1||s__Pseudomonas_E alkylphenolica_A--1||s__Pseudomonas_E alkylphenolica_B--1||s__Pseudomonas_E donghuensis--1||s__Pseudomonas_E putida_F--1||s__Pseudomonas_E sp000955815--1||s__Pseudomonas_E sp003024385--1||s__Pseudomonas_E sp004214895--1||s__Pseudomonas_E sp004353925--1||s__Pseudomonas_E sp004803755--1||s__Pseudomonas_E sp016865545--1||s__Pseudomonas_E sp900101695--1||s__Pseudomonas_E vranovensis--1||s__Pseudomonas_E wadenswilerensis--1:heptad_counter=MCP-40H--17:lbd_counter=dCache_1--1:lca_tree=g__Pseudomonas_E:length_avg=159.66666666666666:length_max=162.0:length_min=158.0:length_std=2.081665999466133:length_sum=479.0:mismatch_avg=3.6666666666666665:mismatch_max=7.0:mismatch_min=2.0:mismatch_std=2.886751345948129:mismatch_sum=11.0:name=N257425:qcovhsp_avg=99.40000000000002:qcovhsp_max=99.4:qcovhsp_min=99.4:qcovhsp_std=1.7404671430534633e-14:qcovhsp_sum=298.20000000000005:qend_avg=160.66666666666666:qend_max=163.0:qend_min=159.0:qend_std=2.081665999466133:qend_sum=482.0:qstart_avg=2.0:qstart_max=2.0:qstart_min=2.0:qstart_std=0.0:qstart_sum=6.0:ref_name_counter=RS_GCF_018417635.1_protein.faa_NZ_CP071007.1_1888@PF00015_full_PFAM.412.607--3:scovhsp_avg=81.86666666666666:scovhsp_max=83.1:scovhsp_min=81.0:scovhsp_std=1.0969655114602859:scovhsp_sum=245.6:send_avg=159.66666666666666:send_max=162.0:send_min=158.0:send_std=2.081665999466133:send_sum=479.0:sstart_avg=1.0:sstart_max=1.0:sstart_min=1.0:sstart_std=0.0:sstart_sum=3.0])0.967:0.02221[&&NHX:Sample_counter=rhizpot1--1||rhiztom1--2||rhiztom3--1:Type_counter=GTDB--18||capture--4:besthit_avg=98.27499999999999:besthit_max=100.0:besthit_min=95.7:besthit_std=1.8227726133558175:besthit_sum=393.09999999999997:bitscore_avg=276.75:bitscore_max=278.0:bitscore_min=276.0:bitscore_std=0.9574271077563381:bitscore_sum=1107.0:capture_class_counter=c__Gammaproteobacteria--4:capture_domain_counter=d__Bacteria--4:capture_family_counter=f__Pseudomonadaceae--4:capture_genus_counter=g__Pseudomonas_E--4:capture_order_counter=o__Pseudomonadales--4:capture_phylum_counter=p__Proteobacteria--4:capture_species_counter=s__Pseudomonas_E qingdaonensis--1||s__Pseudomonas_E sp016865545--3:evalue_avg=6.4275e-96:evalue_max=1.5e-95:evalue_min=1.14e-96:evalue_std=6.115212588291596e-96:evalue_sum=2.571e-95:gapopen_avg=0.0:gapopen_max=0.0:gapopen_min=0.0:gapopen_std=0.0:gapopen_sum=0.0:gtdb_class_counter=c__Gammaproteobacteria--18:gtdb_domain_counter=d__Bacteria--18:gtdb_family_counter=f__Pseudomonadaceae--18:gtdb_genus_counter=g__Pseudomonas_E--18:gtdb_order_counter=o__Pseudomonadales--18:gtdb_phylum_counter=p__Proteobacteria--18:gtdb_species_counter=s__Pseudomonas_E alkylphenolica--1||s__Pseudomonas_E alkylphenolica_A--1||s__Pseudomonas_E alkylphenolica_B--1||s__Pseudomonas_E brassicae--1||s__Pseudomonas_E donghuensis--1||s__Pseudomonas_E putida_F--1||s__Pseudomonas_E qingdaonensis--1||s__Pseudomonas_E sp000955815--1||s__Pseudomonas_E sp003024385--1||s__Pseudomonas_E sp003105155--1||s__Pseudomonas_E sp004214895--1||s__Pseudomonas_E sp004353925--1||s__Pseudomonas_E sp004803755--1||s__Pseudomonas_E sp016865545--1||s__Pseudomonas_E sp019168305--1||s__Pseudomonas_E sp900101695--1||s__Pseudomonas_E vranovensis--1||s__Pseudomonas_E wadenswilerensis--1:heptad_counter=MCP-40H--22:lbd_counter=dCache_1--1:lca_tree=g__Pseudomonas_E:length_avg=158.25:length_max=162.0:length_min=154.0:length_std=3.304037933599835:length_sum=633.0:mismatch_avg=2.75:mismatch_max=7.0:mismatch_min=0.0:mismatch_std=2.9860788111948193:mismatch_sum=11.0:name=N257426:qcovhsp_avg=99.55000000000001:qcovhsp_max=100.0:qcovhsp_min=99.4:qcovhsp_std=0.29999999999999716:qcovhsp_sum=398.20000000000005:qend_avg=159.0:qend_max=163.0:qend_min=154.0:qend_std=3.7416573867739413:qend_sum=636.0:qstart_avg=1.75:qstart_max=2.0:qstart_min=1.0:qstart_std=0.5:qstart_sum=7.0:ref_name_counter=RS_GCF_002806685.1_protein.faa_NZ_PHTD01000004.1_140@PF00015_full_PFAM.411.602--1||RS_GCF_018417635.1_protein.faa_NZ_CP071007.1_1888@PF00015_full_PFAM.412.607--3:scovhsp_avg=81.55:scovhsp_max=83.1:scovhsp_min=80.6:scovhsp_std=1.0969655114602876:scovhsp_sum=326.2:send_avg=164.5:send_max=179.0:send_min=158.0:send_std=9.814954576223638:send_sum=658.0:sstart_avg=7.25:sstart_max=26.0:sstart_min=1.0:sstart_std=12.5:sstart_sum=29.0])0.924:0.0177629[&&NHX:Sample_counter=rhizpot1--1||rhiztom1--2||rhiztom3--1:Type_counter=GTDB--19||capture--4:besthit_avg=98.27499999999999:besthit_max=100.0:besthit_min=95.7:besthit_std=1.8227726133558175:besthit_sum=393.09999999999997:bitscore_avg=276.75:bitscore_max=278.0:bitscore_min=276.0:bitscore_std=0.9574271077563381:bitscore_sum=1107.0:capture_class_counter=c__Gammaproteobacteria--4:capture_domain_counter=d__Bacteria--4:capture_family_counter=f__Pseudomonadaceae--4:capture_genus_counter=g__Pseudomonas_E--4:capture_order_counter=o__Pseudomonadales--4:capture_phylum_counter=p__Proteobacteria--4:capture_species_counter=s__Pseudomonas_E qingdaonensis--1||s__Pseudomonas_E sp016865545--3:evalue_avg=6.4275e-96:evalue_max=1.5e-95:evalue_min=1.14e-96:evalue_std=6.115212588291596e-96:evalue_sum=2.571e-95:gapopen_avg=0.0:gapopen_max=0.0:gapopen_min=0.0:gapopen_std=0.0:gapopen_sum=0.0:gtdb_class_counter=c__Gammaproteobacteria--19:gtdb_domain_counter=d__Bacteria--19:gtdb_family_counter=f__Pseudomonadaceae--19:gtdb_genus_counter=g__Pseudomonas_E--19:gtdb_order_counter=o__Pseudomonadales--19:gtdb_phylum_counter=p__Proteobacteria--19:gtdb_species_counter=s__Pseudomonas_E alkylphenolica--1||s__Pseudomonas_E alkylphenolica_A--1||s__Pseudomonas_E alkylphenolica_B--1||s__Pseudomonas_E brassicae--1||s__Pseudomonas_E donghuensis--1||s__Pseudomonas_E fluorescens_BS--1||s__Pseudomonas_E putida_F--1||s__Pseudomonas_E qingdaonensis--1||s__Pseudomonas_E sp000955815--1||s__Pseudomonas_E sp003024385--1||s__Pseudomonas_E sp003105155--1||s__Pseudomonas_E sp004214895--1||s__Pseudomonas_E sp004353925--1||s__Pseudomonas_E sp004803755--1||s__Pseudomonas_E sp016865545--1||s__Pseudomonas_E sp019168305--1||s__Pseudomonas_E sp900101695--1||s__Pseudomonas_E vranovensis--1||s__Pseudomonas_E wadenswilerensis--1:heptad_counter=MCP-40H--23:lbd_counter=dCache_1--1:lca_tree=g__Pseudomonas_E:length_avg=158.25:length_max=162.0:length_min=154.0:length_std=3.304037933599835:length_sum=633.0:mismatch_avg=2.75:mismatch_max=7.0:mismatch_min=0.0:mismatch_std=2.9860788111948193:mismatch_sum=11.0:name=N257427:qcovhsp_avg=99.55000000000001:qcovhsp_max=100.0:qcovhsp_min=99.4:qcovhsp_std=0.29999999999999716:qcovhsp_sum=398.20000000000005:qend_avg=159.0:qend_max=163.0:qend_min=154.0:qend_std=3.7416573867739413:qend_sum=636.0:qstart_avg=1.75:qstart_max=2.0:qstart_min=1.0:qstart_std=0.5:qstart_sum=7.0:ref_name_counter=RS_GCF_002806685.1_protein.faa_NZ_PHTD01000004.1_140@PF00015_full_PFAM.411.602--1||RS_GCF_018417635.1_protein.faa_NZ_CP071007.1_1888@PF00015_full_PFAM.412.607--3:scovhsp_avg=81.55:scovhsp_max=83.1:scovhsp_min=80.6:scovhsp_std=1.0969655114602876:scovhsp_sum=326.2:send_avg=164.5:send_max=179.0:send_min=158.0:send_std=9.814954576223638:send_sum=658.0:sstart_avg=7.25:sstart_max=26.0:sstart_min=1.0:sstart_std=12.5:sstart_sum=29.0],(RS_GCF_013523055.1_protein.faa_NZ_JAAMQM010000023.1_44@PF00015_full_PFAM.415.603:0.0210026[&&NHX:Type=GTDB:gtdb_class=c__Gammaproteobacteria:gtdb_domain=d__Bacteria:gtdb_family=f__Pseudomonadaceae:gtdb_genus=g__Pseudomonas_E:gtdb_order=o__Pseudomonadales:gtdb_phylum=p__Proteobacteria:gtdb_species=s__Pseudomonas_E capeferrum_A:heptad=MCP-40H:species=d__Bacteria_p__Proteobacteria_c__Gammaproteobacteria_o__Pseudomonadales_f__Pseudomonadaceae_g__Pseudomonas_E_s__Pseudomonas_E capeferrum_A],(RS_GCF_015680705.1_protein.faa_NZ_JADNYP010000012.1_43@PF00015_full_PFAM.410.609:0.046549[&&NHX:Type=GTDB:gtdb_class=c__Gammaproteobacteria:gtdb_domain=d__Bacteria:gtdb_family=f__Pseudomonadaceae:gtdb_genus=g__Pseudomonas_E:gtdb_order=o__Pseudomonadales:gtdb_phylum=p__Proteobacteria:gtdb_species=s__Pseudomonas_E fulva_C:heptad=MCP-40H:species=d__Bacteria_p__Proteobacteria_c__Gammaproteobacteria_o__Pseudomonadales_f__Pseudomonadaceae_g__Pseudomonas_E_s__Pseudomonas_E fulva_C],((RS_GCF_001534745.1_protein.faa_NZ_CP013997.1_1324@PF00015_full_PFAM.415.610:0[&&NHX:Type=GTDB:gtdb_class=c__Gammaproteobacteria:gtdb_domain=d__Bacteria:gtdb_family=f__Pseudomonadaceae:gtdb_genus=g__Pseudomonas_E:gtdb_order=o__Pseudomonadales:gtdb_phylum=p__Proteobacteria:gtdb_species=s__Pseudomonas_E monteilii_A:heptad=MCP-40H:species=d__Bacteria_p__Proteobacteria_c__Gammaproteobacteria_o__Pseudomonadales_f__Pseudomonadaceae_g__Pseudomonas_E_s__Pseudomonas_E monteilii_A],RS_GCF_013523125.1_protein.faa_NZ_JAAMQJ010000035.1_3@PF00015_full_PFAM.415.610:0[&&NHX:Type=GTDB:gtdb_class=c__Gammaproteobacteria:gtdb_domain=d__Bacteria:gtdb_family=f__Pseudomonadaceae:gtdb_genus=g__Pseudomonas_E:gtdb_order=o__Pseudomonadales:gtdb_phylum=p__Proteobacteria:gtdb_species=s__Pseudomonas_E entomophila_B:heptad=MCP-40H:species=d__Bacteria_p__Proteobacteria_c__Gammaproteobacteria_o__Pseudomonadales_f__Pseudomonadaceae_g__Pseudomonas_E_s__Pseudomonas_E entomophila_B]):0.00366955[&&NHX:Sample_counter=:Type_counter=GTDB--2:capture_class_counter=:capture_domain_counter=:capture_family_counter=:capture_genus_counter=:capture_order_counter=:capture_phylum_counter=:capture_species_counter=:evoltype=D:gtdb_class_counter=c__Gammaproteobacteria--2:gtdb_domain_counter=d__Bacteria--2:gtdb_family_counter=f__Pseudomonadaceae--2:gtdb_genus_counter=g__Pseudomonas_E--2:gtdb_order_counter=o__Pseudomonadales--2:gtdb_phylum_counter=p__Proteobacteria--2:gtdb_species_counter=s__Pseudomonas_E entomophila_B--1||s__Pseudomonas_E monteilii_A--1:heptad_counter=MCP-40H--2:lbd_counter=:lca=d__Bacteria:lca_tree=g__Pseudomonas_E:name=N257432:ref_name_counter=],RS_GCF_013523165.1_protein.faa_NZ_JAAMQI010000001.1_228@PF00015_full_PFAM.418.610:6e-09[&&NHX:Type=GTDB:gtdb_class=c__Gammaproteobacteria:gtdb_domain=d__Bacteria:gtdb_family=f__Pseudomonadaceae:gtdb_genus=g__Pseudomonas_E:gtdb_order=o__Pseudomonadales:gtdb_phylum=p__Proteobacteria:gtdb_species=s__Pseudomonas_E entomophila_A:heptad=MCP-40H:species=d__Bacteria_p__Proteobacteria_c__Gammaproteobacteria_o__Pseudomonadales_f__Pseudomonadaceae_g__Pseudomonas_E_s__Pseudomonas_E entomophila_A])0.885:0.0167883[&&NHX:Sample_counter=:Type_counter=GTDB--3:capture_class_counter=:capture_domain_counter=:capture_family_counter=:capture_genus_counter=:capture_order_counter=:capture_phylum_counter=:capture_species_counter=:evoltype=D:gtdb_class_counter=c__Gammaproteobacteria--3:gtdb_domain_counter=d__Bacteria--3:gtdb_family_counter=f__Pseudomonadaceae--3:gtdb_genus_counter=g__Pseudomonas_E--3:gtdb_order_counter=o__Pseudomonadales--3:gtdb_phylum_counter=p__Proteobacteria--3:gtdb_species_counter=s__Pseudomonas_E entomophila_A--1||s__Pseudomonas_E entomophila_B--1||s__Pseudomonas_E monteilii_A--1:heptad_counter=MCP-40H--3:lbd_counter=:lca=d__Bacteria:lca_tree=g__Pseudomonas_E:name=N257434:ref_name_counter=])0.85:0.0144465[&&NHX:Sample_counter=:Type_counter=GTDB--4:capture_class_counter=:capture_domain_counter=:capture_family_counter=:capture_genus_counter=:capture_order_counter=:capture_phylum_counter=:capture_species_counter=:evoltype=D:gtdb_class_counter=c__Gammaproteobacteria--4:gtdb_domain_counter=d__Bacteria--4:gtdb_family_counter=f__Pseudomonadaceae--4:gtdb_genus_counter=g__Pseudomonas_E--4:gtdb_order_counter=o__Pseudomonadales--4:gtdb_phylum_counter=p__Proteobacteria--4:gtdb_species_counter=s__Pseudomonas_E entomophila_A--1||s__Pseudomonas_E entomophila_B--1||s__Pseudomonas_E fulva_C--1||s__Pseudomonas_E monteilii_A--1:heptad_counter=MCP-40H--4:lbd_counter=:lca=d__Bacteria:lca_tree=g__Pseudomonas_E:name=N257435:ref_name_counter=])0.79:0.0107113[&&NHX:Sample_counter=:Type_counter=GTDB--5:capture_class_counter=:capture_domain_counter=:capture_family_counter=:capture_genus_counter=:capture_order_counter=:capture_phylum_counter=:capture_species_counter=:evoltype=D:gtdb_class_counter=c__Gammaproteobacteria--5:gtdb_domain_counter=d__Bacteria--5:gtdb_family_counter=f__Pseudomonadaceae--5:gtdb_genus_counter=g__Pseudomonas_E--5:gtdb_order_counter=o__Pseudomonadales--5:gtdb_phylum_counter=p__Proteobacteria--5:gtdb_species_counter=s__Pseudomonas_E capeferrum_A--1||s__Pseudomonas_E entomophila_A--1||s__Pseudomonas_E entomophila_B--1||s__Pseudomonas_E fulva_C--1||s__Pseudomonas_E monteilii_A--1:heptad_counter=MCP-40H--5:lbd_counter=:lca=d__Bacteria:lca_tree=g__Pseudomonas_E:name=N257436:ref_name_counter=])0.777:0.00607852[&&NHX:Sample_counter=rhizpot1--1||rhiztom1--2||rhiztom3--1:Type_counter=GTDB--24||capture--4:besthit_avg=98.27499999999999:besthit_max=100.0:besthit_min=95.7:besthit_std=1.8227726133558175:besthit_sum=393.09999999999997:bitscore_avg=276.75:bitscore_max=278.0:bitscore_min=276.0:bitscore_std=0.9574271077563381:bitscore_sum=1107.0:capture_class_counter=c__Gammaproteobacteria--4:capture_domain_counter=d__Bacteria--4:capture_family_counter=f__Pseudomonadaceae--4:capture_genus_counter=g__Pseudomonas_E--4:capture_order_counter=o__Pseudomonadales--4:capture_phylum_counter=p__Proteobacteria--4:capture_species_counter=s__Pseudomonas_E qingdaonensis--1||s__Pseudomonas_E sp016865545--3:evalue_avg=6.4275e-96:evalue_max=1.5e-95:evalue_min=1.14e-96:evalue_std=6.115212588291596e-96:evalue_sum=2.571e-95:gapopen_avg=0.0:gapopen_max=0.0:gapopen_min=0.0:gapopen_std=0.0:gapopen_sum=0.0:gtdb_class_counter=c__Gammaproteobacteria--24:gtdb_domain_counter=d__Bacteria--24:gtdb_family_counter=f__Pseudomonadaceae--24:gtdb_genus_counter=g__Pseudomonas_E--24:gtdb_order_counter=o__Pseudomonadales--24:gtdb_phylum_counter=p__Proteobacteria--24:gtdb_species_counter=s__Pseudomonas_E alkylphenolica--1||s__Pseudomonas_E alkylphenolica_A--1||s__Pseudomonas_E alkylphenolica_B--1||s__Pseudomonas_E brassicae--1||s__Pseudomonas_E capeferrum_A--1||s__Pseudomonas_E donghuensis--1||s__Pseudomonas_E entomophila_A--1||s__Pseudomonas_E entomophila_B--1||s__Pseudomonas_E fluorescens_BS--1||s__Pseudomonas_E fulva_C--1||s__Pseudomonas_E monteilii_A--1||s__Pseudomonas_E putida_F--1||s__Pseudomonas_E qingdaonensis--1||s__Pseudomonas_E sp000955815--1||s__Pseudomonas_E sp003024385--1||s__Pseudomonas_E sp003105155--1||s__Pseudomonas_E sp004214895--1||s__Pseudomonas_E sp004353925--1||s__Pseudomonas_E sp004803755--1||s__Pseudomonas_E sp016865545--1||s__Pseudomonas_E sp019168305--1||s__Pseudomonas_E sp900101695--1||s__Pseudomonas_E vranovensis--1||s__Pseudomonas_E wadenswilerensis--1:heptad_counter=MCP-40H--28:lbd_counter=dCache_1--1:lca_tree=g__Pseudomonas_E:length_avg=158.25:length_max=162.0:length_min=154.0:length_std=3.304037933599835:length_sum=633.0:mismatch_avg=2.75:mismatch_max=7.0:mismatch_min=0.0:mismatch_std=2.9860788111948193:mismatch_sum=11.0:name=N257437:qcovhsp_avg=99.55000000000001:qcovhsp_max=100.0:qcovhsp_min=99.4:qcovhsp_std=0.29999999999999716:qcovhsp_sum=398.20000000000005:qend_avg=159.0:qend_max=163.0:qend_min=154.0:qend_std=3.7416573867739413:qend_sum=636.0:qstart_avg=1.75:qstart_max=2.0:qstart_min=1.0:qstart_std=0.5:qstart_sum=7.0:ref_name_counter=RS_GCF_002806685.1_protein.faa_NZ_PHTD01000004.1_140@PF00015_full_PFAM.411.602--1||RS_GCF_018417635.1_protein.faa_NZ_CP071007.1_1888@PF00015_full_PFAM.412.607--3:scovhsp_avg=81.55:scovhsp_max=83.1:scovhsp_min=80.6:scovhsp_std=1.0969655114602876:scovhsp_sum=326.2:send_avg=164.5:send_max=179.0:send_min=158.0:send_std=9.814954576223638:send_sum=658.0:sstart_avg=7.25:sstart_max=26.0:sstart_min=1.0:sstart_std=12.5:sstart_sum=29.0])0.841:0.0072462[&&NHX:Sample_counter=rhizpot1--1||rhiztom1--15||rhiztom2--6||rhiztom3--29:Type_counter=GTDB--86||capture--51:besthit_avg=98.01764705882353:besthit_max=100.0:besthit_min=92.9:besthit_std=1.698906222527064:besthit_sum=4998.9:bitscore_avg=280.80392156862746:bitscore_max=317.0:bitscore_min=157.0:bitscore_std=41.365695743136314:bitscore_sum=14321.0:capture_class_counter=c__Clostridia--2||c__Gammaproteobacteria--49:capture_domain_counter=d__Bacteria--51:capture_family_counter=f__Pseudomonadaceae--49||f__Ruminococcaceae--2:capture_genus_counter=g__JAAYCI01--2||g__Pseudomonas_E--49:capture_order_counter=o__Oscillospirales--2||o__Pseudomonadales--49:capture_phylum_counter=p__Firmicutes_A--2||p__Proteobacteria--49:capture_species_counter=s__JAAYCI01 sp012729855--2||s__Pseudomonas_E asiatica--15||s__Pseudomonas_E hunanensis--23||s__Pseudomonas_E putida--5||s__Pseudomonas_E putida_E--1||s__Pseudomonas_E qingdaonensis--1||s__Pseudomonas_E sp000935045--1||s__Pseudomonas_E sp016865545--3:evalue_avg=4.298725719607844e-52:evalue_max=2.19e-50:evalue_min=2.65e-111:evalue_std=3.066549332444102e-51:evalue_sum=2.1923501170000003e-50:gapopen_avg=0.19607843137254902:gapopen_max=1.0:gapopen_min=0.0:gapopen_std=0.4009791936316524:gapopen_sum=10.0:gtdb_class_counter=c__Gammaproteobacteria--86:gtdb_domain_counter=d__Bacteria--86:gtdb_family_counter=f__Pseudomonadaceae--86:gtdb_genus_counter=g__Pseudomonas_E--86:gtdb_order_counter=o__Pseudomonadales--86:gtdb_phylum_counter=p__Proteobacteria--86:gtdb_species_counter=s__Pseudomonas_E alkylphenolica--1||s__Pseudomonas_E alkylphenolica_A--1||s__Pseudomonas_E alkylphenolica_B--1||s__Pseudomonas_E asiatica--1||s__Pseudomonas_E brassicae--1||s__Pseudomonas_E capeferrum--1||s__Pseudomonas_E capeferrum_A--1||s__Pseudomonas_E donghuensis--1||s__Pseudomonas_E entomophila--1||s__Pseudomonas_E entomophila_A--1||s__Pseudomonas_E entomophila_B--1||s__Pseudomonas_E entomophila_C--1||s__Pseudomonas_E fluorescens_BS--1||s__Pseudomonas_E fulva--1||s__Pseudomonas_E fulva_C--1||s__Pseudomonas_E hunanensis--1||s__Pseudomonas_E inefficax--1||s__Pseudomonas_E juntendi--1||s__Pseudomonas_E monteilii--1||s__Pseudomonas_E monteilii_A--1||s__Pseudomonas_E monteilii_C--1||s__Pseudomonas_E mosselii--1||s__Pseudomonas_E mosselii_B--1||s__Pseudomonas_E mosselii_C--1||s__Pseudomonas_E parafulva--1||s__Pseudomonas_E parafulva_B--1||s__Pseudomonas_E plecoglossicida--1||s__Pseudomonas_E pudica--1||s__Pseudomonas_E putida--1||s__Pseudomonas_E putida_E--1||s__Pseudomonas_E putida_F--1||s__Pseudomonas_E putida_H--1||s__Pseudomonas_E putida_J--1||s__Pseudomonas_E putida_M--1||s__Pseudomonas_E putida_N--1||s__Pseudomonas_E putida_P--1||s__Pseudomonas_E putida_Q--1||s__Pseudomonas_E putida_R--1||s__Pseudomonas_E putida_W--1||s__Pseudomonas_E qingdaonensis--1||s__Pseudomonas_E sichuanensis--1||s__Pseudomonas_E soli--1||s__Pseudomonas_E sp000282535--1||s__Pseudomonas_E sp000935045--1||s__Pseudomonas_E sp000955815--1||s__Pseudomonas_E sp001259595--1||s__Pseudomonas_E sp001320245--1||s__Pseudomonas_E sp001320525--1||s__Pseudomonas_E sp001422615--1||s__Pseudomonas_E sp001642705--1||s__Pseudomonas_E sp002112505--1||s__Pseudomonas_E sp002113165--1||s__Pseudomonas_E sp002165135--1||s__Pseudomonas_E sp002386445--1||s__Pseudomonas_E sp002438125--1||s__Pseudomonas_E sp003024385--1||s__Pseudomonas_E sp003097235--1||s__Pseudomonas_E sp003105155--1||s__Pseudomonas_E sp003205205--1||s__Pseudomonas_E sp003331055--1||s__Pseudomonas_E sp003428805--1||s__Pseudomonas_E sp003445295--1||s__Pseudomonas_E sp004214895--1||s__Pseudomonas_E sp004353925--1||s__Pseudomonas_E sp004519305--1||s__Pseudomonas_E sp004803755--1||s__Pseudomonas_E sp009391885--1||s__Pseudomonas_E sp011752525--1||s__Pseudomonas_E sp011752565--1||s__Pseudomonas_E sp012975065--1||s__Pseudomonas_E sp013179515--1||s__Pseudomonas_E sp014268825--1||s__Pseudomonas_E sp014268885--1||s__Pseudomonas_E sp014269185--1||s__Pseudomonas_E sp015354575--1||s__Pseudomonas_E sp016658545--1||s__Pseudomonas_E sp016865545--1||s__Pseudomonas_E sp017744435--1||s__Pseudomonas_E sp019139535--1||s__Pseudomonas_E sp019139675--1||s__Pseudomonas_E sp019139835--1||s__Pseudomonas_E sp019168305--1||s__Pseudomonas_E sp900101695--1||s__Pseudomonas_E taiwanensis--1||s__Pseudomonas_E vranovensis--1||s__Pseudomonas_E wadenswilerensis--1:heptad_counter=MCP-40H--137:lbd_counter=dCache_1--3:lca_tree=g__Pseudomonas_E:length_avg=163.2941176470588:length_max=183.0:length_min=89.0:length_std=24.725933040147996:length_sum=8328.0:mismatch_avg=3.176470588235294:mismatch_max=12.0:mismatch_min=0.0:mismatch_std=2.9031423137899472:mismatch_sum=162.0:name=N257438:qcovhsp_avg=99.28431372549018:qcovhsp_max=100.0:qcovhsp_min=96.5:qcovhsp_std=0.9546460179605016:qcovhsp_sum=5063.499999999999:qend_avg=164.37254901960785:qend_max=184.0:qend_min=89.0:qend_std=25.259422625478777:qend_sum=8383.0:qstart_avg=2.2745098039215685:qstart_max=7.0:qstart_min=1.0:qstart_std=1.6861605068622503:qstart_sum=116.0:ref_name_counter=RS_GCF_000730645.1_protein.faa_NZ_BBIU01000010.1_43@PF00015_full_PFAM.428.606--1||RS_GCF_000730665.1_protein.faa_NZ_BBIV01000013.1_74@PF00015_full_PFAM.428.614--1||RS_GCF_002356095.1_protein.faa_NZ_AP015029.1_1951@PF00015_full_PFAM.429.606--14||RS_GCF_002736125.1_protein.faa_NZ_CP024085.1_1705@PF00015_full_PFAM.417.606--5||RS_GCF_002806685.1_protein.faa_NZ_PHTD01000004.1_140@PF00015_full_PFAM.411.602--1||RS_GCF_002906855.1_protein.faa_NZ_MINI01000028.1_23@PF00015_full_PFAM.422.614--1||RS_GCF_003231305.1_protein.faa_NZ_QKVM01000026.1_57@PF00015_full_PFAM.438.610--1||RS_GCF_003627215.1_protein.faa_NZ_CP032677.1_1669@PF00015_full_PFAM.417.607--2||RS_GCF_018417635.1_protein.faa_NZ_CP071007.1_1888@PF00015_full_PFAM.412.607--3||RS_GCF_019139835.1_protein.faa_NZ_CP077075.1_2370@PF00015_full_PFAM.412.610--22:scovhsp_avg=85.84901960784312:scovhsp_max=93.7:scovhsp_min=50.3:scovhsp_std=10.454652027667294:scovhsp_sum=4378.299999999999:send_avg=172.45098039215685:send_max=182.0:send_min=136.0:send_std=10.591154281739449:send_sum=8795.0:sstart_avg=10.196078431372548:sstart_max=57.0:sstart_min=1.0:sstart_std=16.4183063777518:sstart_sum=520.0],(GB_GCA_002434265.1_protein.faa_DJJS01000002.1_85@PF00015_full_PFAM.413.612:0.0146018[&&NHX:Type=GTDB:gtdb_class=c__Gammaproteobacteria:gtdb_domain=d__Bacteria:gtdb_family=f__Pseudomonadaceae:gtdb_genus=g__Pseudomonas_E:gtdb_order=o__Pseudomonadales:gtdb_phylum=p__Proteobacteria:gtdb_species=s__Pseudomonas_E sp002434265:heptad=MCP-40H:species=d__Bacteria_p__Proteobacteria_c__Gammaproteobacteria_o__Pseudomonadales_f__Pseudomonadaceae_g__Pseudomonas_E_s__Pseudomonas_E sp002434265],(RS_GCF_000759535.1_protein.faa_NZ_CP009455.1_2745@PF00015_full_PFAM.413.610:5e-09[&&NHX:Type=GTDB:gtdb_class=c__Gammaproteobacteria:gtdb_domain=d__Bacteria:gtdb_family=f__Pseudomonadaceae:gtdb_genus=g__Pseudomonas_E:gtdb_order=o__Pseudomonadales:gtdb_phylum=p__Proteobacteria:gtdb_species=s__Pseudomonas_E cremoricolorata_A:heptad=MCP-40H:species=d__Bacteria_p__Proteobacteria_c__Gammaproteobacteria_o__Pseudomonadales_f__Pseudomonadaceae_g__Pseudomonas_E_s__Pseudomonas_E cremoricolorata_A],RS_GCF_000425745.1_protein.faa_NZ_AUEA01000002.1_358@PF00015_full_PFAM.412.610:5e-09[&&NHX:Type=GTDB:gtdb_class=c__Gammaproteobacteria:gtdb_domain=d__Bacteria:gtdb_family=f__Pseudomonadaceae:gtdb_genus=g__Pseudomonas_E:gtdb_order=o__Pseudomonadales:gtdb_phylum=p__Proteobacteria:gtdb_species=s__Pseudomonas_E cremoricolorata:heptad=MCP-40H:species=d__Bacteria_p__Proteobacteria_c__Gammaproteobacteria_o__Pseudomonadales_f__Pseudomonadaceae_g__Pseudomonas_E_s__Pseudomonas_E cremoricolorata])0.95:0.014866[&&NHX:Sample_counter=:Type_counter=GTDB--2:capture_class_counter=:capture_domain_counter=:capture_family_counter=:capture_genus_counter=:capture_order_counter=:capture_phylum_counter=:capture_species_counter=:evoltype=D:gtdb_class_counter=c__Gammaproteobacteria--2:gtdb_domain_counter=d__Bacteria--2:gtdb_family_counter=f__Pseudomonadaceae--2:gtdb_genus_counter=g__Pseudomonas_E--2:gtdb_order_counter=o__Pseudomonadales--2:gtdb_phylum_counter=p__Proteobacteria--2:gtdb_species_counter=s__Pseudomonas_E cremoricolorata--1||s__Pseudomonas_E cremoricolorata_A--1:heptad_counter=MCP-40H--2:lbd_counter=:lca=d__Bacteria:lca_tree=g__Pseudomonas_E:name=N257442:ref_name_counter=])0.935:0.0152158[&&NHX:Sample_counter=:Type_counter=GTDB--3:capture_class_counter=:capture_domain_counter=:capture_family_counter=:capture_genus_counter=:capture_order_counter=:capture_phylum_counter=:capture_species_counter=:evoltype=D:gtdb_class_counter=c__Gammaproteobacteria--3:gtdb_domain_counter=d__Bacteria--3:gtdb_family_counter=f__Pseudomonadaceae--3:gtdb_genus_counter=g__Pseudomonas_E--3:gtdb_order_counter=o__Pseudomonadales--3:gtdb_phylum_counter=p__Proteobacteria--3:gtdb_species_counter=s__Pseudomonas_E cremoricolorata--1||s__Pseudomonas_E cremoricolorata_A--1||s__Pseudomonas_E sp002434265--1:heptad_counter=MCP-40H--3:lbd_counter=:lca=d__Bacteria:lca_tree=g__Pseudomonas_E:name=N257443:ref_name_counter=])0.861:0.00738887[&&NHX:Sample_counter=rhizpot1--1||rhiztom1--15||rhiztom2--6||rhiztom3--29:Type_counter=GTDB--89||capture--51:besthit_avg=98.01764705882353:besthit_max=100.0:besthit_min=92.9:besthit_std=1.698906222527064:besthit_sum=4998.9:bitscore_avg=280.80392156862746:bitscore_max=317.0:bitscore_min=157.0:bitscore_std=41.365695743136314:bitscore_sum=14321.0:capture_class_counter=c__Clostridia--2||c__Gammaproteobacteria--49:capture_domain_counter=d__Bacteria--51:capture_family_counter=f__Pseudomonadaceae--49||f__Ruminococcaceae--2:capture_genus_counter=g__JAAYCI01--2||g__Pseudomonas_E--49:capture_order_counter=o__Oscillospirales--2||o__Pseudomonadales--49:capture_phylum_counter=p__Firmicutes_A--2||p__Proteobacteria--49:capture_species_counter=s__JAAYCI01 sp012729855--2||s__Pseudomonas_E asiatica--15||s__Pseudomonas_E hunanensis--23||s__Pseudomonas_E putida--5||s__Pseudomonas_E putida_E--1||s__Pseudomonas_E qingdaonensis--1||s__Pseudomonas_E sp000935045--1||s__Pseudomonas_E sp016865545--3:evalue_avg=4.298725719607844e-52:evalue_max=2.19e-50:evalue_min=2.65e-111:evalue_std=3.066549332444102e-51:evalue_sum=2.1923501170000003e-50:gapopen_avg=0.19607843137254902:gapopen_max=1.0:gapopen_min=0.0:gapopen_std=0.40097919363165246:gapopen_sum=10.0:gtdb_class_counter=c__Gammaproteobacteria--89:gtdb_domain_counter=d__Bacteria--89:gtdb_family_counter=f__Pseudomonadaceae--89:gtdb_genus_counter=g__Pseudomonas_E--89:gtdb_order_counter=o__Pseudomonadales--89:gtdb_phylum_counter=p__Proteobacteria--89:gtdb_species_counter=s__Pseudomonas_E alkylphenolica--1||s__Pseudomonas_E alkylphenolica_A--1||s__Pseudomonas_E alkylphenolica_B--1||s__Pseudomonas_E asiatica--1||s__Pseudomonas_E brassicae--1||s__Pseudomonas_E capeferrum--1||s__Pseudomonas_E capeferrum_A--1||s__Pseudomonas_E cremoricolorata--1||s__Pseudomonas_E cremoricolorata_A--1||s__Pseudomonas_E donghuensis--1||s__Pseudomonas_E entomophila--1||s__Pseudomonas_E entomophila_A--1||s__Pseudomonas_E entomophila_B--1||s__Pseudomonas_E entomophila_C--1||s__Pseudomonas_E fluorescens_BS--1||s__Pseudomonas_E fulva--1||s__Pseudomonas_E fulva_C--1||s__Pseudomonas_E hunanensis--1||s__Pseudomonas_E inefficax--1||s__Pseudomonas_E juntendi--1||s__Pseudomonas_E monteilii--1||s__Pseudomonas_E monteilii_A--1||s__Pseudomonas_E monteilii_C--1||s__Pseudomonas_E mosselii--1||s__Pseudomonas_E mosselii_B--1||s__Pseudomonas_E mosselii_C--1||s__Pseudomonas_E parafulva--1||s__Pseudomonas_E parafulva_B--1||s__Pseudomonas_E plecoglossicida--1||s__Pseudomonas_E pudica--1||s__Pseudomonas_E putida--1||s__Pseudomonas_E putida_E--1||s__Pseudomonas_E putida_F--1||s__Pseudomonas_E putida_H--1||s__Pseudomonas_E putida_J--1||s__Pseudomonas_E putida_M--1||s__Pseudomonas_E putida_N--1||s__Pseudomonas_E putida_P--1||s__Pseudomonas_E putida_Q--1||s__Pseudomonas_E putida_R--1||s__Pseudomonas_E putida_W--1||s__Pseudomonas_E qingdaonensis--1||s__Pseudomonas_E sichuanensis--1||s__Pseudomonas_E soli--1||s__Pseudomonas_E sp000282535--1||s__Pseudomonas_E sp000935045--1||s__Pseudomonas_E sp000955815--1||s__Pseudomonas_E sp001259595--1||s__Pseudomonas_E sp001320245--1||s__Pseudomonas_E sp001320525--1||s__Pseudomonas_E sp001422615--1||s__Pseudomonas_E sp001642705--1||s__Pseudomonas_E sp002112505--1||s__Pseudomonas_E sp002113165--1||s__Pseudomonas_E sp002165135--1||s__Pseudomonas_E sp002386445--1||s__Pseudomonas_E sp002434265--1||s__Pseudomonas_E sp002438125--1||s__Pseudomonas_E sp003024385--1||s__Pseudomonas_E sp003097235--1||s__Pseudomonas_E sp003105155--1||s__Pseudomonas_E sp003205205--1||s__Pseudomonas_E sp003331055--1||s__Pseudomonas_E sp003428805--1||s__Pseudomonas_E sp003445295--1||s__Pseudomonas_E sp004214895--1||s__Pseudomonas_E sp004353925--1||s__Pseudomonas_E sp004519305--1||s__Pseudomonas_E sp004803755--1||s__Pseudomonas_E sp009391885--1||s__Pseudomonas_E sp011752525--1||s__Pseudomonas_E sp011752565--1||s__Pseudomonas_E sp012975065--1||s__Pseudomonas_E sp013179515--1||s__Pseudomonas_E sp014268825--1||s__Pseudomonas_E sp014268885--1||s__Pseudomonas_E sp014269185--1||s__Pseudomonas_E sp015354575--1||s__Pseudomonas_E sp016658545--1||s__Pseudomonas_E sp016865545--1||s__Pseudomonas_E sp017744435--1||s__Pseudomonas_E sp019139535--1||s__Pseudomonas_E sp019139675--1||s__Pseudomonas_E sp019139835--1||s__Pseudomonas_E sp019168305--1||s__Pseudomonas_E sp900101695--1||s__Pseudomonas_E taiwanensis--1||s__Pseudomonas_E vranovensis--1||s__Pseudomonas_E wadenswilerensis--1:heptad_counter=MCP-40H--140:lbd_counter=dCache_1--3:lca_tree=g__Pseudomonas_E:length_avg=163.2941176470588:length_max=183.0:length_min=89.0:length_std=24.725933040147996:length_sum=8328.0:mismatch_avg=3.176470588235294:mismatch_max=12.0:mismatch_min=0.0:mismatch_std=2.9031423137899472:mismatch_sum=162.0:name=N257444:qcovhsp_avg=99.2843137254902:qcovhsp_max=100.0:qcovhsp_min=96.5:qcovhsp_std=0.9546460179605014:qcovhsp_sum=5063.5:qend_avg=164.37254901960785:qend_max=184.0:qend_min=89.0:qend_std=25.259422625478773:qend_sum=8383.0:qstart_avg=2.2745098039215685:qstart_max=7.0:qstart_min=1.0:qstart_std=1.68616050686225:qstart_sum=116.0:ref_name_counter=RS_GCF_000730645.1_protein.faa_NZ_BBIU01000010.1_43@PF00015_full_PFAM.428.606--1||RS_GCF_000730665.1_protein.faa_NZ_BBIV01000013.1_74@PF00015_full_PFAM.428.614--1||RS_GCF_002356095.1_protein.faa_NZ_AP015029.1_1951@PF00015_full_PFAM.429.606--14||RS_GCF_002736125.1_protein.faa_NZ_CP024085.1_1705@PF00015_full_PFAM.417.606--5||RS_GCF_002806685.1_protein.faa_NZ_PHTD01000004.1_140@PF00015_full_PFAM.411.602--1||RS_GCF_002906855.1_protein.faa_NZ_MINI01000028.1_23@PF00015_full_PFAM.422.614--1||RS_GCF_003231305.1_protein.faa_NZ_QKVM01000026.1_57@PF00015_full_PFAM.438.610--1||RS_GCF_003627215.1_protein.faa_NZ_CP032677.1_1669@PF00015_full_PFAM.417.607--2||RS_GCF_018417635.1_protein.faa_NZ_CP071007.1_1888@PF00015_full_PFAM.412.607--3||RS_GCF_019139835.1_protein.faa_NZ_CP077075.1_2370@PF00015_full_PFAM.412.610--22:scovhsp_avg=85.84901960784312:scovhsp_max=93.7:scovhsp_min=50.3:scovhsp_std=10.454652027667294:scovhsp_sum=4378.299999999999:send_avg=172.45098039215685:send_max=182.0:send_min=136.0:send_std=10.591154281739447:send_sum=8795.0:sstart_avg=10.196078431372548:sstart_max=57.0:sstart_min=1.0:sstart_std=16.4183063777518:sstart_sum=520.0],(13f74d05-f1eb-52bc-98c3-55039619e928_4@MCPsignal.641.773:0.105354[&&NHX:Sample=rhiztom1:Type=capture:besthit=96.9:bitscore=224.0:capture_class=c__Gammaproteobacteria:capture_domain=d__Bacteria:capture_family=f__Pseudomonadaceae:capture_genus=g__Pseudomonas_E:capture_order=o__Pseudomonadales:capture_phylum=p__Proteobacteria:capture_species=s__Pseudomonas_E sp016865545:evalue=8.37e-76:gapopen=0.0:heptad=MCP-40H:length=128.0:mismatch=4.0:qcovhsp=97.0:qend=132.0:qstart=5.0:ref_name=RS_GCF_016865545.1_protein.faa_NZ_JADBHH010000002.1_116@PF00015_full_PFAM.414.601:scovhsp=68.4:send=160.0:sstart=33.0],(((((2dffa437-b4f5-465f-9b61-44e21a854132_6@MCPsignal.271.407:0.011159[&&NHX:Sample=rhizpot1:Type=capture:besthit=100.0:bitscore=241.0:capture_class=c__Halobacteria:capture_domain=d__Archaea:capture_family=f__Haladaptataceae:capture_genus=g__Halorussus:capture_order=o__Halobacteriales:capture_phylum=p__Halobacteriota:capture_species=s__Halorussus sp010747475:evalue=2.74e-82:gapopen=0.0:heptad=MCP-40H:length=133.0:mismatch=0.0:qcovhsp=97.8:qend=134.0:qstart=2.0:ref_name=RS_GCF_002843585.1_protein.faa_NZ_CP025262.1_3082@PF00015_full_PFAM.412.609:scovhsp=67.5:send=133.0:sstart=1.0],3c89bb59-c425-45b7-b9a5-27753366ce7c_5@MCPsignal.113.283:0.0392597[&&NHX:Sample=rhizpot1:Type=capture:besthit=98.8:bitscore=299.0:capture_class=c__Gammaproteobacteria:capture_domain=d__Bacteria:capture_family=f__Pseudomonadaceae:capture_genus=g__Pseudomonas_E:capture_order=o__Pseudomonadales:capture_phylum=p__Proteobacteria:capture_species=s__Pseudomonas_E sp002843585:evalue=1.09e-104:gapopen=1.0:heptad=MCP-40H:length=170.0:mismatch=1.0:qcovhsp=99.4:qend=170.0:qstart=2.0:ref_name=RS_GCF_002843585.1_protein.faa_NZ_CP025262.1_3082@PF00015_full_PFAM.412.609:scovhsp=86.3:send=170.0:sstart=1.0])0:1.3e-08[&&NHX:Sample_counter=rhizpot1--2:Type_counter=capture--2:besthit_avg=99.4:besthit_max=100.0:besthit_min=98.8:besthit_std=0.848528137423859:besthit_sum=198.8:bitscore_avg=270.0:bitscore_max=299.0:bitscore_min=241.0:bitscore_std=41.012193308819754:bitscore_sum=540.0:capture_class_counter=c__Gammaproteobacteria--1||c__Halobacteria--1:capture_domain_counter=d__Archaea--1||d__Bacteria--1:capture_family_counter=f__Haladaptataceae--1||f__Pseudomonadaceae--1:capture_genus_counter=g__Halorussus--1||g__Pseudomonas_E--1:capture_order_counter=o__Halobacteriales--1||o__Pseudomonadales--1:capture_phylum_counter=p__Halobacteriota--1||p__Proteobacteria--1:capture_species_counter=s__Halorussus sp010747475--1||s__Pseudomonas_E sp002843585--1:evalue_avg=1.37e-82:evalue_max=2.74e-82:evalue_min=1.09e-104:evalue_std=1.9374725804511403e-82:evalue_sum=2.74e-82:gapopen_avg=0.5:gapopen_max=1.0:gapopen_min=0.0:gapopen_std=0.7071067811865476:gapopen_sum=1.0:gtdb_class_counter=:gtdb_domain_counter=:gtdb_family_counter=:gtdb_genus_counter=:gtdb_order_counter=:gtdb_phylum_counter=:gtdb_species_counter=:heptad_counter=MCP-40H--2:lbd_counter=:length_avg=151.5:length_max=170.0:length_min=133.0:length_std=26.16295090390226:length_sum=303.0:mismatch_avg=0.5:mismatch_max=1.0:mismatch_min=0.0:mismatch_std=0.7071067811865476:mismatch_sum=1.0:name=N257448:qcovhsp_avg=98.6:qcovhsp_max=99.4:qcovhsp_min=97.8:qcovhsp_std=1.131370849898482:qcovhsp_sum=197.2:qend_avg=152.0:qend_max=170.0:qend_min=134.0:qend_std=25.45584412271571:qend_sum=304.0:qstart_avg=2.0:qstart_max=2.0:qstart_min=2.0:qstart_std=0.0:qstart_sum=4.0:ref_name_counter=RS_GCF_002843585.1_protein.faa_NZ_CP025262.1_3082@PF00015_full_PFAM.412.609--2:scovhsp_avg=76.9:scovhsp_max=86.3:scovhsp_min=67.5:scovhsp_std=13.293607486307092:scovhsp_sum=153.8:send_avg=151.5:send_max=170.0:send_min=133.0:send_std=26.16295090390226:send_sum=303.0:sstart_avg=1.0:sstart_max=1.0:sstart_min=1.0:sstart_std=0.0:sstart_sum=2.0],(((2ce4f0ba-129a-4b12-9dad-baa890d72c53_4@MCPsignal.305.487:0.00398363[&&NHX:Sample=rhizpot1:Type=capture:besthit=99.4:bitscore=325.0:capture_class=c__Gammaproteobacteria:capture_domain=d__Bacteria:capture_family=f__Pseudomonadaceae:capture_genus=g__Pseudomonas_E:capture_order=o__Pseudomonadales:capture_phylum=p__Proteobacteria:capture_species=s__Pseudomonas_E sp002843585:evalue=1.55e-114:gapopen=0.0:heptad=MCP-40H:lbd=dCache_1:length=181.0:mismatch=1.0:qcovhsp=99.5:qend=182.0:qstart=2.0:ref_name=RS_GCF_002843585.1_protein.faa_NZ_CP025262.1_3082@PF00015_full_PFAM.412.609:scovhsp=91.9:send=181.0:sstart=1.0],6430bc19-ecff-4ae6-9118-72ea5ef309cc_3@MCPsignal.457.608:0.009714[&&NHX:Sample=rhiztom1:Type=capture:besthit=99.3:bitscore=267.0:capture_class=c__Gammaproteobacteria:capture_domain=d__Bacteria:capture_family=f__Pseudomonadaceae:capture_genus=g__Pseudomonas_E:capture_order=o__Pseudomonadales:capture_phylum=p__Proteobacteria:capture_species=s__Pseudomonas_E sp002843585:evalue=2.22e-92:gapopen=0.0:heptad=MCP-40H:length=149.0:mismatch=1.0:qcovhsp=98.7:qend=150.0:qstart=2.0:ref_name=RS_GCF_002843585.1_protein.faa_NZ_CP025262.1_3082@PF00015_full_PFAM.412.609:scovhsp=75.6:send=149.0:sstart=1.0])0:1.8e-08[&&NHX:Sample_counter=rhizpot1--1||rhiztom1--1:Type_counter=capture--2:besthit_avg=99.35:besthit_max=99.4:besthit_min=99.3:besthit_std=0.07071067811866079:besthit_sum=198.7:bitscore_avg=296.0:bitscore_max=325.0:bitscore_min=267.0:bitscore_std=41.012193308819754:bitscore_sum=592.0:capture_class_counter=c__Gammaproteobacteria--2:capture_domain_counter=d__Bacteria--2:capture_family_counter=f__Pseudomonadaceae--2:capture_genus_counter=g__Pseudomonas_E--2:capture_order_counter=o__Pseudomonadales--2:capture_phylum_counter=p__Proteobacteria--2:capture_species_counter=s__Pseudomonas_E sp002843585--2:evalue_avg=1.11e-92:evalue_max=2.22e-92:evalue_min=1.55e-114:evalue_std=1.5697770542341354e-92:evalue_sum=2.22e-92:gapopen_avg=0.0:gapopen_max=0.0:gapopen_min=0.0:gapopen_std=0.0:gapopen_sum=0.0:gtdb_class_counter=:gtdb_domain_counter=:gtdb_family_counter=:gtdb_genus_counter=:gtdb_order_counter=:gtdb_phylum_counter=:gtdb_species_counter=:heptad_counter=MCP-40H--2:lbd_counter=dCache_1--1:length_avg=165.0:length_max=181.0:length_min=149.0:length_std=22.627416997969522:length_sum=330.0:mismatch_avg=1.0:mismatch_max=1.0:mismatch_min=1.0:mismatch_std=0.0:mismatch_sum=2.0:name=N257451:qcovhsp_avg=99.1:qcovhsp_max=99.5:qcovhsp_min=98.7:qcovhsp_std=0.565685424949236:qcovhsp_sum=198.2:qend_avg=166.0:qend_max=182.0:qend_min=150.0:qend_std=22.627416997969522:qend_sum=332.0:qstart_avg=2.0:qstart_max=2.0:qstart_min=2.0:qstart_std=0.0:qstart_sum=4.0:ref_name_counter=RS_GCF_002843585.1_protein.faa_NZ_CP025262.1_3082@PF00015_full_PFAM.412.609--2:scovhsp_avg=83.75:scovhsp_max=91.9:scovhsp_min=75.6:scovhsp_std=11.525840533340734:scovhsp_sum=167.5:send_avg=165.0:send_max=181.0:send_min=149.0:send_std=22.627416997969522:send_sum=330.0:sstart_avg=1.0:sstart_max=1.0:sstart_min=1.0:sstart_std=0.0:sstart_sum=2.0],b3159749-0c7f-4971-886c-713e2ce89077_3@MCPsignal.89.197:5e-09[&&NHX:Sample=rhiztom2:Type=capture:besthit=100.0:bitscore=198.0:capture_class=c__Gammaproteobacteria:capture_domain=d__Bacteria:capture_family=f__Pseudomonadaceae:capture_genus=g__Pseudomonas_E:capture_order=o__Pseudomonadales:capture_phylum=p__Proteobacteria:capture_species=s__Pseudomonas_E sp002843585:evalue=9.68e-66:gapopen=0.0:heptad=MCP-40H:length=107.0:mismatch=0.0:qcovhsp=99.1:qend=108.0:qstart=2.0:ref_name=RS_GCF_002843585.1_protein.faa_NZ_CP025262.1_3082@PF00015_full_PFAM.412.609:scovhsp=54.3:send=107.0:sstart=1.0])0.549:1.8e-08[&&NHX:Sample_counter=rhizpot1--1||rhiztom1--1||rhiztom2--1:Type_counter=capture--3:besthit_avg=99.56666666666666:besthit_max=100.0:besthit_min=99.3:besthit_std=0.378593889720018:besthit_sum=298.7:bitscore_avg=263.3333333333333:bitscore_max=325.0:bitscore_min=198.0:bitscore_std=63.5793467513888:bitscore_sum=790.0:capture_class_counter=c__Gammaproteobacteria--3:capture_domain_counter=d__Bacteria--3:capture_family_counter=f__Pseudomonadaceae--3:capture_genus_counter=g__Pseudomonas_E--3:capture_order_counter=o__Pseudomonadales--3:capture_phylum_counter=p__Proteobacteria--3:capture_species_counter=s__Pseudomonas_E sp002843585--3:evalue_avg=3.2266666666666665e-66:evalue_max=9.68e-66:evalue_min=1.55e-114:evalue_std=5.588750605755577e-66:evalue_sum=9.68e-66:gapopen_avg=0.0:gapopen_max=0.0:gapopen_min=0.0:gapopen_std=0.0:gapopen_sum=0.0:gtdb_class_counter=:gtdb_domain_counter=:gtdb_family_counter=:gtdb_genus_counter=:gtdb_order_counter=:gtdb_phylum_counter=:gtdb_species_counter=:heptad_counter=MCP-40H--3:lbd_counter=dCache_1--1:length_avg=145.66666666666666:length_max=181.0:length_min=107.0:length_std=37.112441759244746:length_sum=437.0:mismatch_avg=0.6666666666666666:mismatch_max=1.0:mismatch_min=0.0:mismatch_std=0.5773502691896258:mismatch_sum=2.0:name=N257453:qcovhsp_avg=99.09999999999998:qcovhsp_max=99.5:qcovhsp_min=98.7:qcovhsp_std=0.3999999999999986:qcovhsp_sum=297.29999999999995:qend_avg=146.66666666666666:qend_max=182.0:qend_min=108.0:qend_std=37.112441759244746:qend_sum=440.0:qstart_avg=2.0:qstart_max=2.0:qstart_min=2.0:qstart_std=0.0:qstart_sum=6.0:ref_name_counter=RS_GCF_002843585.1_protein.faa_NZ_CP025262.1_3082@PF00015_full_PFAM.412.609--3:scovhsp_avg=73.93333333333334:scovhsp_max=91.9:scovhsp_min=54.3:scovhsp_std=18.85532639158849:scovhsp_sum=221.8:send_avg=145.66666666666666:send_max=181.0:send_min=107.0:send_std=37.112441759244746:send_sum=437.0:sstart_avg=1.0:sstart_max=1.0:sstart_min=1.0:sstart_std=0.0:sstart_sum=3.0],3b8354a7-882a-49e8-82ea-086ba4628339_1@MCPsignal.25.124:0.00938768[&&NHX:Sample=rhiztom3:Type=capture:capture_class=c__Gammaproteobacteria:capture_domain=d__Bacteria:capture_family=f__Pseudomonadaceae:capture_genus=g__Pseudomonas_E:capture_order=o__Pseudomonadales:capture_phylum=p__Proteobacteria:capture_species=s__Pseudomonas_E sp002843585:heptad=MCP-40H])0:1.8e-08[&&NHX:Sample_counter=rhizpot1--1||rhiztom1--1||rhiztom2--1||rhiztom3--1:Type_counter=capture--4:besthit_avg=99.56666666666666:besthit_max=100.0:besthit_min=99.3:besthit_std=0.378593889720018:besthit_sum=298.7:bitscore_avg=263.3333333333333:bitscore_max=325.0:bitscore_min=198.0:bitscore_std=63.5793467513888:bitscore_sum=790.0:capture_class_counter=c__Gammaproteobacteria--4:capture_domain_counter=d__Bacteria--4:capture_family_counter=f__Pseudomonadaceae--4:capture_genus_counter=g__Pseudomonas_E--4:capture_order_counter=o__Pseudomonadales--4:capture_phylum_counter=p__Proteobacteria--4:capture_species_counter=s__Pseudomonas_E sp002843585--4:evalue_avg=3.2266666666666665e-66:evalue_max=9.68e-66:evalue_min=1.55e-114:evalue_std=5.588750605755577e-66:evalue_sum=9.68e-66:gapopen_avg=0.0:gapopen_max=0.0:gapopen_min=0.0:gapopen_std=0.0:gapopen_sum=0.0:gtdb_class_counter=:gtdb_domain_counter=:gtdb_family_counter=:gtdb_genus_counter=:gtdb_order_counter=:gtdb_phylum_counter=:gtdb_species_counter=:heptad_counter=MCP-40H--4:lbd_counter=dCache_1--1:length_avg=145.66666666666666:length_max=181.0:length_min=107.0:length_std=37.112441759244746:length_sum=437.0:mismatch_avg=0.6666666666666666:mismatch_max=1.0:mismatch_min=0.0:mismatch_std=0.5773502691896258:mismatch_sum=2.0:name=N257455:qcovhsp_avg=99.09999999999998:qcovhsp_max=99.5:qcovhsp_min=98.7:qcovhsp_std=0.3999999999999986:qcovhsp_sum=297.29999999999995:qend_avg=146.66666666666666:qend_max=182.0:qend_min=108.0:qend_std=37.112441759244746:qend_sum=440.0:qstart_avg=2.0:qstart_max=2.0:qstart_min=2.0:qstart_std=0.0:qstart_sum=6.0:ref_name_counter=RS_GCF_002843585.1_protein.faa_NZ_CP025262.1_3082@PF00015_full_PFAM.412.609--3:scovhsp_avg=73.93333333333334:scovhsp_max=91.9:scovhsp_min=54.3:scovhsp_std=18.85532639158849:scovhsp_sum=221.8:send_avg=145.66666666666666:send_max=181.0:send_min=107.0:send_std=37.112441759244746:send_sum=437.0:sstart_avg=1.0:sstart_max=1.0:sstart_min=1.0:sstart_std=0.0:sstart_sum=3.0])0.114:1.8e-08[&&NHX:Sample_counter=rhizpot1--3||rhiztom1--1||rhiztom2--1||rhiztom3--1:Type_counter=capture--6:besthit_avg=99.5:besthit_max=100.0:besthit_min=98.8:besthit_std=0.5099019513592795:besthit_sum=497.5:bitscore_avg=266.0:bitscore_max=325.0:bitscore_min=198.0:bitscore_std=49.54795656734998:bitscore_sum=1330.0:capture_class_counter=c__Gammaproteobacteria--5||c__Halobacteria--1:capture_domain_counter=d__Archaea--1||d__Bacteria--5:capture_family_counter=f__Haladaptataceae--1||f__Pseudomonadaceae--5:capture_genus_counter=g__Halorussus--1||g__Pseudomonas_E--5:capture_order_counter=o__Halobacteriales--1||o__Pseudomonadales--5:capture_phylum_counter=p__Halobacteriota--1||p__Proteobacteria--5:capture_species_counter=s__Halorussus sp010747475--1||s__Pseudomonas_E sp002843585--5:evalue_avg=1.936e-66:evalue_max=9.68e-66:evalue_min=1.55e-114:evalue_std=4.3290276044395926e-66:evalue_sum=9.68e-66:gapopen_avg=0.2:gapopen_max=1.0:gapopen_min=0.0:gapopen_std=0.44721359549995804:gapopen_sum=1.0:gtdb_class_counter=:gtdb_domain_counter=:gtdb_family_counter=:gtdb_genus_counter=:gtdb_order_counter=:gtdb_phylum_counter=:gtdb_species_counter=:heptad_counter=MCP-40H--6:lbd_counter=dCache_1--1:length_avg=148.0:length_max=181.0:length_min=107.0:length_std=29.49576240750525:length_sum=740.0:mismatch_avg=0.6:mismatch_max=1.0:mismatch_min=0.0:mismatch_std=0.5477225575051662:mismatch_sum=3.0:name=N257456:qcovhsp_avg=98.9:qcovhsp_max=99.5:qcovhsp_min=97.8:qcovhsp_std=0.6892024376045126:qcovhsp_sum=494.50000000000006:qend_avg=148.8:qend_max=182.0:qend_min=108.0:qend_std=29.31211353689802:qend_sum=744.0:qstart_avg=2.0:qstart_max=2.0:qstart_min=2.0:qstart_std=0.0:qstart_sum=10.0:ref_name_counter=RS_GCF_002843585.1_protein.faa_NZ_CP025262.1_3082@PF00015_full_PFAM.412.609--5:scovhsp_avg=75.12:scovhsp_max=91.9:scovhsp_min=54.3:scovhsp_std=14.98606018938934:scovhsp_sum=375.6:send_avg=148.0:send_max=181.0:send_min=107.0:send_std=29.49576240750525:send_sum=740.0:sstart_avg=1.0:sstart_max=1.0:sstart_min=1.0:sstart_std=0.0:sstart_sum=5.0],3fecaf13-7c53-4832-93d8-572a3edd3bd1_6@MCPsignal.64.230:5e-09[&&NHX:Sample=rhizpot1:Type=capture:besthit=100.0:bitscore=298.0:capture_class=c__Gammaproteobacteria:capture_domain=d__Bacteria:capture_family=f__Pseudomonadaceae:capture_genus=g__Pseudomonas_E:capture_order=o__Pseudomonadales:capture_phylum=p__Proteobacteria:capture_species=s__Pseudomonas_E sp002843585:evalue=1.87e-104:gapopen=0.0:heptad=MCP-40H:length=165.0:mismatch=0.0:qcovhsp=99.4:qend=166.0:qstart=2.0:ref_name=RS_GCF_002843585.1_protein.faa_NZ_CP025262.1_3082@PF00015_full_PFAM.412.609:scovhsp=83.8:send=165.0:sstart=1.0])0.721:1.8e-08[&&NHX:Sample_counter=rhizpot1--4||rhiztom1--1||rhiztom2--1||rhiztom3--1:Type_counter=capture--7:besthit_avg=99.58333333333333:besthit_max=100.0:besthit_min=98.8:besthit_std=0.49966655548142047:besthit_sum=597.5:bitscore_avg=271.3333333333333:bitscore_max=325.0:bitscore_min=198.0:bitscore_std=46.20245303732981:bitscore_sum=1628.0:capture_class_counter=c__Gammaproteobacteria--6||c__Halobacteria--1:capture_domain_counter=d__Archaea--1||d__Bacteria--6:capture_family_counter=f__Haladaptataceae--1||f__Pseudomonadaceae--6:capture_genus_counter=g__Halorussus--1||g__Pseudomonas_E--6:capture_order_counter=o__Halobacteriales--1||o__Pseudomonadales--6:capture_phylum_counter=p__Halobacteriota--1||p__Proteobacteria--6:capture_species_counter=s__Halorussus sp010747475--1||s__Pseudomonas_E sp002843585--6:evalue_avg=1.6133333333333332e-66:evalue_max=9.68e-66:evalue_min=1.55e-114:evalue_std=3.9518434516901934e-66:evalue_sum=9.68e-66:gapopen_avg=0.16666666666666666:gapopen_max=1.0:gapopen_min=0.0:gapopen_std=0.408248290463863:gapopen_sum=1.0:gtdb_class_counter=:gtdb_domain_counter=:gtdb_family_counter=:gtdb_genus_counter=:gtdb_order_counter=:gtdb_phylum_counter=:gtdb_species_counter=:heptad_counter=MCP-40H--7:lbd_counter=dCache_1--1:length_avg=150.83333333333334:length_max=181.0:length_min=107.0:length_std=27.279418371121235:length_sum=905.0:mismatch_avg=0.5:mismatch_max=1.0:mismatch_min=0.0:mismatch_std=0.5477225575051661:mismatch_sum=3.0:name=N257458:qcovhsp_avg=98.98333333333335:qcovhsp_max=99.5:qcovhsp_min=97.8:qcovhsp_std=0.6493586579592738:qcovhsp_sum=593.9000000000001:qend_avg=151.66666666666666:qend_max=182.0:qend_min=108.0:qend_std=27.141603981096377:qend_sum=910.0:qstart_avg=2.0:qstart_max=2.0:qstart_min=2.0:qstart_std=0.0:qstart_sum=12.0:ref_name_counter=RS_GCF_002843585.1_protein.faa_NZ_CP025262.1_3082@PF00015_full_PFAM.412.609--6:scovhsp_avg=76.56666666666666:scovhsp_max=91.9:scovhsp_min=54.3:scovhsp_std=13.864438923615579:scovhsp_sum=459.4:send_avg=150.83333333333334:send_max=181.0:send_min=107.0:send_std=27.279418371121235:send_sum=905.0:sstart_avg=1.0:sstart_max=1.0:sstart_min=1.0:sstart_std=0.0:sstart_sum=6.0],(((cbeb7b97-8f07-4467-8f91-23825790e43c_3@MCPsignal.82.264:0.0201212[&&NHX:Sample=rhizpot1:Type=capture:besthit=97.2:bitscore=322.0:capture_class=c__Clostridia:capture_domain=d__Bacteria:capture_family=f__Peptostreptococcaceae:capture_genus=g__Peptoclostridium:capture_order=o__Peptostreptococcales:capture_phylum=p__Firmicutes_A:capture_species=s__Peptoclostridium litorale:evalue=1.81e-113:gapopen=0.0:heptad=MCP-40H:length=181.0:mismatch=5.0:qcovhsp=99.5:qend=182.0:qstart=2.0:ref_name=RS_GCF_002843585.1_protein.faa_NZ_CP025262.1_3082@PF00015_full_PFAM.412.609:scovhsp=91.9:send=181.0:sstart=1.0],RS_GCF_002843585.1_protein.faa_NZ_CP025262.1_3082@PF00015_full_PFAM.412.609:5e-09[&&NHX:Type=GTDB:gtdb_class=c__Gammaproteobacteria:gtdb_domain=d__Bacteria:gtdb_family=f__Pseudomonadaceae:gtdb_genus=g__Pseudomonas_E:gtdb_order=o__Pseudomonadales:gtdb_phylum=p__Proteobacteria:gtdb_species=s__Pseudomonas_E sp002843585:heptad=MCP-40H:species=d__Bacteria_p__Proteobacteria_c__Gammaproteobacteria_o__Pseudomonadales_f__Pseudomonadaceae_g__Pseudomonas_E_s__Pseudomonas_E sp002843585])0:5e-09[&&NHX:Sample_counter=rhizpot1--1:Type_counter=GTDB--1||capture--1:besthit_avg=97.2:besthit_max=97.2:besthit_min=97.2:besthit_std=0:besthit_sum=97.2:bitscore_avg=322.0:bitscore_max=322.0:bitscore_min=322.0:bitscore_std=0:bitscore_sum=322.0:capture_class_counter=c__Clostridia--1:capture_domain_counter=d__Bacteria--1:capture_family_counter=f__Peptostreptococcaceae--1:capture_genus_counter=g__Peptoclostridium--1:capture_order_counter=o__Peptostreptococcales--1:capture_phylum_counter=p__Firmicutes_A--1:capture_species_counter=s__Peptoclostridium litorale--1:evalue_avg=1.81e-113:evalue_max=1.81e-113:evalue_min=1.81e-113:evalue_std=0:evalue_sum=1.81e-113:gapopen_avg=0.0:gapopen_max=0.0:gapopen_min=0.0:gapopen_std=0:gapopen_sum=0.0:gtdb_class_counter=c__Gammaproteobacteria--1:gtdb_domain_counter=d__Bacteria--1:gtdb_family_counter=f__Pseudomonadaceae--1:gtdb_genus_counter=g__Pseudomonas_E--1:gtdb_order_counter=o__Pseudomonadales--1:gtdb_phylum_counter=p__Proteobacteria--1:gtdb_species_counter=s__Pseudomonas_E sp002843585--1:heptad_counter=MCP-40H--2:lbd_counter=:lca_tree=s__Pseudomonas_E sp002843585:length_avg=181.0:length_max=181.0:length_min=181.0:length_std=0:length_sum=181.0:mismatch_avg=5.0:mismatch_max=5.0:mismatch_min=5.0:mismatch_std=0:mismatch_sum=5.0:name=N257461:qcovhsp_avg=99.5:qcovhsp_max=99.5:qcovhsp_min=99.5:qcovhsp_std=0:qcovhsp_sum=99.5:qend_avg=182.0:qend_max=182.0:qend_min=182.0:qend_std=0:qend_sum=182.0:qstart_avg=2.0:qstart_max=2.0:qstart_min=2.0:qstart_std=0:qstart_sum=2.0:ref_name_counter=RS_GCF_002843585.1_protein.faa_NZ_CP025262.1_3082@PF00015_full_PFAM.412.609--1:scovhsp_avg=91.9:scovhsp_max=91.9:scovhsp_min=91.9:scovhsp_std=0:scovhsp_sum=91.9:send_avg=181.0:send_max=181.0:send_min=181.0:send_std=0:send_sum=181.0:sstart_avg=1.0:sstart_max=1.0:sstart_min=1.0:sstart_std=0:sstart_sum=1.0],6d329a10-0a22-40b2-9365-15b823ecf2bb_4@MCPsignal.338.514:0.00409659[&&NHX:Sample=rhizpot1:Type=capture:besthit=99.4:bitscore=314.0:capture_class=c__Gammaproteobacteria:capture_domain=d__Bacteria:capture_family=f__Pseudomonadaceae:capture_genus=g__Pseudomonas_E:capture_order=o__Pseudomonadales:capture_phylum=p__Proteobacteria:capture_species=s__Pseudomonas_E sp002843585:evalue=2.25e-110:gapopen=0.0:heptad=MCP-40H:length=175.0:mismatch=1.0:qcovhsp=99.4:qend=176.0:qstart=2.0:ref_name=RS_GCF_002843585.1_protein.faa_NZ_CP025262.1_3082@PF00015_full_PFAM.412.609:scovhsp=88.8:send=175.0:sstart=1.0])0:5e-09[&&NHX:Sample_counter=rhizpot1--2:Type_counter=GTDB--1||capture--2:besthit_avg=98.30000000000001:besthit_max=99.4:besthit_min=97.2:besthit_std=1.5556349186104066:besthit_sum=196.60000000000002:bitscore_avg=318.0:bitscore_max=322.0:bitscore_min=314.0:bitscore_std=5.656854249492381:bitscore_sum=636.0:capture_class_counter=c__Clostridia--1||c__Gammaproteobacteria--1:capture_domain_counter=d__Bacteria--2:capture_family_counter=f__Peptostreptococcaceae--1||f__Pseudomonadaceae--1:capture_genus_counter=g__Peptoclostridium--1||g__Pseudomonas_E--1:capture_order_counter=o__Peptostreptococcales--1||o__Pseudomonadales--1:capture_phylum_counter=p__Firmicutes_A--1||p__Proteobacteria--1:capture_species_counter=s__Peptoclostridium litorale--1||s__Pseudomonas_E sp002843585--1:evalue_avg=1.125905e-110:evalue_max=2.25e-110:evalue_min=1.81e-113:evalue_std=1.5897103943957843e-110:evalue_sum=2.25181e-110:gapopen_avg=0.0:gapopen_max=0.0:gapopen_min=0.0:gapopen_std=0.0:gapopen_sum=0.0:gtdb_class_counter=c__Gammaproteobacteria--1:gtdb_domain_counter=d__Bacteria--1:gtdb_family_counter=f__Pseudomonadaceae--1:gtdb_genus_counter=g__Pseudomonas_E--1:gtdb_order_counter=o__Pseudomonadales--1:gtdb_phylum_counter=p__Proteobacteria--1:gtdb_species_counter=s__Pseudomonas_E sp002843585--1:heptad_counter=MCP-40H--3:lbd_counter=:lca_tree=s__Pseudomonas_E sp002843585:length_avg=178.0:length_max=181.0:length_min=175.0:length_std=4.242640687119285:length_sum=356.0:mismatch_avg=3.0:mismatch_max=5.0:mismatch_min=1.0:mismatch_std=2.8284271247461903:mismatch_sum=6.0:name=N257463:qcovhsp_avg=99.45:qcovhsp_max=99.5:qcovhsp_min=99.4:qcovhsp_std=0.07071067811865074:qcovhsp_sum=198.9:qend_avg=179.0:qend_max=182.0:qend_min=176.0:qend_std=4.242640687119285:qend_sum=358.0:qstart_avg=2.0:qstart_max=2.0:qstart_min=2.0:qstart_std=0.0:qstart_sum=4.0:ref_name_counter=RS_GCF_002843585.1_protein.faa_NZ_CP025262.1_3082@PF00015_full_PFAM.412.609--2:scovhsp_avg=90.35:scovhsp_max=91.9:scovhsp_min=88.8:scovhsp_std=2.192031021678303:scovhsp_sum=180.7:send_avg=178.0:send_max=181.0:send_min=175.0:send_std=4.242640687119285:send_sum=356.0:sstart_avg=1.0:sstart_max=1.0:sstart_min=1.0:sstart_std=0.0:sstart_sum=2.0],645fa09e-7965-456c-9a1f-6b6703c1a574_5@MCPsignal.691.873:5e-09[&&NHX:Sample=rhizpot1:Type=capture:besthit=100.0:bitscore=327.0:capture_class=c__Gammaproteobacteria:capture_domain=d__Bacteria:capture_family=f__Pseudomonadaceae:capture_genus=g__Pseudomonas_E:capture_order=o__Pseudomonadales:capture_phylum=p__Proteobacteria:capture_species=s__Pseudomonas_E sp002843585:evalue=2.68e-115:gapopen=0.0:heptad=MCP-40H:length=181.0:mismatch=0.0:qcovhsp=99.5:qend=182.0:qstart=2.0:ref_name=RS_GCF_002843585.1_protein.faa_NZ_CP025262.1_3082@PF00015_full_PFAM.412.609:scovhsp=91.9:send=181.0:sstart=1.0])0:5e-09[&&NHX:Sample_counter=rhizpot1--3:Type_counter=GTDB--1||capture--3:besthit_avg=98.86666666666667:besthit_max=100.0:besthit_min=97.2:besthit_std=1.4742229591663982:besthit_sum=296.6:bitscore_avg=321.0:bitscore_max=327.0:bitscore_min=314.0:bitscore_std=6.557438524302:bitscore_sum=963.0:capture_class_counter=c__Clostridia--1||c__Gammaproteobacteria--2:capture_domain_counter=d__Bacteria--3:capture_family_counter=f__Peptostreptococcaceae--1||f__Pseudomonadaceae--2:capture_genus_counter=g__Peptoclostridium--1||g__Pseudomonas_E--2:capture_order_counter=o__Peptostreptococcales--1||o__Pseudomonadales--2:capture_phylum_counter=p__Firmicutes_A--1||p__Proteobacteria--2:capture_species_counter=s__Peptoclostridium litorale--1||s__Pseudomonas_E sp002843585--2:evalue_avg=7.506122666666668e-111:evalue_max=2.25e-110:evalue_min=2.68e-115:evalue_std=1.2985081732909553e-110:evalue_sum=2.2518368000000002e-110:gapopen_avg=0.0:gapopen_max=0.0:gapopen_min=0.0:gapopen_std=0.0:gapopen_sum=0.0:gtdb_class_counter=c__Gammaproteobacteria--1:gtdb_domain_counter=d__Bacteria--1:gtdb_family_counter=f__Pseudomonadaceae--1:gtdb_genus_counter=g__Pseudomonas_E--1:gtdb_order_counter=o__Pseudomonadales--1:gtdb_phylum_counter=p__Proteobacteria--1:gtdb_species_counter=s__Pseudomonas_E sp002843585--1:heptad_counter=MCP-40H--4:lbd_counter=:lca_tree=s__Pseudomonas_E sp002843585:length_avg=179.0:length_max=181.0:length_min=175.0:length_std=3.4641016151377544:length_sum=537.0:mismatch_avg=2.0:mismatch_max=5.0:mismatch_min=0.0:mismatch_std=2.6457513110645907:mismatch_sum=6.0:name=N257465:qcovhsp_avg=99.46666666666665:qcovhsp_max=99.5:qcovhsp_min=99.4:qcovhsp_std=0.05773502691895929:qcovhsp_sum=298.4:qend_avg=180.0:qend_max=182.0:qend_min=176.0:qend_std=3.4641016151377544:qend_sum=540.0:qstart_avg=2.0:qstart_max=2.0:qstart_min=2.0:qstart_std=0.0:qstart_sum=6.0:ref_name_counter=RS_GCF_002843585.1_protein.faa_NZ_CP025262.1_3082@PF00015_full_PFAM.412.609--3:scovhsp_avg=90.86666666666667:scovhsp_max=91.9:scovhsp_min=88.8:scovhsp_std=1.7897858344878448:scovhsp_sum=272.6:send_avg=179.0:send_max=181.0:send_min=175.0:send_std=3.4641016151377544:send_sum=537.0:sstart_avg=1.0:sstart_max=1.0:sstart_min=1.0:sstart_std=0.0:sstart_sum=3.0])0.985:0.0250603[&&NHX:Sample_counter=rhizpot1--7||rhiztom1--1||rhiztom2--1||rhiztom3--1:Type_counter=GTDB--1||capture--10:besthit_avg=99.34444444444443:besthit_max=100.0:besthit_min=97.2:besthit_std=0.9098229375970782:besthit_sum=894.0999999999999:bitscore_avg=287.8888888888889:bitscore_max=327.0:bitscore_min=198.0:bitscore_std=44.29007914997569:bitscore_sum=2591.0:capture_class_counter=c__Clostridia--1||c__Gammaproteobacteria--8||c__Halobacteria--1:capture_domain_counter=d__Archaea--1||d__Bacteria--9:capture_family_counter=f__Haladaptataceae--1||f__Peptostreptococcaceae--1||f__Pseudomonadaceae--8:capture_genus_counter=g__Halorussus--1||g__Peptoclostridium--1||g__Pseudomonas_E--8:capture_order_counter=o__Halobacteriales--1||o__Peptostreptococcales--1||o__Pseudomonadales--8:capture_phylum_counter=p__Firmicutes_A--1||p__Halobacteriota--1||p__Proteobacteria--8:capture_species_counter=s__Halorussus sp010747475--1||s__Peptoclostridium litorale--1||s__Pseudomonas_E sp002843585--8:evalue_avg=1.0755555555555555e-66:evalue_max=9.68e-66:evalue_min=2.68e-115:evalue_std=3.2266666666666665e-66:evalue_sum=9.68e-66:gapopen_avg=0.1111111111111111:gapopen_max=1.0:gapopen_min=0.0:gapopen_std=0.3333333333333333:gapopen_sum=1.0:gtdb_class_counter=c__Gammaproteobacteria--1:gtdb_domain_counter=d__Bacteria--1:gtdb_family_counter=f__Pseudomonadaceae--1:gtdb_genus_counter=g__Pseudomonas_E--1:gtdb_order_counter=o__Pseudomonadales--1:gtdb_phylum_counter=p__Proteobacteria--1:gtdb_species_counter=s__Pseudomonas_E sp002843585--1:heptad_counter=MCP-40H--11:lbd_counter=dCache_1--1:lca_tree=s__Pseudomonas_E sp002843585:length_avg=160.22222222222223:length_max=181.0:length_min=107.0:length_std=25.815585301217645:length_sum=1442.0:mismatch_avg=1.0:mismatch_max=5.0:mismatch_min=0.0:mismatch_std=1.5811388300841898:mismatch_sum=9.0:name=N257466:qcovhsp_avg=99.14444444444445:qcovhsp_max=99.5:qcovhsp_min=97.8:qcovhsp_std=0.5681353516353119:qcovhsp_sum=892.3000000000001:qend_avg=161.11111111111111:qend_max=182.0:qend_min=108.0:qend_std=25.770353336947306:qend_sum=1450.0:qstart_avg=2.0:qstart_max=2.0:qstart_min=2.0:qstart_std=0.0:qstart_sum=18.0:ref_name_counter=RS_GCF_002843585.1_protein.faa_NZ_CP025262.1_3082@PF00015_full_PFAM.412.609--9:scovhsp_avg=81.33333333333333:scovhsp_max=91.9:scovhsp_min=54.3:scovhsp_std=13.117259622344907:scovhsp_sum=732.0:send_avg=160.22222222222223:send_max=181.0:send_min=107.0:send_std=25.815585301217645:send_sum=1442.0:sstart_avg=1.0:sstart_max=1.0:sstart_min=1.0:sstart_std=0.0:sstart_sum=9.0],RS_GCF_014268815.2_protein.faa_NZ_JABWRE020000001.1_2653@PF00015_full_PFAM.417.603:5e-09[&&NHX:Type=GTDB:gtdb_class=c__Gammaproteobacteria:gtdb_domain=d__Bacteria:gtdb_family=f__Pseudomonadaceae:gtdb_genus=g__Pseudomonas_E:gtdb_order=o__Pseudomonadales:gtdb_phylum=p__Proteobacteria:gtdb_species=s__Pseudomonas_E sp014268815:heptad=MCP-40H:species=d__Bacteria_p__Proteobacteria_c__Gammaproteobacteria_o__Pseudomonadales_f__Pseudomonadaceae_g__Pseudomonas_E_s__Pseudomonas_E sp014268815])0:0.00553123[&&NHX:Sample_counter=rhizpot1--7||rhiztom1--1||rhiztom2--1||rhiztom3--1:Type_counter=GTDB--2||capture--10:besthit_avg=99.34444444444443:besthit_max=100.0:besthit_min=97.2:besthit_std=0.9098229375970782:besthit_sum=894.0999999999999:bitscore_avg=287.8888888888889:bitscore_max=327.0:bitscore_min=198.0:bitscore_std=44.29007914997569:bitscore_sum=2591.0:capture_class_counter=c__Clostridia--1||c__Gammaproteobacteria--8||c__Halobacteria--1:capture_domain_counter=d__Archaea--1||d__Bacteria--9:capture_family_counter=f__Haladaptataceae--1||f__Peptostreptococcaceae--1||f__Pseudomonadaceae--8:capture_genus_counter=g__Halorussus--1||g__Peptoclostridium--1||g__Pseudomonas_E--8:capture_order_counter=o__Halobacteriales--1||o__Peptostreptococcales--1||o__Pseudomonadales--8:capture_phylum_counter=p__Firmicutes_A--1||p__Halobacteriota--1||p__Proteobacteria--8:capture_species_counter=s__Halorussus sp010747475--1||s__Peptoclostridium litorale--1||s__Pseudomonas_E sp002843585--8:evalue_avg=1.0755555555555555e-66:evalue_max=9.68e-66:evalue_min=2.68e-115:evalue_std=3.2266666666666665e-66:evalue_sum=9.68e-66:gapopen_avg=0.1111111111111111:gapopen_max=1.0:gapopen_min=0.0:gapopen_std=0.3333333333333333:gapopen_sum=1.0:gtdb_class_counter=c__Gammaproteobacteria--2:gtdb_domain_counter=d__Bacteria--2:gtdb_family_counter=f__Pseudomonadaceae--2:gtdb_genus_counter=g__Pseudomonas_E--2:gtdb_order_counter=o__Pseudomonadales--2:gtdb_phylum_counter=p__Proteobacteria--2:gtdb_species_counter=s__Pseudomonas_E sp002843585--1||s__Pseudomonas_E sp014268815--1:heptad_counter=MCP-40H--12:lbd_counter=dCache_1--1:lca_tree=g__Pseudomonas_E:length_avg=160.22222222222223:length_max=181.0:length_min=107.0:length_std=25.815585301217645:length_sum=1442.0:mismatch_avg=1.0:mismatch_max=5.0:mismatch_min=0.0:mismatch_std=1.5811388300841898:mismatch_sum=9.0:name=N257468:qcovhsp_avg=99.14444444444445:qcovhsp_max=99.5:qcovhsp_min=97.8:qcovhsp_std=0.5681353516353119:qcovhsp_sum=892.3000000000001:qend_avg=161.11111111111111:qend_max=182.0:qend_min=108.0:qend_std=25.770353336947306:qend_sum=1450.0:qstart_avg=2.0:qstart_max=2.0:qstart_min=2.0:qstart_std=0.0:qstart_sum=18.0:ref_name_counter=RS_GCF_002843585.1_protein.faa_NZ_CP025262.1_3082@PF00015_full_PFAM.412.609--9:scovhsp_avg=81.33333333333333:scovhsp_max=91.9:scovhsp_min=54.3:scovhsp_std=13.117259622344907:scovhsp_sum=732.0:send_avg=160.22222222222223:send_max=181.0:send_min=107.0:send_std=25.815585301217645:send_sum=1442.0:sstart_avg=1.0:sstart_max=1.0:sstart_min=1.0:sstart_std=0.0:sstart_sum=9.0])0.245:0.00220146[&&NHX:Sample_counter=rhizpot1--7||rhiztom1--2||rhiztom2--1||rhiztom3--1:Type_counter=GTDB--2||capture--11:besthit_avg=99.1:besthit_max=100.0:besthit_min=96.9:besthit_std=1.1547005383792501:besthit_sum=991.0:bitscore_avg=281.5:bitscore_max=327.0:bitscore_min=198.0:bitscore_std=46.3878576066338:bitscore_sum=2815.0:capture_class_counter=c__Clostridia--1||c__Gammaproteobacteria--9||c__Halobacteria--1:capture_domain_counter=d__Archaea--1||d__Bacteria--10:capture_family_counter=f__Haladaptataceae--1||f__Peptostreptococcaceae--1||f__Pseudomonadaceae--9:capture_genus_counter=g__Halorussus--1||g__Peptoclostridium--1||g__Pseudomonas_E--9:capture_order_counter=o__Halobacteriales--1||o__Peptostreptococcales--1||o__Pseudomonadales--9:capture_phylum_counter=p__Firmicutes_A--1||p__Halobacteriota--1||p__Proteobacteria--9:capture_species_counter=s__Halorussus sp010747475--1||s__Peptoclostridium litorale--1||s__Pseudomonas_E sp002843585--8||s__Pseudomonas_E sp016865545--1:evalue_avg=9.680000000836999e-67:evalue_max=9.68e-66:evalue_min=2.68e-115:evalue_std=3.061084775013582e-66:evalue_sum=9.680000000837e-66:gapopen_avg=0.1:gapopen_max=1.0:gapopen_min=0.0:gapopen_std=0.31622776601683794:gapopen_sum=1.0:gtdb_class_counter=c__Gammaproteobacteria--2:gtdb_domain_counter=d__Bacteria--2:gtdb_family_counter=f__Pseudomonadaceae--2:gtdb_genus_counter=g__Pseudomonas_E--2:gtdb_order_counter=o__Pseudomonadales--2:gtdb_phylum_counter=p__Proteobacteria--2:gtdb_species_counter=s__Pseudomonas_E sp002843585--1||s__Pseudomonas_E sp014268815--1:heptad_counter=MCP-40H--13:lbd_counter=dCache_1--1:lca_tree=g__Pseudomonas_E:length_avg=157.0:length_max=181.0:length_min=107.0:length_std=26.386023236217735:length_sum=1570.0:mismatch_avg=1.3:mismatch_max=5.0:mismatch_min=0.0:mismatch_std=1.766981104093143:mismatch_sum=13.0:name=N257469:qcovhsp_avg=98.93:qcovhsp_max=99.5:qcovhsp_min=97.0:qcovhsp_std=0.8641630504585232:qcovhsp_sum=989.3000000000001:qend_avg=158.2:qend_max=182.0:qend_min=108.0:qend_std=25.982045082453897:qend_sum=1582.0:qstart_avg=2.3:qstart_max=5.0:qstart_min=2.0:qstart_std=0.9486832980505138:qstart_sum=23.0:ref_name_counter=RS_GCF_002843585.1_protein.faa_NZ_CP025262.1_3082@PF00015_full_PFAM.412.609--9||RS_GCF_016865545.1_protein.faa_NZ_JADBHH010000002.1_116@PF00015_full_PFAM.414.601--1:scovhsp_avg=80.03999999999999:scovhsp_max=91.9:scovhsp_min=54.3:scovhsp_std=13.02580345144036:scovhsp_sum=800.4:send_avg=160.2:send_max=181.0:send_min=107.0:send_std=24.33926868252208:send_sum=1602.0:sstart_avg=4.2:sstart_max=33.0:sstart_min=1.0:sstart_std=10.119288512538814:sstart_sum=42.0])0.744:0.00355916[&&NHX:Sample_counter=rhizpot1--8||rhiztom1--17||rhiztom2--7||rhiztom3--30:Type_counter=GTDB--91||capture--62:besthit_avg=98.19508196721311:besthit_max=100.0:besthit_min=92.9:besthit_std=1.663873615944452:besthit_sum=5989.9:bitscore_avg=280.91803278688525:bitscore_max=327.0:bitscore_min=157.0:bitscore_std=41.81837518044239:bitscore_sum=17136.0:capture_class_counter=c__Clostridia--3||c__Gammaproteobacteria--58||c__Halobacteria--1:capture_domain_counter=d__Archaea--1||d__Bacteria--61:capture_family_counter=f__Haladaptataceae--1||f__Peptostreptococcaceae--1||f__Pseudomonadaceae--58||f__Ruminococcaceae--2:capture_genus_counter=g__Halorussus--1||g__JAAYCI01--2||g__Peptoclostridium--1||g__Pseudomonas_E--58:capture_order_counter=o__Halobacteriales--1||o__Oscillospirales--2||o__Peptostreptococcales--1||o__Pseudomonadales--58:capture_phylum_counter=p__Firmicutes_A--3||p__Halobacteriota--1||p__Proteobacteria--58:capture_species_counter=s__Halorussus sp010747475--1||s__JAAYCI01 sp012729855--2||s__Peptoclostridium litorale--1||s__Pseudomonas_E asiatica--15||s__Pseudomonas_E hunanensis--23||s__Pseudomonas_E putida--5||s__Pseudomonas_E putida_E--1||s__Pseudomonas_E qingdaonensis--1||s__Pseudomonas_E sp000935045--1||s__Pseudomonas_E sp002843585--8||s__Pseudomonas_E sp016865545--4:evalue_avg=3.5940165852459035e-52:evalue_max=2.19e-50:evalue_min=2.68e-115:evalue_std=2.8039591341792577e-51:evalue_sum=2.192350117000001e-50:gapopen_avg=0.18032786885245902:gapopen_max=1.0:gapopen_min=0.0:gapopen_std=0.3876509048663705:gapopen_sum=11.0:gtdb_class_counter=c__Gammaproteobacteria--91:gtdb_domain_counter=d__Bacteria--91:gtdb_family_counter=f__Pseudomonadaceae--91:gtdb_genus_counter=g__Pseudomonas_E--91:gtdb_order_counter=o__Pseudomonadales--91:gtdb_phylum_counter=p__Proteobacteria--91:gtdb_species_counter=s__Pseudomonas_E alkylphenolica--1||s__Pseudomonas_E alkylphenolica_A--1||s__Pseudomonas_E alkylphenolica_B--1||s__Pseudomonas_E asiatica--1||s__Pseudomonas_E brassicae--1||s__Pseudomonas_E capeferrum--1||s__Pseudomonas_E capeferrum_A--1||s__Pseudomonas_E cremoricolorata--1||s__Pseudomonas_E cremoricolorata_A--1||s__Pseudomonas_E donghuensis--1||s__Pseudomonas_E entomophila--1||s__Pseudomonas_E entomophila_A--1||s__Pseudomonas_E entomophila_B--1||s__Pseudomonas_E entomophila_C--1||s__Pseudomonas_E fluorescens_BS--1||s__Pseudomonas_E fulva--1||s__Pseudomonas_E fulva_C--1||s__Pseudomonas_E hunanensis--1||s__Pseudomonas_E inefficax--1||s__Pseudomonas_E juntendi--1||s__Pseudomonas_E monteilii--1||s__Pseudomonas_E monteilii_A--1||s__Pseudomonas_E monteilii_C--1||s__Pseudomonas_E mosselii--1||s__Pseudomonas_E mosselii_B--1||s__Pseudomonas_E mosselii_C--1||s__Pseudomonas_E parafulva--1||s__Pseudomonas_E parafulva_B--1||s__Pseudomonas_E plecoglossicida--1||s__Pseudomonas_E pudica--1||s__Pseudomonas_E putida--1||s__Pseudomonas_E putida_E--1||s__Pseudomonas_E putida_F--1||s__Pseudomonas_E putida_H--1||s__Pseudomonas_E putida_J--1||s__Pseudomonas_E putida_M--1||s__Pseudomonas_E putida_N--1||s__Pseudomonas_E putida_P--1||s__Pseudomonas_E putida_Q--1||s__Pseudomonas_E putida_R--1||s__Pseudomonas_E putida_W--1||s__Pseudomonas_E qingdaonensis--1||s__Pseudomonas_E sichuanensis--1||s__Pseudomonas_E soli--1||s__Pseudomonas_E sp000282535--1||s__Pseudomonas_E sp000935045--1||s__Pseudomonas_E sp000955815--1||s__Pseudomonas_E sp001259595--1||s__Pseudomonas_E sp001320245--1||s__Pseudomonas_E sp001320525--1||s__Pseudomonas_E sp001422615--1||s__Pseudomonas_E sp001642705--1||s__Pseudomonas_E sp002112505--1||s__Pseudomonas_E sp002113165--1||s__Pseudomonas_E sp002165135--1||s__Pseudomonas_E sp002386445--1||s__Pseudomonas_E sp002434265--1||s__Pseudomonas_E sp002438125--1||s__Pseudomonas_E sp002843585--1||s__Pseudomonas_E sp003024385--1||s__Pseudomonas_E sp003097235--1||s__Pseudomonas_E sp003105155--1||s__Pseudomonas_E sp003205205--1||s__Pseudomonas_E sp003331055--1||s__Pseudomonas_E sp003428805--1||s__Pseudomonas_E sp003445295--1||s__Pseudomonas_E sp004214895--1||s__Pseudomonas_E sp004353925--1||s__Pseudomonas_E sp004519305--1||s__Pseudomonas_E sp004803755--1||s__Pseudomonas_E sp009391885--1||s__Pseudomonas_E sp011752525--1||s__Pseudomonas_E sp011752565--1||s__Pseudomonas_E sp012975065--1||s__Pseudomonas_E sp013179515--1||s__Pseudomonas_E sp014268815--1||s__Pseudomonas_E sp014268825--1||s__Pseudomonas_E sp014268885--1||s__Pseudomonas_E sp014269185--1||s__Pseudomonas_E sp015354575--1||s__Pseudomonas_E sp016658545--1||s__Pseudomonas_E sp016865545--1||s__Pseudomonas_E sp017744435--1||s__Pseudomonas_E sp019139535--1||s__Pseudomonas_E sp019139675--1||s__Pseudomonas_E sp019139835--1||s__Pseudomonas_E sp019168305--1||s__Pseudomonas_E sp900101695--1||s__Pseudomonas_E taiwanensis--1||s__Pseudomonas_E vranovensis--1||s__Pseudomonas_E wadenswilerensis--1:heptad_counter=MCP-40H--153:lbd_counter=dCache_1--4:lca_tree=g__Pseudomonas_E:length_avg=162.2622950819672:length_max=183.0:length_min=89.0:length_std=24.88835178642428:length_sum=9898.0:mismatch_avg=2.8688524590163933:mismatch_max=12.0:mismatch_min=0.0:mismatch_std=2.8253342565442034:mismatch_sum=175.0:name=N257470:qcovhsp_avg=99.22622950819671:qcovhsp_max=100.0:qcovhsp_min=96.5:qcovhsp_std=0.9428505783605128:qcovhsp_sum=6052.799999999999:qend_avg=163.36065573770492:qend_max=184.0:qend_min=89.0:qend_std=25.263961675929636:qend_sum=9965.0:qstart_avg=2.278688524590164:qstart_max=7.0:qstart_min=1.0:qstart_std=1.5825206427403888:qstart_sum=139.0:ref_name_counter=RS_GCF_000730645.1_protein.faa_NZ_BBIU01000010.1_43@PF00015_full_PFAM.428.606--1||RS_GCF_000730665.1_protein.faa_NZ_BBIV01000013.1_74@PF00015_full_PFAM.428.614--1||RS_GCF_002356095.1_protein.faa_NZ_AP015029.1_1951@PF00015_full_PFAM.429.606--14||RS_GCF_002736125.1_protein.faa_NZ_CP024085.1_1705@PF00015_full_PFAM.417.606--5||RS_GCF_002806685.1_protein.faa_NZ_PHTD01000004.1_140@PF00015_full_PFAM.411.602--1||RS_GCF_002843585.1_protein.faa_NZ_CP025262.1_3082@PF00015_full_PFAM.412.609--9||RS_GCF_002906855.1_protein.faa_NZ_MINI01000028.1_23@PF00015_full_PFAM.422.614--1||RS_GCF_003231305.1_protein.faa_NZ_QKVM01000026.1_57@PF00015_full_PFAM.438.610--1||RS_GCF_003627215.1_protein.faa_NZ_CP032677.1_1669@PF00015_full_PFAM.417.607--2||RS_GCF_016865545.1_protein.faa_NZ_JADBHH010000002.1_116@PF00015_full_PFAM.414.601--1||RS_GCF_018417635.1_protein.faa_NZ_CP071007.1_1888@PF00015_full_PFAM.412.607--3||RS_GCF_019139835.1_protein.faa_NZ_CP077075.1_2370@PF00015_full_PFAM.412.610--22:scovhsp_avg=84.8967213114754:scovhsp_max=93.7:scovhsp_min=50.3:scovhsp_std=11.010721550881136:scovhsp_sum=5178.7:send_avg=170.44262295081967:send_max=182.0:send_min=107.0:send_std=14.256606176510983:send_sum=10397.0:sstart_avg=9.21311475409836:sstart_max=57.0:sstart_min=1.0:sstart_std=15.65259803152857:sstart_sum=562.0])0.896:0.00759629[&&NHX:Sample_counter=rhizpot1--8||rhiztom1--17||rhiztom2--7||rhiztom3--30:Type_counter=GTDB--93||capture--62:besthit_avg=98.19508196721311:besthit_max=100.0:besthit_min=92.9:besthit_std=1.663873615944452:besthit_sum=5989.9:bitscore_avg=280.91803278688525:bitscore_max=327.0:bitscore_min=157.0:bitscore_std=41.81837518044239:bitscore_sum=17136.0:capture_class_counter=c__Clostridia--3||c__Gammaproteobacteria--58||c__Halobacteria--1:capture_domain_counter=d__Archaea--1||d__Bacteria--61:capture_family_counter=f__Haladaptataceae--1||f__Peptostreptococcaceae--1||f__Pseudomonadaceae--58||f__Ruminococcaceae--2:capture_genus_counter=g__Halorussus--1||g__JAAYCI01--2||g__Peptoclostridium--1||g__Pseudomonas_E--58:capture_order_counter=o__Halobacteriales--1||o__Oscillospirales--2||o__Peptostreptococcales--1||o__Pseudomonadales--58:capture_phylum_counter=p__Firmicutes_A--3||p__Halobacteriota--1||p__Proteobacteria--58:capture_species_counter=s__Halorussus sp010747475--1||s__JAAYCI01 sp012729855--2||s__Peptoclostridium litorale--1||s__Pseudomonas_E asiatica--15||s__Pseudomonas_E hunanensis--23||s__Pseudomonas_E putida--5||s__Pseudomonas_E putida_E--1||s__Pseudomonas_E qingdaonensis--1||s__Pseudomonas_E sp000935045--1||s__Pseudomonas_E sp002843585--8||s__Pseudomonas_E sp016865545--4:evalue_avg=3.5940165852459035e-52:evalue_max=2.19e-50:evalue_min=2.68e-115:evalue_std=2.8039591341792577e-51:evalue_sum=2.192350117000001e-50:gapopen_avg=0.18032786885245902:gapopen_max=1.0:gapopen_min=0.0:gapopen_std=0.3876509048663705:gapopen_sum=11.0:gtdb_class_counter=c__Gammaproteobacteria--93:gtdb_domain_counter=d__Bacteria--93:gtdb_family_counter=f__Pseudomonadaceae--93:gtdb_genus_counter=g__Pseudomonas_E--93:gtdb_order_counter=o__Pseudomonadales--93:gtdb_phylum_counter=p__Proteobacteria--93:gtdb_species_counter=s__Pseudomonas_E alkylphenolica--1||s__Pseudomonas_E alkylphenolica_A--1||s__Pseudomonas_E alkylphenolica_B--1||s__Pseudomonas_E asiatica--1||s__Pseudomonas_E brassicae--1||s__Pseudomonas_E capeferrum--1||s__Pseudomonas_E capeferrum_A--1||s__Pseudomonas_E cremoricolorata--1||s__Pseudomonas_E cremoricolorata_A--1||s__Pseudomonas_E donghuensis--1||s__Pseudomonas_E entomophila--1||s__Pseudomonas_E entomophila_A--1||s__Pseudomonas_E entomophila_B--1||s__Pseudomonas_E entomophila_C--1||s__Pseudomonas_E fluorescens_BS--1||s__Pseudomonas_E fulva--1||s__Pseudomonas_E fulva_C--1||s__Pseudomonas_E hunanensis--1||s__Pseudomonas_E inefficax--1||s__Pseudomonas_E juntendi--1||s__Pseudomonas_E monteilii--1||s__Pseudomonas_E monteilii_A--1||s__Pseudomonas_E monteilii_C--1||s__Pseudomonas_E mosselii--1||s__Pseudomonas_E mosselii_B--1||s__Pseudomonas_E mosselii_C--1||s__Pseudomonas_E parafulva--1||s__Pseudomonas_E parafulva_B--1||s__Pseudomonas_E plecoglossicida--1||s__Pseudomonas_E pudica--1||s__Pseudomonas_E putida--1||s__Pseudomonas_E putida_E--1||s__Pseudomonas_E putida_F--1||s__Pseudomonas_E putida_H--1||s__Pseudomonas_E putida_J--1||s__Pseudomonas_E putida_M--1||s__Pseudomonas_E putida_N--1||s__Pseudomonas_E putida_P--1||s__Pseudomonas_E putida_Q--1||s__Pseudomonas_E putida_R--1||s__Pseudomonas_E putida_W--1||s__Pseudomonas_E qingdaonensis--1||s__Pseudomonas_E reidholzensis--1||s__Pseudomonas_E sichuanensis--1||s__Pseudomonas_E soli--1||s__Pseudomonas_E sp000282535--1||s__Pseudomonas_E sp000935045--1||s__Pseudomonas_E sp000955815--1||s__Pseudomonas_E sp001259595--1||s__Pseudomonas_E sp001320245--1||s__Pseudomonas_E sp001320525--1||s__Pseudomonas_E sp001422615--1||s__Pseudomonas_E sp001642705--1||s__Pseudomonas_E sp002112505--1||s__Pseudomonas_E sp002113165--1||s__Pseudomonas_E sp002165135--1||s__Pseudomonas_E sp002386445--1||s__Pseudomonas_E sp002434265--1||s__Pseudomonas_E sp002438125--1||s__Pseudomonas_E sp002843585--1||s__Pseudomonas_E sp003024385--1||s__Pseudomonas_E sp003097235--1||s__Pseudomonas_E sp003105155--1||s__Pseudomonas_E sp003205205--1||s__Pseudomonas_E sp003331055--1||s__Pseudomonas_E sp003428805--1||s__Pseudomonas_E sp003445295--1||s__Pseudomonas_E sp004214895--1||s__Pseudomonas_E sp004353925--1||s__Pseudomonas_E sp004519305--1||s__Pseudomonas_E sp004803755--1||s__Pseudomonas_E sp009391885--1||s__Pseudomonas_E sp011752525--1||s__Pseudomonas_E sp011752565--1||s__Pseudomonas_E sp012975065--1||s__Pseudomonas_E sp013179515--1||s__Pseudomonas_E sp014268815--1||s__Pseudomonas_E sp014268825--1||s__Pseudomonas_E sp014268885--1||s__Pseudomonas_E sp014269185--1||s__Pseudomonas_E sp015354575--1||s__Pseudomonas_E sp016658545--1||s__Pseudomonas_E sp016865545--1||s__Pseudomonas_E sp017744435--1||s__Pseudomonas_E sp017875955--1||s__Pseudomonas_E sp019139535--1||s__Pseudomonas_E sp019139675--1||s__Pseudomonas_E sp019139835--1||s__Pseudomonas_E sp019168305--1||s__Pseudomonas_E sp900101695--1||s__Pseudomonas_E taiwanensis--1||s__Pseudomonas_E vranovensis--1||s__Pseudomonas_E wadenswilerensis--1:heptad_counter=MCP-40H--155:lbd_counter=dCache_1--4:lca_tree=g__Pseudomonas_E:length_avg=162.2622950819672:length_max=183.0:length_min=89.0:length_std=24.88835178642428:length_sum=9898.0:mismatch_avg=2.8688524590163933:mismatch_max=12.0:mismatch_min=0.0:mismatch_std=2.8253342565442034:mismatch_sum=175.0:name=N257471:qcovhsp_avg=99.22622950819671:qcovhsp_max=100.0:qcovhsp_min=96.5:qcovhsp_std=0.9428505783605128:qcovhsp_sum=6052.799999999999:qend_avg=163.36065573770492:qend_max=184.0:qend_min=89.0:qend_std=25.263961675929636:qend_sum=9965.0:qstart_avg=2.278688524590164:qstart_max=7.0:qstart_min=1.0:qstart_std=1.5825206427403888:qstart_sum=139.0:ref_name_counter=RS_GCF_000730645.1_protein.faa_NZ_BBIU01000010.1_43@PF00015_full_PFAM.428.606--1||RS_GCF_000730665.1_protein.faa_NZ_BBIV01000013.1_74@PF00015_full_PFAM.428.614--1||RS_GCF_002356095.1_protein.faa_NZ_AP015029.1_1951@PF00015_full_PFAM.429.606--14||RS_GCF_002736125.1_protein.faa_NZ_CP024085.1_1705@PF00015_full_PFAM.417.606--5||RS_GCF_002806685.1_protein.faa_NZ_PHTD01000004.1_140@PF00015_full_PFAM.411.602--1||RS_GCF_002843585.1_protein.faa_NZ_CP025262.1_3082@PF00015_full_PFAM.412.609--9||RS_GCF_002906855.1_protein.faa_NZ_MINI01000028.1_23@PF00015_full_PFAM.422.614--1||RS_GCF_003231305.1_protein.faa_NZ_QKVM01000026.1_57@PF00015_full_PFAM.438.610--1||RS_GCF_003627215.1_protein.faa_NZ_CP032677.1_1669@PF00015_full_PFAM.417.607--2||RS_GCF_016865545.1_protein.faa_NZ_JADBHH010000002.1_116@PF00015_full_PFAM.414.601--1||RS_GCF_018417635.1_protein.faa_NZ_CP071007.1_1888@PF00015_full_PFAM.412.607--3||RS_GCF_019139835.1_protein.faa_NZ_CP077075.1_2370@PF00015_full_PFAM.412.610--22:scovhsp_avg=84.8967213114754:scovhsp_max=93.7:scovhsp_min=50.3:scovhsp_std=11.010721550881136:scovhsp_sum=5178.7:send_avg=170.44262295081967:send_max=182.0:send_min=107.0:send_std=14.256606176510983:send_sum=10397.0:sstart_avg=9.21311475409836:sstart_max=57.0:sstart_min=1.0:sstart_std=15.65259803152857:sstart_sum=562.0],(6800f78b-eec8-4a7e-9946-15fdf881d5df_2@MCPsignal.249.371:0.00646831[&&NHX:Sample=rhiztom2:Type=capture:besthit=99.2:bitscore=217.0:capture_class=c__Gammaproteobacteria:capture_domain=d__Bacteria:capture_family=f__Pseudomonadaceae:capture_genus=g__Pseudomonas_E:capture_order=o__Pseudomonadales:capture_phylum=p__Proteobacteria:capture_species=s__Pseudomonas_E putida_T:evalue=6.03e-73:gapopen=0.0:heptad=MCP-40H:length=120.0:mismatch=1.0:qcovhsp=98.4:qend=122.0:qstart=3.0:ref_name=RS_GCF_002741075.1_protein.faa_NZ_CP016634.1_711@PF00015_full_PFAM.413.610:scovhsp=60.9:send=120.0:sstart=1.0],(RS_GCF_001636055.1_protein.faa_NZ_CP011789.1_2177@PF00015_full_PFAM.414.607:5e-09[&&NHX:Type=GTDB:gtdb_class=c__Gammaproteobacteria:gtdb_domain=d__Bacteria:gtdb_family=f__Pseudomonadaceae:gtdb_genus=g__Pseudomonas_E:gtdb_order=o__Pseudomonadales:gtdb_phylum=p__Proteobacteria:gtdb_species=s__Pseudomonas_E putida_B:heptad=MCP-40H:species=d__Bacteria_p__Proteobacteria_c__Gammaproteobacteria_o__Pseudomonadales_f__Pseudomonadaceae_g__Pseudomonas_E_s__Pseudomonas_E putida_B],RS_GCF_014268975.1_protein.faa_NZ_JABWRN010000004.1_4@PF00015_full_PFAM.417.608:0.00751622[&&NHX:Type=GTDB:gtdb_class=c__Gammaproteobacteria:gtdb_domain=d__Bacteria:gtdb_family=f__Pseudomonadaceae:gtdb_genus=g__Pseudomonas_E:gtdb_order=o__Pseudomonadales:gtdb_phylum=p__Proteobacteria:gtdb_species=s__Pseudomonas_E sp014268975:heptad=MCP-40H:species=d__Bacteria_p__Proteobacteria_c__Gammaproteobacteria_o__Pseudomonadales_f__Pseudomonadaceae_g__Pseudomonas_E_s__Pseudomonas_E sp014268975])0.962:0.0110548[&&NHX:Sample_counter=:Type_counter=GTDB--2:capture_class_counter=:capture_domain_counter=:capture_family_counter=:capture_genus_counter=:capture_order_counter=:capture_phylum_counter=:capture_species_counter=:evoltype=D:gtdb_class_counter=c__Gammaproteobacteria--2:gtdb_domain_counter=d__Bacteria--2:gtdb_family_counter=f__Pseudomonadaceae--2:gtdb_genus_counter=g__Pseudomonas_E--2:gtdb_order_counter=o__Pseudomonadales--2:gtdb_phylum_counter=p__Proteobacteria--2:gtdb_species_counter=s__Pseudomonas_E putida_B--1||s__Pseudomonas_E sp014268975--1:heptad_counter=MCP-40H--2:lbd_counter=:lca=d__Bacteria:lca_tree=g__Pseudomonas_E:name=N257475:ref_name_counter=])0:5e-09[&&NHX:Sample_counter=rhiztom2--1:Type_counter=GTDB--2||capture--1:besthit_avg=99.2:besthit_max=99.2:besthit_min=99.2:besthit_std=0:besthit_sum=99.2:bitscore_avg=217.0:bitscore_max=217.0:bitscore_min=217.0:bitscore_std=0:bitscore_sum=217.0:capture_class_counter=c__Gammaproteobacteria--1:capture_domain_counter=d__Bacteria--1:capture_family_counter=f__Pseudomonadaceae--1:capture_genus_counter=g__Pseudomonas_E--1:capture_order_counter=o__Pseudomonadales--1:capture_phylum_counter=p__Proteobacteria--1:capture_species_counter=s__Pseudomonas_E putida_T--1:evalue_avg=6.03e-73:evalue_max=6.03e-73:evalue_min=6.03e-73:evalue_std=0:evalue_sum=6.03e-73:gapopen_avg=0.0:gapopen_max=0.0:gapopen_min=0.0:gapopen_std=0:gapopen_sum=0.0:gtdb_class_counter=c__Gammaproteobacteria--2:gtdb_domain_counter=d__Bacteria--2:gtdb_family_counter=f__Pseudomonadaceae--2:gtdb_genus_counter=g__Pseudomonas_E--2:gtdb_order_counter=o__Pseudomonadales--2:gtdb_phylum_counter=p__Proteobacteria--2:gtdb_species_counter=s__Pseudomonas_E putida_B--1||s__Pseudomonas_E sp014268975--1:heptad_counter=MCP-40H--3:lbd_counter=:lca_tree=g__Pseudomonas_E:length_avg=120.0:length_max=120.0:length_min=120.0:length_std=0:length_sum=120.0:mismatch_avg=1.0:mismatch_max=1.0:mismatch_min=1.0:mismatch_std=0:mismatch_sum=1.0:name=N257476:qcovhsp_avg=98.4:qcovhsp_max=98.4:qcovhsp_min=98.4:qcovhsp_std=0:qcovhsp_sum=98.4:qend_avg=122.0:qend_max=122.0:qend_min=122.0:qend_std=0:qend_sum=122.0:qstart_avg=3.0:qstart_max=3.0:qstart_min=3.0:qstart_std=0:qstart_sum=3.0:ref_name_counter=RS_GCF_002741075.1_protein.faa_NZ_CP016634.1_711@PF00015_full_PFAM.413.610--1:scovhsp_avg=60.9:scovhsp_max=60.9:scovhsp_min=60.9:scovhsp_std=0:scovhsp_sum=60.9:send_avg=120.0:send_max=120.0:send_min=120.0:send_std=0:send_sum=120.0:sstart_avg=1.0:sstart_max=1.0:sstart_min=1.0:sstart_std=0:sstart_sum=1.0])0:5e-09[&&NHX:Sample_counter=rhizpot1--8||rhiztom1--17||rhiztom2--8||rhiztom3--30:Type_counter=GTDB--95||capture--63:besthit_avg=98.21129032258064:besthit_max=100.0:besthit_min=92.9:besthit_std=1.6551068351144338:besthit_sum=6089.099999999999:bitscore_avg=279.88709677419354:bitscore_max=327.0:bitscore_min=157.0:bitscore_std=42.26113388605119:bitscore_sum=17353.0:capture_class_counter=c__Clostridia--3||c__Gammaproteobacteria--59||c__Halobacteria--1:capture_domain_counter=d__Archaea--1||d__Bacteria--62:capture_family_counter=f__Haladaptataceae--1||f__Peptostreptococcaceae--1||f__Pseudomonadaceae--59||f__Ruminococcaceae--2:capture_genus_counter=g__Halorussus--1||g__JAAYCI01--2||g__Peptoclostridium--1||g__Pseudomonas_E--59:capture_order_counter=o__Halobacteriales--1||o__Oscillospirales--2||o__Peptostreptococcales--1||o__Pseudomonadales--59:capture_phylum_counter=p__Firmicutes_A--3||p__Halobacteriota--1||p__Proteobacteria--59:capture_species_counter=s__Halorussus sp010747475--1||s__JAAYCI01 sp012729855--2||s__Peptoclostridium litorale--1||s__Pseudomonas_E asiatica--15||s__Pseudomonas_E hunanensis--23||s__Pseudomonas_E putida--5||s__Pseudomonas_E putida_E--1||s__Pseudomonas_E putida_T--1||s__Pseudomonas_E qingdaonensis--1||s__Pseudomonas_E sp000935045--1||s__Pseudomonas_E sp002843585--8||s__Pseudomonas_E sp016865545--4:evalue_avg=3.5360485758064534e-52:evalue_max=2.19e-50:evalue_min=2.68e-115:evalue_std=2.7812554534589805e-51:evalue_sum=2.192350117000001e-50:gapopen_avg=0.1774193548387097:gapopen_max=1.0:gapopen_min=0.0:gapopen_std=0.3851418111568988:gapopen_sum=11.0:gtdb_class_counter=c__Gammaproteobacteria--95:gtdb_domain_counter=d__Bacteria--95:gtdb_family_counter=f__Pseudomonadaceae--95:gtdb_genus_counter=g__Pseudomonas_E--95:gtdb_order_counter=o__Pseudomonadales--95:gtdb_phylum_counter=p__Proteobacteria--95:gtdb_species_counter=s__Pseudomonas_E alkylphenolica--1||s__Pseudomonas_E alkylphenolica_A--1||s__Pseudomonas_E alkylphenolica_B--1||s__Pseudomonas_E asiatica--1||s__Pseudomonas_E brassicae--1||s__Pseudomonas_E capeferrum--1||s__Pseudomonas_E capeferrum_A--1||s__Pseudomonas_E cremoricolorata--1||s__Pseudomonas_E cremoricolorata_A--1||s__Pseudomonas_E donghuensis--1||s__Pseudomonas_E entomophila--1||s__Pseudomonas_E entomophila_A--1||s__Pseudomonas_E entomophila_B--1||s__Pseudomonas_E entomophila_C--1||s__Pseudomonas_E fluorescens_BS--1||s__Pseudomonas_E fulva--1||s__Pseudomonas_E fulva_C--1||s__Pseudomonas_E hunanensis--1||s__Pseudomonas_E inefficax--1||s__Pseudomonas_E juntendi--1||s__Pseudomonas_E monteilii--1||s__Pseudomonas_E monteilii_A--1||s__Pseudomonas_E monteilii_C--1||s__Pseudomonas_E mosselii--1||s__Pseudomonas_E mosselii_B--1||s__Pseudomonas_E mosselii_C--1||s__Pseudomonas_E parafulva--1||s__Pseudomonas_E parafulva_B--1||s__Pseudomonas_E plecoglossicida--1||s__Pseudomonas_E pudica--1||s__Pseudomonas_E putida--1||s__Pseudomonas_E putida_B--1||s__Pseudomonas_E putida_E--1||s__Pseudomonas_E putida_F--1||s__Pseudomonas_E putida_H--1||s__Pseudomonas_E putida_J--1||s__Pseudomonas_E putida_M--1||s__Pseudomonas_E putida_N--1||s__Pseudomonas_E putida_P--1||s__Pseudomonas_E putida_Q--1||s__Pseudomonas_E putida_R--1||s__Pseudomonas_E putida_W--1||s__Pseudomonas_E qingdaonensis--1||s__Pseudomonas_E reidholzensis--1||s__Pseudomonas_E sichuanensis--1||s__Pseudomonas_E soli--1||s__Pseudomonas_E sp000282535--1||s__Pseudomonas_E sp000935045--1||s__Pseudomonas_E sp000955815--1||s__Pseudomonas_E sp001259595--1||s__Pseudomonas_E sp001320245--1||s__Pseudomonas_E sp001320525--1||s__Pseudomonas_E sp001422615--1||s__Pseudomonas_E sp001642705--1||s__Pseudomonas_E sp002112505--1||s__Pseudomonas_E sp002113165--1||s__Pseudomonas_E sp002165135--1||s__Pseudomonas_E sp002386445--1||s__Pseudomonas_E sp002434265--1||s__Pseudomonas_E sp002438125--1||s__Pseudomonas_E sp002843585--1||s__Pseudomonas_E sp003024385--1||s__Pseudomonas_E sp003097235--1||s__Pseudomonas_E sp003105155--1||s__Pseudomonas_E sp003205205--1||s__Pseudomonas_E sp003331055--1||s__Pseudomonas_E sp003428805--1||s__Pseudomonas_E sp003445295--1||s__Pseudomonas_E sp004214895--1||s__Pseudomonas_E sp004353925--1||s__Pseudomonas_E sp004519305--1||s__Pseudomonas_E sp004803755--1||s__Pseudomonas_E sp009391885--1||s__Pseudomonas_E sp011752525--1||s__Pseudomonas_E sp011752565--1||s__Pseudomonas_E sp012975065--1||s__Pseudomonas_E sp013179515--1||s__Pseudomonas_E sp014268815--1||s__Pseudomonas_E sp014268825--1||s__Pseudomonas_E sp014268885--1||s__Pseudomonas_E sp014268975--1||s__Pseudomonas_E sp014269185--1||s__Pseudomonas_E sp015354575--1||s__Pseudomonas_E sp016658545--1||s__Pseudomonas_E sp016865545--1||s__Pseudomonas_E sp017744435--1||s__Pseudomonas_E sp017875955--1||s__Pseudomonas_E sp019139535--1||s__Pseudomonas_E sp019139675--1||s__Pseudomonas_E sp019139835--1||s__Pseudomonas_E sp019168305--1||s__Pseudomonas_E sp900101695--1||s__Pseudomonas_E taiwanensis--1||s__Pseudomonas_E vranovensis--1||s__Pseudomonas_E wadenswilerensis--1:heptad_counter=MCP-40H--158:lbd_counter=dCache_1--4:lca_tree=g__Pseudomonas_E:length_avg=161.58064516129033:length_max=183.0:length_min=89.0:length_std=25.260315787323485:length_sum=10018.0:mismatch_avg=2.838709677419355:mismatch_max=12.0:mismatch_min=0.0:mismatch_std=2.812114007827486:mismatch_sum=176.0:name=N257477:qcovhsp_avg=99.21290322580643:qcovhsp_max=100.0:qcovhsp_min=96.5:qcovhsp_std=0.9409593763060526:qcovhsp_sum=6151.199999999999:qend_avg=162.69354838709677:qend_max=184.0:qend_min=89.0:qend_std=25.60070997329888:qend_sum=10087.0:qstart_avg=2.2903225806451615:qstart_max=7.0:qstart_min=1.0:qstart_std=1.5721666867597615:qstart_sum=142.0:ref_name_counter=RS_GCF_000730645.1_protein.faa_NZ_BBIU01000010.1_43@PF00015_full_PFAM.428.606--1||RS_GCF_000730665.1_protein.faa_NZ_BBIV01000013.1_74@PF00015_full_PFAM.428.614--1||RS_GCF_002356095.1_protein.faa_NZ_AP015029.1_1951@PF00015_full_PFAM.429.606--14||RS_GCF_002736125.1_protein.faa_NZ_CP024085.1_1705@PF00015_full_PFAM.417.606--5||RS_GCF_002741075.1_protein.faa_NZ_CP016634.1_711@PF00015_full_PFAM.413.610--1||RS_GCF_002806685.1_protein.faa_NZ_PHTD01000004.1_140@PF00015_full_PFAM.411.602--1||RS_GCF_002843585.1_protein.faa_NZ_CP025262.1_3082@PF00015_full_PFAM.412.609--9||RS_GCF_002906855.1_protein.faa_NZ_MINI01000028.1_23@PF00015_full_PFAM.422.614--1||RS_GCF_003231305.1_protein.faa_NZ_QKVM01000026.1_57@PF00015_full_PFAM.438.610--1||RS_GCF_003627215.1_protein.faa_NZ_CP032677.1_1669@PF00015_full_PFAM.417.607--2||RS_GCF_016865545.1_protein.faa_NZ_JADBHH010000002.1_116@PF00015_full_PFAM.414.601--1||RS_GCF_018417635.1_protein.faa_NZ_CP071007.1_1888@PF00015_full_PFAM.412.607--3||RS_GCF_019139835.1_protein.faa_NZ_CP077075.1_2370@PF00015_full_PFAM.412.610--22:scovhsp_avg=84.50967741935484:scovhsp_max=93.7:scovhsp_min=50.3:scovhsp_std=11.337384983094276:scovhsp_sum=5239.6:send_avg=169.6290322580645:send_max=182.0:send_min=107.0:send_std=15.52283761342342:send_sum=10517.0:sstart_avg=9.080645161290322:sstart_max=57.0:sstart_min=1.0:sstart_std=15.558771061815666:sstart_sum=563.0])0.765:0.00570078[&&NHX:Sample_counter=rhizpot1--8||rhiztom1--17||rhiztom2--8||rhiztom3--30:Type_counter=GTDB--97||capture--63:besthit_avg=98.21129032258064:besthit_max=100.0:besthit_min=92.9:besthit_std=1.6551068351144338:besthit_sum=6089.099999999999:bitscore_avg=279.88709677419354:bitscore_max=327.0:bitscore_min=157.0:bitscore_std=42.26113388605119:bitscore_sum=17353.0:capture_class_counter=c__Clostridia--3||c__Gammaproteobacteria--59||c__Halobacteria--1:capture_domain_counter=d__Archaea--1||d__Bacteria--62:capture_family_counter=f__Haladaptataceae--1||f__Peptostreptococcaceae--1||f__Pseudomonadaceae--59||f__Ruminococcaceae--2:capture_genus_counter=g__Halorussus--1||g__JAAYCI01--2||g__Peptoclostridium--1||g__Pseudomonas_E--59:capture_order_counter=o__Halobacteriales--1||o__Oscillospirales--2||o__Peptostreptococcales--1||o__Pseudomonadales--59:capture_phylum_counter=p__Firmicutes_A--3||p__Halobacteriota--1||p__Proteobacteria--59:capture_species_counter=s__Halorussus sp010747475--1||s__JAAYCI01 sp012729855--2||s__Peptoclostridium litorale--1||s__Pseudomonas_E asiatica--15||s__Pseudomonas_E hunanensis--23||s__Pseudomonas_E putida--5||s__Pseudomonas_E putida_E--1||s__Pseudomonas_E putida_T--1||s__Pseudomonas_E qingdaonensis--1||s__Pseudomonas_E sp000935045--1||s__Pseudomonas_E sp002843585--8||s__Pseudomonas_E sp016865545--4:evalue_avg=3.5360485758064534e-52:evalue_max=2.19e-50:evalue_min=2.68e-115:evalue_std=2.7812554534589805e-51:evalue_sum=2.192350117000001e-50:gapopen_avg=0.1774193548387097:gapopen_max=1.0:gapopen_min=0.0:gapopen_std=0.3851418111568988:gapopen_sum=11.0:gtdb_class_counter=c__Gammaproteobacteria--97:gtdb_domain_counter=d__Bacteria--97:gtdb_family_counter=f__Pseudomonadaceae--97:gtdb_genus_counter=g__Pseudomonas_E--97:gtdb_order_counter=o__Pseudomonadales--97:gtdb_phylum_counter=p__Proteobacteria--97:gtdb_species_counter=s__Pseudomonas_E alkylphenolica--1||s__Pseudomonas_E alkylphenolica_A--1||s__Pseudomonas_E alkylphenolica_B--1||s__Pseudomonas_E asiatica--1||s__Pseudomonas_E brassicae--1||s__Pseudomonas_E capeferrum--1||s__Pseudomonas_E capeferrum_A--1||s__Pseudomonas_E cremoricolorata--1||s__Pseudomonas_E cremoricolorata_A--1||s__Pseudomonas_E donghuensis--1||s__Pseudomonas_E entomophila--1||s__Pseudomonas_E entomophila_A--1||s__Pseudomonas_E entomophila_B--1||s__Pseudomonas_E entomophila_C--1||s__Pseudomonas_E fluorescens_BS--1||s__Pseudomonas_E fulva--1||s__Pseudomonas_E fulva_C--1||s__Pseudomonas_E hunanensis--1||s__Pseudomonas_E inefficax--1||s__Pseudomonas_E juntendi--1||s__Pseudomonas_E monteilii--1||s__Pseudomonas_E monteilii_A--1||s__Pseudomonas_E monteilii_C--1||s__Pseudomonas_E mosselii--1||s__Pseudomonas_E mosselii_B--1||s__Pseudomonas_E mosselii_C--1||s__Pseudomonas_E parafulva--1||s__Pseudomonas_E parafulva_A--1||s__Pseudomonas_E parafulva_B--1||s__Pseudomonas_E plecoglossicida--1||s__Pseudomonas_E pudica--1||s__Pseudomonas_E putida--1||s__Pseudomonas_E putida_B--1||s__Pseudomonas_E putida_E--1||s__Pseudomonas_E putida_F--1||s__Pseudomonas_E putida_H--1||s__Pseudomonas_E putida_J--1||s__Pseudomonas_E putida_M--1||s__Pseudomonas_E putida_N--1||s__Pseudomonas_E putida_P--1||s__Pseudomonas_E putida_Q--1||s__Pseudomonas_E putida_R--1||s__Pseudomonas_E putida_W--1||s__Pseudomonas_E qingdaonensis--1||s__Pseudomonas_E reidholzensis--1||s__Pseudomonas_E sichuanensis--1||s__Pseudomonas_E soli--1||s__Pseudomonas_E sp000282535--1||s__Pseudomonas_E sp000935045--1||s__Pseudomonas_E sp000955815--1||s__Pseudomonas_E sp001259595--1||s__Pseudomonas_E sp001320245--1||s__Pseudomonas_E sp001320525--1||s__Pseudomonas_E sp001422615--1||s__Pseudomonas_E sp001642705--1||s__Pseudomonas_E sp002112505--1||s__Pseudomonas_E sp002113165--1||s__Pseudomonas_E sp002165135--1||s__Pseudomonas_E sp002386445--1||s__Pseudomonas_E sp002434265--1||s__Pseudomonas_E sp002438125--1||s__Pseudomonas_E sp002843585--1||s__Pseudomonas_E sp003024385--1||s__Pseudomonas_E sp003097235--1||s__Pseudomonas_E sp003105155--1||s__Pseudomonas_E sp003205205--1||s__Pseudomonas_E sp003331055--1||s__Pseudomonas_E sp003428805--1||s__Pseudomonas_E sp003445295--1||s__Pseudomonas_E sp004214895--1||s__Pseudomonas_E sp004353925--1||s__Pseudomonas_E sp004519305--1||s__Pseudomonas_E sp004803755--1||s__Pseudomonas_E sp009391885--1||s__Pseudomonas_E sp011752525--1||s__Pseudomonas_E sp011752565--1||s__Pseudomonas_E sp012975065--1||s__Pseudomonas_E sp013179515--1||s__Pseudomonas_E sp014268815--1||s__Pseudomonas_E sp014268825--1||s__Pseudomonas_E sp014268885--1||s__Pseudomonas_E sp014268975--1||s__Pseudomonas_E sp014269185--1||s__Pseudomonas_E sp015354575--1||s__Pseudomonas_E sp016518545--1||s__Pseudomonas_E sp016658545--1||s__Pseudomonas_E sp016865545--1||s__Pseudomonas_E sp017744435--1||s__Pseudomonas_E sp017875955--1||s__Pseudomonas_E sp019139535--1||s__Pseudomonas_E sp019139675--1||s__Pseudomonas_E sp019139835--1||s__Pseudomonas_E sp019168305--1||s__Pseudomonas_E sp900101695--1||s__Pseudomonas_E taiwanensis--1||s__Pseudomonas_E vranovensis--1||s__Pseudomonas_E wadenswilerensis--1:heptad_counter=MCP-40H--160:lbd_counter=dCache_1--4:lca_tree=g__Pseudomonas_E:length_avg=161.58064516129033:length_max=183.0:length_min=89.0:length_std=25.260315787323485:length_sum=10018.0:mismatch_avg=2.838709677419355:mismatch_max=12.0:mismatch_min=0.0:mismatch_std=2.812114007827486:mismatch_sum=176.0:name=N257478:qcovhsp_avg=99.21290322580643:qcovhsp_max=100.0:qcovhsp_min=96.5:qcovhsp_std=0.9409593763060526:qcovhsp_sum=6151.199999999999:qend_avg=162.69354838709677:qend_max=184.0:qend_min=89.0:qend_std=25.60070997329888:qend_sum=10087.0:qstart_avg=2.2903225806451615:qstart_max=7.0:qstart_min=1.0:qstart_std=1.5721666867597615:qstart_sum=142.0:ref_name_counter=RS_GCF_000730645.1_protein.faa_NZ_BBIU01000010.1_43@PF00015_full_PFAM.428.606--1||RS_GCF_000730665.1_protein.faa_NZ_BBIV01000013.1_74@PF00015_full_PFAM.428.614--1||RS_GCF_002356095.1_protein.faa_NZ_AP015029.1_1951@PF00015_full_PFAM.429.606--14||RS_GCF_002736125.1_protein.faa_NZ_CP024085.1_1705@PF00015_full_PFAM.417.606--5||RS_GCF_002741075.1_protein.faa_NZ_CP016634.1_711@PF00015_full_PFAM.413.610--1||RS_GCF_002806685.1_protein.faa_NZ_PHTD01000004.1_140@PF00015_full_PFAM.411.602--1||RS_GCF_002843585.1_protein.faa_NZ_CP025262.1_3082@PF00015_full_PFAM.412.609--9||RS_GCF_002906855.1_protein.faa_NZ_MINI01000028.1_23@PF00015_full_PFAM.422.614--1||RS_GCF_003231305.1_protein.faa_NZ_QKVM01000026.1_57@PF00015_full_PFAM.438.610--1||RS_GCF_003627215.1_protein.faa_NZ_CP032677.1_1669@PF00015_full_PFAM.417.607--2||RS_GCF_016865545.1_protein.faa_NZ_JADBHH010000002.1_116@PF00015_full_PFAM.414.601--1||RS_GCF_018417635.1_protein.faa_NZ_CP071007.1_1888@PF00015_full_PFAM.412.607--3||RS_GCF_019139835.1_protein.faa_NZ_CP077075.1_2370@PF00015_full_PFAM.412.610--22:scovhsp_avg=84.50967741935484:scovhsp_max=93.7:scovhsp_min=50.3:scovhsp_std=11.337384983094276:scovhsp_sum=5239.6:send_avg=169.6290322580645:send_max=182.0:send_min=107.0:send_std=15.52283761342342:send_sum=10517.0:sstart_avg=9.080645161290322:sstart_max=57.0:sstart_min=1.0:sstart_std=15.558771061815666:sstart_sum=563.0],(f12070c0-0a64-4c75-8de4-f9ebfdcba5c6_6@MCPsignal.215.316:5e-09[&&NHX:Sample=rhiztom1:Type=capture:besthit=100.0:bitscore=179.0:capture_class=c__Gammaproteobacteria:capture_domain=d__Bacteria:capture_family=f__Pseudomonadaceae:capture_genus=g__Pseudomonas_E:capture_order=o__Pseudomonadales:capture_phylum=p__Proteobacteria:capture_species=s__Pseudomonas_E putida_T:evalue=1.44e-58:gapopen=0.0:heptad=MCP-40H:length=99.0:mismatch=0.0:qcovhsp=98.0:qend=101.0:qstart=3.0:ref_name=RS_GCF_002741075.1_protein.faa_NZ_CP016634.1_711@PF00015_full_PFAM.413.610:scovhsp=50.3:send=99.0:sstart=1.0],((((((((299641a5-eb91-42b2-a8e0-a865cb05a300_4@MCPsignal.30.188:5e-09[&&NHX:Sample=rhiztom3:Type=capture:besthit=98.7:bitscore=278.0:capture_class=c__Gammaproteobacteria:capture_domain=d__Bacteria:capture_family=f__Pseudomonadaceae:capture_genus=g__Pseudomonas_E:capture_order=o__Pseudomonadales:capture_phylum=p__Proteobacteria:capture_species=s__Pseudomonas_E guariconensis:evalue=1.45e-96:gapopen=0.0:heptad=MCP-40H:length=158.0:mismatch=2.0:qcovhsp=100.0:qend=158.0:qstart=1.0:ref_name=RS_GCF_015680235.1_protein.faa_NZ_JADLJL010000066.1_5@PF00015_full_PFAM.7.201:scovhsp=81.4:send=177.0:sstart=20.0],(709703d4-17f9-4955-b76a-e373e51a9e60_6@MCPsignal.24.204:0.00443497[&&NHX:Sample=rhiztom3:Type=capture:besthit=97.2:bitscore=307.0:capture_class=c__Gammaproteobacteria:capture_domain=d__Bacteria:capture_family=f__Pseudomonadaceae:capture_genus=g__Pseudomonas_E:capture_order=o__Pseudomonadales:capture_phylum=p__Proteobacteria:capture_species=s__Pseudomonas_E guariconensis:evalue=9.27e-108:gapopen=1.0:heptad=MCP-40H:length=178.0:mismatch=4.0:qcovhsp=98.9:qend=180.0:qstart=3.0:ref_name=RS_GCF_015680235.1_protein.faa_NZ_JADLJL010000066.1_5@PF00015_full_PFAM.7.201:scovhsp=91.2:send=177.0:sstart=1.0],2cbf8762-6e68-4e0f-a2cf-132dc2d2f781_1@MCPsignal.20.203:5e-09[&&NHX:Sample=rhiztom3:Type=capture:besthit=96.1:bitscore=311.0:capture_class=c__Gammaproteobacteria:capture_domain=d__Bacteria:capture_family=f__Pseudomonadaceae:capture_genus=g__Pseudomonas_E:capture_order=o__Pseudomonadales:capture_phylum=p__Proteobacteria:capture_species=s__Pseudomonas_E guariconensis:evalue=2.06e-109:gapopen=0.0:heptad=MCP-40H:length=181.0:mismatch=7.0:qcovhsp=98.9:qend=182.0:qstart=2.0:ref_name=RS_GCF_017875955.1_protein.faa_NZ_JAGINK010000001.1_4086@PF00015_full_PFAM.411.603:scovhsp=94.3:send=181.0:sstart=1.0])0.828:0.00428572[&&NHX:Sample_counter=rhiztom3--2:Type_counter=capture--2:besthit_avg=96.65:besthit_max=97.2:besthit_min=96.1:besthit_std=0.7778174593052083:besthit_sum=193.3:bitscore_avg=309.0:bitscore_max=311.0:bitscore_min=307.0:bitscore_std=2.8284271247461903:bitscore_sum=618.0:capture_class_counter=c__Gammaproteobacteria--2:capture_domain_counter=d__Bacteria--2:capture_family_counter=f__Pseudomonadaceae--2:capture_genus_counter=g__Pseudomonas_E--2:capture_order_counter=o__Pseudomonadales--2:capture_phylum_counter=p__Proteobacteria--2:capture_species_counter=s__Pseudomonas_E guariconensis--2:evalue_avg=4.738e-108:evalue_max=9.27e-108:evalue_min=2.06e-109:evalue_std=6.409215864674868e-108:evalue_sum=9.476e-108:gapopen_avg=0.5:gapopen_max=1.0:gapopen_min=0.0:gapopen_std=0.7071067811865476:gapopen_sum=1.0:gtdb_class_counter=:gtdb_domain_counter=:gtdb_family_counter=:gtdb_genus_counter=:gtdb_order_counter=:gtdb_phylum_counter=:gtdb_species_counter=:heptad_counter=MCP-40H--2:lbd_counter=:length_avg=179.5:length_max=181.0:length_min=178.0:length_std=2.1213203435596424:length_sum=359.0:mismatch_avg=5.5:mismatch_max=7.0:mismatch_min=4.0:mismatch_std=2.1213203435596424:mismatch_sum=11.0:name=N257483:qcovhsp_avg=98.9:qcovhsp_max=98.9:qcovhsp_min=98.9:qcovhsp_std=0.0:qcovhsp_sum=197.8:qend_avg=181.0:qend_max=182.0:qend_min=180.0:qend_std=1.4142135623730951:qend_sum=362.0:qstart_avg=2.5:qstart_max=3.0:qstart_min=2.0:qstart_std=0.7071067811865476:qstart_sum=5.0:ref_name_counter=RS_GCF_015680235.1_protein.faa_NZ_JADLJL010000066.1_5@PF00015_full_PFAM.7.201--1||RS_GCF_017875955.1_protein.faa_NZ_JAGINK010000001.1_4086@PF00015_full_PFAM.411.603--1:scovhsp_avg=92.75:scovhsp_max=94.3:scovhsp_min=91.2:scovhsp_std=2.192031021678293:scovhsp_sum=185.5:send_avg=179.0:send_max=181.0:send_min=177.0:send_std=2.8284271247461903:send_sum=358.0:sstart_avg=1.0:sstart_max=1.0:sstart_min=1.0:sstart_std=0.0:sstart_sum=2.0])0:1.8e-08[&&NHX:Sample_counter=rhiztom3--3:Type_counter=capture--3:besthit_avg=97.33333333333333:besthit_max=98.7:besthit_min=96.1:besthit_std=1.3051181300301302:besthit_sum=292.0:bitscore_avg=298.6666666666667:bitscore_max=311.0:bitscore_min=278.0:bitscore_std=18.009256878986797:bitscore_sum=896.0:capture_class_counter=c__Gammaproteobacteria--3:capture_domain_counter=d__Bacteria--3:capture_family_counter=f__Pseudomonadaceae--3:capture_genus_counter=g__Pseudomonas_E--3:capture_order_counter=o__Pseudomonadales--3:capture_phylum_counter=p__Proteobacteria--3:capture_species_counter=s__Pseudomonas_E guariconensis--3:evalue_avg=4.83333333336492e-97:evalue_max=1.45e-96:evalue_min=2.06e-109:evalue_std=8.371578903222218e-97:evalue_sum=1.450000000009476e-96:gapopen_avg=0.3333333333333333:gapopen_max=1.0:gapopen_min=0.0:gapopen_std=0.5773502691896258:gapopen_sum=1.0:gtdb_class_counter=:gtdb_domain_counter=:gtdb_family_counter=:gtdb_genus_counter=:gtdb_order_counter=:gtdb_phylum_counter=:gtdb_species_counter=:heptad_counter=MCP-40H--3:lbd_counter=:length_avg=172.33333333333334:length_max=181.0:length_min=158.0:length_std=12.503332889007368:length_sum=517.0:mismatch_avg=4.333333333333333:mismatch_max=7.0:mismatch_min=2.0:mismatch_std=2.516611478423583:mismatch_sum=13.0:name=N257484:qcovhsp_avg=99.26666666666667:qcovhsp_max=100.0:qcovhsp_min=98.9:qcovhsp_std=0.6350852961085851:qcovhsp_sum=297.8:qend_avg=173.33333333333334:qend_max=182.0:qend_min=158.0:qend_std=13.316656236958785:qend_sum=520.0:qstart_avg=2.0:qstart_max=3.0:qstart_min=1.0:qstart_std=1.0:qstart_sum=6.0:ref_name_counter=RS_GCF_015680235.1_protein.faa_NZ_JADLJL010000066.1_5@PF00015_full_PFAM.7.201--2||RS_GCF_017875955.1_protein.faa_NZ_JAGINK010000001.1_4086@PF00015_full_PFAM.411.603--1:scovhsp_avg=88.96666666666665:scovhsp_max=94.3:scovhsp_min=81.4:scovhsp_std=6.733745861950337:scovhsp_sum=266.9:send_avg=178.33333333333334:send_max=181.0:send_min=177.0:send_std=2.3094010767585034:send_sum=535.0:sstart_avg=7.333333333333333:sstart_max=20.0:sstart_min=1.0:sstart_std=10.96965511460289:sstart_sum=22.0],(96460dff-4221-4b3c-8f0e-f392aa47fcc2_4@MCPsignal.172.355:0.00795324[&&NHX:Sample=rhiztom3:Type=capture:besthit=95.0:bitscore=310.0:capture_class=c__Gammaproteobacteria:capture_domain=d__Bacteria:capture_family=f__Pseudomonadaceae:capture_genus=g__Pseudomonas_E:capture_order=o__Pseudomonadales:capture_phylum=p__Proteobacteria:capture_species=s__Pseudomonas_E guariconensis:evalue=1.19e-108:gapopen=0.0:heptad=MCP-40H:length=181.0:mismatch=9.0:qcovhsp=98.9:qend=182.0:qstart=2.0:ref_name=RS_GCF_017875955.1_protein.faa_NZ_JAGINK010000001.1_4086@PF00015_full_PFAM.411.603:scovhsp=94.3:send=181.0:sstart=1.0],76d09ed3-7e7f-4c0d-b163-66d6266bab83_6@MCPsignal.29.170:5e-09[&&NHX:Sample=rhiztom3:Type=capture:besthit=98.6:bitscore=252.0:capture_class=c__Gammaproteobacteria:capture_domain=d__Bacteria:capture_family=f__Pseudomonadaceae:capture_genus=g__Pseudomonas_O:capture_order=o__Pseudomonadales:capture_phylum=p__Proteobacteria:capture_species=s__Pseudomonas_O sp002418465:evalue=1.66e-86:gapopen=0.0:heptad=MCP-40H:length=141.0:mismatch=2.0:qcovhsp=100.0:qend=141.0:qstart=1.0:ref_name=RS_GCF_015680235.1_protein.faa_NZ_JADLJL010000066.1_5@PF00015_full_PFAM.7.201:scovhsp=72.7:send=149.0:sstart=9.0])0:5e-09[&&NHX:Sample_counter=rhiztom3--2:Type_counter=capture--2:besthit_avg=96.8:besthit_max=98.6:besthit_min=95.0:besthit_std=2.545584412271567:besthit_sum=193.6:bitscore_avg=281.0:bitscore_max=310.0:bitscore_min=252.0:bitscore_std=41.012193308819754:bitscore_sum=562.0:capture_class_counter=c__Gammaproteobacteria--2:capture_domain_counter=d__Bacteria--2:capture_family_counter=f__Pseudomonadaceae--2:capture_genus_counter=g__Pseudomonas_E--1||g__Pseudomonas_O--1:capture_order_counter=o__Pseudomonadales--2:capture_phylum_counter=p__Proteobacteria--2:capture_species_counter=s__Pseudomonas_E guariconensis--1||s__Pseudomonas_O sp002418465--1:evalue_avg=8.3e-87:evalue_max=1.66e-86:evalue_min=1.19e-108:evalue_std=1.173797256769669e-86:evalue_sum=1.66e-86:gapopen_avg=0.0:gapopen_max=0.0:gapopen_min=0.0:gapopen_std=0.0:gapopen_sum=0.0:gtdb_class_counter=:gtdb_domain_counter=:gtdb_family_counter=:gtdb_genus_counter=:gtdb_order_counter=:gtdb_phylum_counter=:gtdb_species_counter=:heptad_counter=MCP-40H--2:lbd_counter=:length_avg=161.0:length_max=181.0:length_min=141.0:length_std=28.284271247461902:length_sum=322.0:mismatch_avg=5.5:mismatch_max=9.0:mismatch_min=2.0:mismatch_std=4.949747468305833:mismatch_sum=11.0:name=N257487:qcovhsp_avg=99.45:qcovhsp_max=100.0:qcovhsp_min=98.9:qcovhsp_std=0.7778174593051983:qcovhsp_sum=198.9:qend_avg=161.5:qend_max=182.0:qend_min=141.0:qend_std=28.991378028648448:qend_sum=323.0:qstart_avg=1.5:qstart_max=2.0:qstart_min=1.0:qstart_std=0.7071067811865476:qstart_sum=3.0:ref_name_counter=RS_GCF_015680235.1_protein.faa_NZ_JADLJL010000066.1_5@PF00015_full_PFAM.7.201--1||RS_GCF_017875955.1_protein.faa_NZ_JAGINK010000001.1_4086@PF00015_full_PFAM.411.603--1:scovhsp_avg=83.5:scovhsp_max=94.3:scovhsp_min=72.7:scovhsp_std=15.273506473629423:scovhsp_sum=167.0:send_avg=165.0:send_max=181.0:send_min=149.0:send_std=22.627416997969522:send_sum=330.0:sstart_avg=5.0:sstart_max=9.0:sstart_min=1.0:sstart_std=5.656854249492381:sstart_sum=10.0])0.603:5e-09[&&NHX:Sample_counter=rhiztom3--5:Type_counter=capture--5:besthit_avg=97.12:besthit_max=98.7:besthit_min=95.0:besthit_std=1.5990622251807467:besthit_sum=485.6:bitscore_avg=291.6:bitscore_max=311.0:bitscore_min=252.0:bitscore_std=26.005768590833842:bitscore_sum=1458.0:capture_class_counter=c__Gammaproteobacteria--5:capture_domain_counter=d__Bacteria--5:capture_family_counter=f__Pseudomonadaceae--5:capture_genus_counter=g__Pseudomonas_E--4||g__Pseudomonas_O--1:capture_order_counter=o__Pseudomonadales--5:capture_phylum_counter=p__Proteobacteria--5:capture_species_counter=s__Pseudomonas_E guariconensis--4||s__Pseudomonas_O sp002418465--1:evalue_avg=3.3200000002900005e-87:evalue_max=1.66e-86:evalue_min=2.06e-109:evalue_std=7.423745685137187e-87:evalue_sum=1.6600000001450002e-86:gapopen_avg=0.2:gapopen_max=1.0:gapopen_min=0.0:gapopen_std=0.44721359549995804:gapopen_sum=1.0:gtdb_class_counter=:gtdb_domain_counter=:gtdb_family_counter=:gtdb_genus_counter=:gtdb_order_counter=:gtdb_phylum_counter=:gtdb_species_counter=:heptad_counter=MCP-40H--5:lbd_counter=:length_avg=167.8:length_max=181.0:length_min=141.0:length_std=17.796066981218072:length_sum=839.0:mismatch_avg=4.8:mismatch_max=9.0:mismatch_min=2.0:mismatch_std=3.1144823004794873:mismatch_sum=24.0:name=N257488:qcovhsp_avg=99.34:qcovhsp_max=100.0:qcovhsp_min=98.9:qcovhsp_std=0.6024948132556797:qcovhsp_sum=496.70000000000005:qend_avg=168.6:qend_max=182.0:qend_min=141.0:qend_std=18.46076921474292:qend_sum=843.0:qstart_avg=1.8:qstart_max=3.0:qstart_min=1.0:qstart_std=0.8366600265340756:qstart_sum=9.0:ref_name_counter=RS_GCF_015680235.1_protein.faa_NZ_JADLJL010000066.1_5@PF00015_full_PFAM.7.201--3||RS_GCF_017875955.1_protein.faa_NZ_JAGINK010000001.1_4086@PF00015_full_PFAM.411.603--2:scovhsp_avg=86.78:scovhsp_max=94.3:scovhsp_min=72.7:scovhsp_std=9.484566410753839:scovhsp_sum=433.9:send_avg=173.0:send_max=181.0:send_min=149.0:send_std=13.564659966250536:send_sum=865.0:sstart_avg=6.4:sstart_max=20.0:sstart_min=1.0:sstart_std=8.35463942968217:sstart_sum=32.0],933d2274-6ab2-40ed-b8ae-85af297488ae_5@MCPsignal.279.462:5e-09[&&NHX:Sample=rhiztom3:Type=capture:besthit=96.1:bitscore=309.0:capture_class=c__Gammaproteobacteria:capture_domain=d__Bacteria:capture_family=f__Pseudomonadaceae:capture_genus=g__Pseudomonas_E:capture_order=o__Pseudomonadales:capture_phylum=p__Proteobacteria:capture_species=s__Pseudomonas_E guariconensis:evalue=1.69e-108:gapopen=0.0:heptad=MCP-40H:length=181.0:mismatch=7.0:qcovhsp=98.9:qend=182.0:qstart=2.0:ref_name=RS_GCF_017875955.1_protein.faa_NZ_JAGINK010000001.1_4086@PF00015_full_PFAM.411.603:scovhsp=94.3:send=181.0:sstart=1.0])0:5e-09[&&NHX:Sample_counter=rhiztom3--6:Type_counter=capture--6:besthit_avg=96.94999999999999:besthit_max=98.7:besthit_min=95.0:besthit_std=1.4896308267486957:besthit_sum=581.6999999999999:bitscore_avg=294.5:bitscore_max=311.0:bitscore_min=252.0:bitscore_std=24.320773014030618:bitscore_sum=1767.0:capture_class_counter=c__Gammaproteobacteria--6:capture_domain_counter=d__Bacteria--6:capture_family_counter=f__Pseudomonadaceae--6:capture_genus_counter=g__Pseudomonas_E--5||g__Pseudomonas_O--1:capture_order_counter=o__Pseudomonadales--6:capture_phylum_counter=p__Proteobacteria--6:capture_species_counter=s__Pseudomonas_E guariconensis--5||s__Pseudomonas_O sp002418465--1:evalue_avg=2.766666666908334e-87:evalue_max=1.66e-86:evalue_min=2.06e-109:evalue_std=6.776921621581734e-87:evalue_sum=1.6600000001450002e-86:gapopen_avg=0.16666666666666666:gapopen_max=1.0:gapopen_min=0.0:gapopen_std=0.408248290463863:gapopen_sum=1.0:gtdb_class_counter=:gtdb_domain_counter=:gtdb_family_counter=:gtdb_genus_counter=:gtdb_order_counter=:gtdb_phylum_counter=:gtdb_species_counter=:heptad_counter=MCP-40H--6:lbd_counter=:length_avg=170.0:length_max=181.0:length_min=141.0:length_std=16.804761230080004:length_sum=1020.0:mismatch_avg=5.166666666666667:mismatch_max=9.0:mismatch_min=2.0:mismatch_std=2.9268868558020253:mismatch_sum=31.0:name=N257490:qcovhsp_avg=99.26666666666667:qcovhsp_max=100.0:qcovhsp_min=98.9:qcovhsp_std=0.5680375574437516:qcovhsp_sum=595.6:qend_avg=170.83333333333334:qend_max=182.0:qend_min=141.0:qend_std=17.39444355725893:qend_sum=1025.0:qstart_avg=1.8333333333333333:qstart_max=3.0:qstart_min=1.0:qstart_std=0.752772652709081:qstart_sum=11.0:ref_name_counter=RS_GCF_015680235.1_protein.faa_NZ_JADLJL010000066.1_5@PF00015_full_PFAM.7.201--3||RS_GCF_017875955.1_protein.faa_NZ_JAGINK010000001.1_4086@PF00015_full_PFAM.411.603--3:scovhsp_avg=88.03333333333335:scovhsp_max=94.3:scovhsp_min=72.7:scovhsp_std=9.021677597136057:scovhsp_sum=528.2:send_avg=174.33333333333334:send_max=181.0:send_min=149.0:send_std=12.564500255349063:send_sum=1046.0:sstart_avg=5.5:sstart_max=20.0:sstart_min=1.0:sstart_std=7.791020472312982:sstart_sum=33.0],(7cb80e94-e680-416a-a5cf-f30cfc98201d_5@MCPsignal.56.239:0[&&NHX:Sample=rhiztom1:Type=capture:besthit=96.1:bitscore=312.0:capture_class=c__Gammaproteobacteria:capture_domain=d__Bacteria:capture_family=f__Pseudomonadaceae:capture_genus=g__Pseudomonas_E:capture_order=o__Pseudomonadales:capture_phylum=p__Proteobacteria:capture_species=s__Pseudomonas_E guariconensis:evalue=1.45e-109:gapopen=0.0:heptad=MCP-40H:length=181.0:mismatch=7.0:qcovhsp=98.9:qend=182.0:qstart=2.0:ref_name=RS_GCF_017875955.1_protein.faa_NZ_JAGINK010000001.1_4086@PF00015_full_PFAM.411.603:scovhsp=94.3:send=181.0:sstart=1.0],ec6dba1a-d682-45a6-a3b4-bd543d0785a0_6@MCPsignal.137.320:0[&&NHX:Sample=rhiztom2:Type=capture:besthit=96.1:bitscore=312.0:capture_class=c__Gammaproteobacteria:capture_domain=d__Bacteria:capture_family=f__Pseudomonadaceae:capture_genus=g__Pseudomonas_E:capture_order=o__Pseudomonadales:capture_phylum=p__Proteobacteria:capture_species=s__Pseudomonas_E guariconensis:evalue=1.45e-109:gapopen=0.0:heptad=MCP-40H:length=181.0:mismatch=7.0:qcovhsp=98.9:qend=182.0:qstart=2.0:ref_name=RS_GCF_017875955.1_protein.faa_NZ_JAGINK010000001.1_4086@PF00015_full_PFAM.411.603:scovhsp=94.3:send=181.0:sstart=1.0]):5e-09[&&NHX:Sample_counter=rhiztom1--1||rhiztom2--1:Type_counter=capture--2:besthit_avg=96.1:besthit_max=96.1:besthit_min=96.1:besthit_std=0.0:besthit_sum=192.2:bitscore_avg=312.0:bitscore_max=312.0:bitscore_min=312.0:bitscore_std=0.0:bitscore_sum=624.0:capture_class_counter=c__Gammaproteobacteria--2:capture_domain_counter=d__Bacteria--2:capture_family_counter=f__Pseudomonadaceae--2:capture_genus_counter=g__Pseudomonas_E--2:capture_order_counter=o__Pseudomonadales--2:capture_phylum_counter=p__Proteobacteria--2:capture_species_counter=s__Pseudomonas_E guariconensis--2:evalue_avg=1.45e-109:evalue_max=1.45e-109:evalue_min=1.45e-109:evalue_std=0.0:evalue_sum=2.9e-109:gapopen_avg=0.0:gapopen_max=0.0:gapopen_min=0.0:gapopen_std=0.0:gapopen_sum=0.0:gtdb_class_counter=:gtdb_domain_counter=:gtdb_family_counter=:gtdb_genus_counter=:gtdb_order_counter=:gtdb_phylum_counter=:gtdb_species_counter=:heptad_counter=MCP-40H--2:lbd_counter=:length_avg=181.0:length_max=181.0:length_min=181.0:length_std=0.0:length_sum=362.0:mismatch_avg=7.0:mismatch_max=7.0:mismatch_min=7.0:mismatch_std=0.0:mismatch_sum=14.0:name=N257493:qcovhsp_avg=98.9:qcovhsp_max=98.9:qcovhsp_min=98.9:qcovhsp_std=0.0:qcovhsp_sum=197.8:qend_avg=182.0:qend_max=182.0:qend_min=182.0:qend_std=0.0:qend_sum=364.0:qstart_avg=2.0:qstart_max=2.0:qstart_min=2.0:qstart_std=0.0:qstart_sum=4.0:ref_name_counter=RS_GCF_017875955.1_protein.faa_NZ_JAGINK010000001.1_4086@PF00015_full_PFAM.411.603--2:scovhsp_avg=94.3:scovhsp_max=94.3:scovhsp_min=94.3:scovhsp_std=0.0:scovhsp_sum=188.6:send_avg=181.0:send_max=181.0:send_min=181.0:send_std=0.0:send_sum=362.0:sstart_avg=1.0:sstart_max=1.0:sstart_min=1.0:sstart_std=0.0:sstart_sum=2.0])0.655:5e-09[&&NHX:Sample_counter=rhiztom1--1||rhiztom2--1||rhiztom3--6:Type_counter=capture--8:besthit_avg=96.7375:besthit_max=98.7:besthit_min=95.0:besthit_std=1.3190229067652433:besthit_sum=773.9:bitscore_avg=298.875:bitscore_max=312.0:bitscore_min=252.0:bitscore_std=22.0935510952857:bitscore_sum=2391.0:capture_class_counter=c__Gammaproteobacteria--8:capture_domain_counter=d__Bacteria--8:capture_family_counter=f__Pseudomonadaceae--8:capture_genus_counter=g__Pseudomonas_E--7||g__Pseudomonas_O--1:capture_order_counter=o__Pseudomonadales--8:capture_phylum_counter=p__Proteobacteria--8:capture_species_counter=s__Pseudomonas_E guariconensis--7||s__Pseudomonas_O sp002418465--1:evalue_avg=2.0750000001812502e-87:evalue_max=1.66e-86:evalue_min=1.45e-109:evalue_std=5.868986283775109e-87:evalue_sum=1.6600000001450002e-86:gapopen_avg=0.125:gapopen_max=1.0:gapopen_min=0.0:gapopen_std=0.3535533905932738:gapopen_sum=1.0:gtdb_class_counter=:gtdb_domain_counter=:gtdb_family_counter=:gtdb_genus_counter=:gtdb_order_counter=:gtdb_phylum_counter=:gtdb_species_counter=:heptad_counter=MCP-40H--8:lbd_counter=:length_avg=172.75:length_max=181.0:length_min=141.0:length_std=15.087838053971057:length_sum=1382.0:mismatch_avg=5.625:mismatch_max=9.0:mismatch_min=2.0:mismatch_std=2.615202805574687:mismatch_sum=45.0:name=N257494:qcovhsp_avg=99.17500000000001:qcovhsp_max=100.0:qcovhsp_min=98.9:qcovhsp_std=0.5092010548749006:qcovhsp_sum=793.4000000000001:qend_avg=173.625:qend_max=182.0:qend_min=141.0:qend_std=15.58330150238664:qend_sum=1389.0:qstart_avg=1.875:qstart_max=3.0:qstart_min=1.0:qstart_std=0.6408699444616557:qstart_sum=15.0:ref_name_counter=RS_GCF_015680235.1_protein.faa_NZ_JADLJL010000066.1_5@PF00015_full_PFAM.7.201--3||RS_GCF_017875955.1_protein.faa_NZ_JAGINK010000001.1_4086@PF00015_full_PFAM.411.603--5:scovhsp_avg=89.60000000000001:scovhsp_max=94.3:scovhsp_min=72.7:scovhsp_std=8.157905893759043:scovhsp_sum=716.8000000000001:send_avg=176.0:send_max=181.0:send_min=149.0:send_std=11.058287131636359:send_sum=1408.0:sstart_avg=4.375:sstart_max=20.0:sstart_min=1.0:sstart_std=6.906260100186538:sstart_sum=35.0],2c348af9-cb93-49c6-90f0-6f83769b145e_5@MCPsignal.86.228:5e-09[&&NHX:Sample=rhiztom3:Type=capture:besthit=95.7:bitscore=244.0:capture_class=c__Gammaproteobacteria:capture_domain=d__Bacteria:capture_family=f__Pseudomonadaceae:capture_genus=g__Pseudomonas_E:capture_order=o__Pseudomonadales:capture_phylum=p__Proteobacteria:capture_species=s__Pseudomonas_E putida_T:evalue=2.54e-83:gapopen=0.0:heptad=MCP-40H:length=141.0:mismatch=6.0:qcovhsp=99.3:qend=142.0:qstart=2.0:ref_name=RS_GCF_017875955.1_protein.faa_NZ_JAGINK010000001.1_4086@PF00015_full_PFAM.411.603:scovhsp=73.4:send=141.0:sstart=1.0])0:5e-09[&&NHX:Sample_counter=rhiztom1--1||rhiztom2--1||rhiztom3--7:Type_counter=capture--9:besthit_avg=96.62222222222222:besthit_max=98.7:besthit_min=95.0:besthit_std=1.2813838006016955:besthit_sum=869.6:bitscore_avg=292.77777777777777:bitscore_max=312.0:bitscore_min=244.0:bitscore_std=27.59881237380414:bitscore_sum=2635.0:capture_class_counter=c__Gammaproteobacteria--9:capture_domain_counter=d__Bacteria--9:capture_family_counter=f__Pseudomonadaceae--9:capture_genus_counter=g__Pseudomonas_E--8||g__Pseudomonas_O--1:capture_order_counter=o__Pseudomonadales--9:capture_phylum_counter=p__Proteobacteria--9:capture_species_counter=s__Pseudomonas_E guariconensis--7||s__Pseudomonas_E putida_T--1||s__Pseudomonas_O sp002418465--1:evalue_avg=2.824066666666828e-84:evalue_max=2.54e-83:evalue_min=1.45e-109:evalue_std=8.465976780029518e-84:evalue_sum=2.541660000000145e-83:gapopen_avg=0.1111111111111111:gapopen_max=1.0:gapopen_min=0.0:gapopen_std=0.3333333333333333:gapopen_sum=1.0:gtdb_class_counter=:gtdb_domain_counter=:gtdb_family_counter=:gtdb_genus_counter=:gtdb_order_counter=:gtdb_phylum_counter=:gtdb_species_counter=:heptad_counter=MCP-40H--9:lbd_counter=:length_avg=169.22222222222223:length_max=181.0:length_min=141.0:length_std=17.640704193553173:length_sum=1523.0:mismatch_avg=5.666666666666667:mismatch_max=9.0:mismatch_min=2.0:mismatch_std=2.449489742783178:mismatch_sum=51.0:name=N257496:qcovhsp_avg=99.1888888888889:qcovhsp_max=100.0:qcovhsp_min=98.9:qcovhsp_std=0.4781329429260324:qcovhsp_sum=892.7:qend_avg=170.11111111111111:qend_max=182.0:qend_min=141.0:qend_std=17.98919428743575:qend_sum=1531.0:qstart_avg=1.8888888888888888:qstart_max=3.0:qstart_min=1.0:qstart_std=0.6009252125773316:qstart_sum=17.0:ref_name_counter=RS_GCF_015680235.1_protein.faa_NZ_JADLJL010000066.1_5@PF00015_full_PFAM.7.201--3||RS_GCF_017875955.1_protein.faa_NZ_JAGINK010000001.1_4086@PF00015_full_PFAM.411.603--6:scovhsp_avg=87.80000000000001:scovhsp_max=94.3:scovhsp_min=72.7:scovhsp_std=9.348395584270058:scovhsp_sum=790.2:send_avg=172.11111111111111:send_max=181.0:send_min=141.0:send_std=15.592020751368665:send_sum=1549.0:sstart_avg=4.0:sstart_max=20.0:sstart_min=1.0:sstart_std=6.557438524302:sstart_sum=36.0],dec3f422-14f7-4fb3-97c0-0fb1f707a947_3@MCPsignal.1345.1481:0.0055463[&&NHX:Sample=rhizpot3:Type=capture:capture_class=c__Gammaproteobacteria:capture_domain=d__Bacteria:capture_family=f__Pseudomonadaceae:capture_genus=g__Pseudomonas_E:capture_order=o__Pseudomonadales:capture_phylum=p__Proteobacteria:capture_species=s__Pseudomonas_E putida_T:heptad=MCP-40H])0.793:0.00428223[&&NHX:Sample_counter=rhizpot3--1||rhiztom1--1||rhiztom2--1||rhiztom3--7:Type_counter=capture--10:besthit_avg=96.62222222222222:besthit_max=98.7:besthit_min=95.0:besthit_std=1.2813838006016955:besthit_sum=869.6:bitscore_avg=292.77777777777777:bitscore_max=312.0:bitscore_min=244.0:bitscore_std=27.59881237380414:bitscore_sum=2635.0:capture_class_counter=c__Gammaproteobacteria--10:capture_domain_counter=d__Bacteria--10:capture_family_counter=f__Pseudomonadaceae--10:capture_genus_counter=g__Pseudomonas_E--9||g__Pseudomonas_O--1:capture_order_counter=o__Pseudomonadales--10:capture_phylum_counter=p__Proteobacteria--10:capture_species_counter=s__Pseudomonas_E guariconensis--7||s__Pseudomonas_E putida_T--2||s__Pseudomonas_O sp002418465--1:evalue_avg=2.824066666666828e-84:evalue_max=2.54e-83:evalue_min=1.45e-109:evalue_std=8.465976780029518e-84:evalue_sum=2.541660000000145e-83:gapopen_avg=0.1111111111111111:gapopen_max=1.0:gapopen_min=0.0:gapopen_std=0.3333333333333333:gapopen_sum=1.0:gtdb_class_counter=:gtdb_domain_counter=:gtdb_family_counter=:gtdb_genus_counter=:gtdb_order_counter=:gtdb_phylum_counter=:gtdb_species_counter=:heptad_counter=MCP-40H--10:lbd_counter=:length_avg=169.22222222222223:length_max=181.0:length_min=141.0:length_std=17.640704193553173:length_sum=1523.0:mismatch_avg=5.666666666666667:mismatch_max=9.0:mismatch_min=2.0:mismatch_std=2.449489742783178:mismatch_sum=51.0:name=N257498:qcovhsp_avg=99.1888888888889:qcovhsp_max=100.0:qcovhsp_min=98.9:qcovhsp_std=0.4781329429260324:qcovhsp_sum=892.7:qend_avg=170.11111111111111:qend_max=182.0:qend_min=141.0:qend_std=17.98919428743575:qend_sum=1531.0:qstart_avg=1.8888888888888888:qstart_max=3.0:qstart_min=1.0:qstart_std=0.6009252125773316:qstart_sum=17.0:ref_name_counter=RS_GCF_015680235.1_protein.faa_NZ_JADLJL010000066.1_5@PF00015_full_PFAM.7.201--3||RS_GCF_017875955.1_protein.faa_NZ_JAGINK010000001.1_4086@PF00015_full_PFAM.411.603--6:scovhsp_avg=87.80000000000001:scovhsp_max=94.3:scovhsp_min=72.7:scovhsp_std=9.348395584270058:scovhsp_sum=790.2:send_avg=172.11111111111111:send_max=181.0:send_min=141.0:send_std=15.592020751368665:send_sum=1549.0:sstart_avg=4.0:sstart_max=20.0:sstart_min=1.0:sstart_std=6.557438524302:sstart_sum=36.0],(79ef9413-3f93-4280-b324-1663eb2ddea9_2@MCPsignal.224.293:0.0143234[&&NHX:Sample=rhiztom3:Type=capture:besthit=100.0:bitscore=122.0:capture_class=c__Gammaproteobacteria:capture_domain=d__Bacteria:capture_family=f__Pseudomonadaceae:capture_genus=g__Pseudomonas_E:capture_order=o__Pseudomonadales:capture_phylum=p__Proteobacteria:capture_species=s__Pseudomonas_E guariconensis:evalue=3.32e-37:gapopen=0.0:heptad=MCP-40H:length=68.0:mismatch=0.0:qcovhsp=98.6:qend=69.0:qstart=2.0:ref_name=RS_GCF_015680235.1_protein.faa_NZ_JADLJL010000089.1_1@PF00015_full_PFAM.7.138:scovhsp=51.9:send=127.0:sstart=60.0],(((575e392d-471f-479e-bd78-756115f76611_1@MCPsignal.67.168:5e-09[&&NHX:Sample=rhiztom3:Type=capture:besthit=96.0:bitscore=171.0:capture_class=c__Alphaproteobacteria:capture_domain=d__Bacteria:capture_family=f__Beijerinckiaceae:capture_genus=g__Microvirga:capture_order=o__Rhizobiales:capture_phylum=p__Proteobacteria:capture_species=s__Microvirga sp018069605:evalue=3.87e-55:gapopen=1.0:heptad=MCP-40H:length=100.0:mismatch=3.0:qcovhsp=99.0:qend=101.0:qstart=2.0:ref_name=RS_GCF_017875955.1_protein.faa_NZ_JAGINK010000001.1_4086@PF00015_full_PFAM.411.603:scovhsp=51.6:send=99.0:sstart=1.0],(4d7f2c95-1a31-4cca-b227-778c1422ade2_4@MCPsignal.25.165:0.136815[&&NHX:Sample=rhiztom1:Type=capture:besthit=91.5:bitscore=226.0:capture_class=c__Gammaproteobacteria:capture_domain=d__Bacteria:capture_family=f__Pseudomonadaceae:capture_genus=g__Pseudomonas_E:capture_order=o__Pseudomonadales:capture_phylum=p__Proteobacteria:capture_species=s__Pseudomonas_E hunanensis:evalue=1.96e-76:gapopen=1.0:heptad=MCP-40H:length=141.0:mismatch=11.0:qcovhsp=100.0:qend=140.0:qstart=1.0:ref_name=RS_GCF_000759535.1_protein.faa_NZ_CP009455.1_2745@PF00015_full_PFAM.413.610:scovhsp=71.6:send=181.0:sstart=41.0],5ffa5779-0019-47c0-bf83-b40011544e54_5@MCPsignal.219.304:5e-09[&&NHX:Sample=rhiztom2:Type=capture:capture_class=c__Alphaproteobacteria:capture_domain=d__Bacteria:capture_family=f__Beijerinckiaceae:capture_genus=g__Microvirga:capture_order=o__Rhizobiales:capture_phylum=p__Proteobacteria:capture_species=s__Microvirga sp015694425:heptad=MCP-40H])0.821:0.01167[&&NHX:Sample_counter=rhiztom1--1||rhiztom2--1:Type_counter=capture--2:besthit_avg=91.5:besthit_max=91.5:besthit_min=91.5:besthit_std=0:besthit_sum=91.5:bitscore_avg=226.0:bitscore_max=226.0:bitscore_min=226.0:bitscore_std=0:bitscore_sum=226.0:capture_class_counter=c__Alphaproteobacteria--1||c__Gammaproteobacteria--1:capture_domain_counter=d__Bacteria--2:capture_family_counter=f__Beijerinckiaceae--1||f__Pseudomonadaceae--1:capture_genus_counter=g__Microvirga--1||g__Pseudomonas_E--1:capture_order_counter=o__Pseudomonadales--1||o__Rhizobiales--1:capture_phylum_counter=p__Proteobacteria--2:capture_species_counter=s__Microvirga sp015694425--1||s__Pseudomonas_E hunanensis--1:evalue_avg=1.96e-76:evalue_max=1.96e-76:evalue_min=1.96e-76:evalue_std=0:evalue_sum=1.96e-76:gapopen_avg=1.0:gapopen_max=1.0:gapopen_min=1.0:gapopen_std=0:gapopen_sum=1.0:gtdb_class_counter=:gtdb_domain_counter=:gtdb_family_counter=:gtdb_genus_counter=:gtdb_order_counter=:gtdb_phylum_counter=:gtdb_species_counter=:heptad_counter=MCP-40H--2:lbd_counter=:length_avg=141.0:length_max=141.0:length_min=141.0:length_std=0:length_sum=141.0:mismatch_avg=11.0:mismatch_max=11.0:mismatch_min=11.0:mismatch_std=0:mismatch_sum=11.0:name=N257503:qcovhsp_avg=100.0:qcovhsp_max=100.0:qcovhsp_min=100.0:qcovhsp_std=0:qcovhsp_sum=100.0:qend_avg=140.0:qend_max=140.0:qend_min=140.0:qend_std=0:qend_sum=140.0:qstart_avg=1.0:qstart_max=1.0:qstart_min=1.0:qstart_std=0:qstart_sum=1.0:ref_name_counter=RS_GCF_000759535.1_protein.faa_NZ_CP009455.1_2745@PF00015_full_PFAM.413.610--1:scovhsp_avg=71.6:scovhsp_max=71.6:scovhsp_min=71.6:scovhsp_std=0:scovhsp_sum=71.6:send_avg=181.0:send_max=181.0:send_min=181.0:send_std=0:send_sum=181.0:sstart_avg=41.0:sstart_max=41.0:sstart_min=41.0:sstart_std=0:sstart_sum=41.0])0:5e-09[&&NHX:Sample_counter=rhiztom1--1||rhiztom2--1||rhiztom3--1:Type_counter=capture--3:besthit_avg=93.75:besthit_max=96.0:besthit_min=91.5:besthit_std=3.181980515339464:besthit_sum=187.5:bitscore_avg=198.5:bitscore_max=226.0:bitscore_min=171.0:bitscore_std=38.890872965260115:bitscore_sum=397.0:capture_class_counter=c__Alphaproteobacteria--2||c__Gammaproteobacteria--1:capture_domain_counter=d__Bacteria--3:capture_family_counter=f__Beijerinckiaceae--2||f__Pseudomonadaceae--1:capture_genus_counter=g__Microvirga--2||g__Pseudomonas_E--1:capture_order_counter=o__Pseudomonadales--1||o__Rhizobiales--2:capture_phylum_counter=p__Proteobacteria--3:capture_species_counter=s__Microvirga sp015694425--1||s__Microvirga sp018069605--1||s__Pseudomonas_E hunanensis--1:evalue_avg=1.935e-55:evalue_max=3.87e-55:evalue_min=1.96e-76:evalue_std=2.7365032431919387e-55:evalue_sum=3.87e-55:gapopen_avg=1.0:gapopen_max=1.0:gapopen_min=1.0:gapopen_std=0.0:gapopen_sum=2.0:gtdb_class_counter=:gtdb_domain_counter=:gtdb_family_counter=:gtdb_genus_counter=:gtdb_order_counter=:gtdb_phylum_counter=:gtdb_species_counter=:heptad_counter=MCP-40H--3:lbd_counter=:length_avg=120.5:length_max=141.0:length_min=100.0:length_std=28.991378028648448:length_sum=241.0:mismatch_avg=7.0:mismatch_max=11.0:mismatch_min=3.0:mismatch_std=5.656854249492381:mismatch_sum=14.0:name=N257504:qcovhsp_avg=99.5:qcovhsp_max=100.0:qcovhsp_min=99.0:qcovhsp_std=0.7071067811865476:qcovhsp_sum=199.0:qend_avg=120.5:qend_max=140.0:qend_min=101.0:qend_std=27.577164466275352:qend_sum=241.0:qstart_avg=1.5:qstart_max=2.0:qstart_min=1.0:qstart_std=0.7071067811865476:qstart_sum=3.0:ref_name_counter=RS_GCF_000759535.1_protein.faa_NZ_CP009455.1_2745@PF00015_full_PFAM.413.610--1||RS_GCF_017875955.1_protein.faa_NZ_JAGINK010000001.1_4086@PF00015_full_PFAM.411.603--1:scovhsp_avg=61.599999999999994:scovhsp_max=71.6:scovhsp_min=51.6:scovhsp_std=14.142135623730946:scovhsp_sum=123.19999999999999:send_avg=140.0:send_max=181.0:send_min=99.0:send_std=57.982756057296896:send_sum=280.0:sstart_avg=21.0:sstart_max=41.0:sstart_min=1.0:sstart_std=28.284271247461902:sstart_sum=42.0],((94c1de75-3814-4155-9617-f5b5f58bc394_4@MCPsignal.111.192:5e-09[&&NHX:Sample=rhiztom3:Type=capture:capture_class=c__Gammaproteobacteria:capture_domain=d__Bacteria:capture_family=f__Pseudomonadaceae:capture_genus=g__Pseudomonas_E:capture_order=o__Pseudomonadales:capture_phylum=p__Proteobacteria:capture_species=s__Pseudomonas_E eucalypticola:heptad=MCP-40H],(19dc16c2-7d2b-490e-8047-80c3add6b79b_6@MCPsignal.193.294:0.00832055[&&NHX:Sample=rhiztom3:Type=capture:besthit=97.0:bitscore=176.0:capture_class=c__Alphaproteobacteria:capture_domain=d__Bacteria:capture_family=f__Beijerinckiaceae:capture_genus=g__Microvirga:capture_order=o__Rhizobiales:capture_phylum=p__Proteobacteria:capture_species=s__Microvirga sp018069605:evalue=2.88e-57:gapopen=0.0:heptad=MCP-40H:length=99.0:mismatch=3.0:qcovhsp=98.0:qend=100.0:qstart=2.0:ref_name=RS_GCF_017875955.1_protein.faa_NZ_JAGINK010000001.1_4086@PF00015_full_PFAM.411.603:scovhsp=51.6:send=99.0:sstart=1.0],40a1ea13-eb36-4698-a3b2-d14dbec73df6_4@MCPsignal.249.339:0.0270082[&&NHX:Sample=rhiztom2:Type=capture:capture_class=c__Gammaproteobacteria:capture_domain=d__Bacteria:capture_family=f__Pseudomonadaceae:capture_genus=g__Pseudomonas_E:capture_order=o__Pseudomonadales:capture_phylum=p__Proteobacteria:capture_species=s__Pseudomonas_E putida_T:heptad=MCP-40H])0:5e-09[&&NHX:Sample_counter=rhiztom2--1||rhiztom3--1:Type_counter=capture--2:besthit_avg=97.0:besthit_max=97.0:besthit_min=97.0:besthit_std=0:besthit_sum=97.0:bitscore_avg=176.0:bitscore_max=176.0:bitscore_min=176.0:bitscore_std=0:bitscore_sum=176.0:capture_class_counter=c__Alphaproteobacteria--1||c__Gammaproteobacteria--1:capture_domain_counter=d__Bacteria--2:capture_family_counter=f__Beijerinckiaceae--1||f__Pseudomonadaceae--1:capture_genus_counter=g__Microvirga--1||g__Pseudomonas_E--1:capture_order_counter=o__Pseudomonadales--1||o__Rhizobiales--1:capture_phylum_counter=p__Proteobacteria--2:capture_species_counter=s__Microvirga sp018069605--1||s__Pseudomonas_E putida_T--1:evalue_avg=2.88e-57:evalue_max=2.88e-57:evalue_min=2.88e-57:evalue_std=0:evalue_sum=2.88e-57:gapopen_avg=0.0:gapopen_max=0.0:gapopen_min=0.0:gapopen_std=0:gapopen_sum=0.0:gtdb_class_counter=:gtdb_domain_counter=:gtdb_family_counter=:gtdb_genus_counter=:gtdb_order_counter=:gtdb_phylum_counter=:gtdb_species_counter=:heptad_counter=MCP-40H--2:lbd_counter=:length_avg=99.0:length_max=99.0:length_min=99.0:length_std=0:length_sum=99.0:mismatch_avg=3.0:mismatch_max=3.0:mismatch_min=3.0:mismatch_std=0:mismatch_sum=3.0:name=N257508:qcovhsp_avg=98.0:qcovhsp_max=98.0:qcovhsp_min=98.0:qcovhsp_std=0:qcovhsp_sum=98.0:qend_avg=100.0:qend_max=100.0:qend_min=100.0:qend_std=0:qend_sum=100.0:qstart_avg=2.0:qstart_max=2.0:qstart_min=2.0:qstart_std=0:qstart_sum=2.0:ref_name_counter=RS_GCF_017875955.1_protein.faa_NZ_JAGINK010000001.1_4086@PF00015_full_PFAM.411.603--1:scovhsp_avg=51.6:scovhsp_max=51.6:scovhsp_min=51.6:scovhsp_std=0:scovhsp_sum=51.6:send_avg=99.0:send_max=99.0:send_min=99.0:send_std=0:send_sum=99.0:sstart_avg=1.0:sstart_max=1.0:sstart_min=1.0:sstart_std=0:sstart_sum=1.0])0.414:6e-09[&&NHX:Sample_counter=rhiztom2--1||rhiztom3--2:Type_counter=capture--3:besthit_avg=97.0:besthit_max=97.0:besthit_min=97.0:besthit_std=0:besthit_sum=97.0:bitscore_avg=176.0:bitscore_max=176.0:bitscore_min=176.0:bitscore_std=0:bitscore_sum=176.0:capture_class_counter=c__Alphaproteobacteria--1||c__Gammaproteobacteria--2:capture_domain_counter=d__Bacteria--3:capture_family_counter=f__Beijerinckiaceae--1||f__Pseudomonadaceae--2:capture_genus_counter=g__Microvirga--1||g__Pseudomonas_E--2:capture_order_counter=o__Pseudomonadales--2||o__Rhizobiales--1:capture_phylum_counter=p__Proteobacteria--3:capture_species_counter=s__Microvirga sp018069605--1||s__Pseudomonas_E eucalypticola--1||s__Pseudomonas_E putida_T--1:evalue_avg=2.88e-57:evalue_max=2.88e-57:evalue_min=2.88e-57:evalue_std=0:evalue_sum=2.88e-57:gapopen_avg=0.0:gapopen_max=0.0:gapopen_min=0.0:gapopen_std=0:gapopen_sum=0.0:gtdb_class_counter=:gtdb_domain_counter=:gtdb_family_counter=:gtdb_genus_counter=:gtdb_order_counter=:gtdb_phylum_counter=:gtdb_species_counter=:heptad_counter=MCP-40H--3:lbd_counter=:length_avg=99.0:length_max=99.0:length_min=99.0:length_std=0:length_sum=99.0:mismatch_avg=3.0:mismatch_max=3.0:mismatch_min=3.0:mismatch_std=0:mismatch_sum=3.0:name=N257509:qcovhsp_avg=98.0:qcovhsp_max=98.0:qcovhsp_min=98.0:qcovhsp_std=0:qcovhsp_sum=98.0:qend_avg=100.0:qend_max=100.0:qend_min=100.0:qend_std=0:qend_sum=100.0:qstart_avg=2.0:qstart_max=2.0:qstart_min=2.0:qstart_std=0:qstart_sum=2.0:ref_name_counter=RS_GCF_017875955.1_protein.faa_NZ_JAGINK010000001.1_4086@PF00015_full_PFAM.411.603--1:scovhsp_avg=51.6:scovhsp_max=51.6:scovhsp_min=51.6:scovhsp_std=0:scovhsp_sum=51.6:send_avg=99.0:send_max=99.0:send_min=99.0:send_std=0:send_sum=99.0:sstart_avg=1.0:sstart_max=1.0:sstart_min=1.0:sstart_std=0:sstart_sum=1.0],1cef74b0-02ea-42c1-8baa-a8838de6149a_2@MCPsignal.139.233:0.00926329[&&NHX:Sample=rhiztom3:Type=capture:besthit=97.9:bitscore=166.0:capture_class=c__Gammaproteobacteria:capture_domain=d__Bacteria:capture_family=f__Pseudomonadaceae:capture_genus=g__Pseudomonas_E:capture_order=o__Pseudomonadales:capture_phylum=p__Proteobacteria:capture_species=s__Pseudomonas_E putida_K:evalue=2.88e-54:gapopen=1.0:heptad=MCP-40H:length=94.0:mismatch=1.0:qcovhsp=100.0:qend=94.0:qstart=1.0:ref_name=RS_GCF_015680235.1_protein.faa_NZ_JADLJL010000089.1_1@PF00015_full_PFAM.7.138:scovhsp=71.0:send=94.0:sstart=2.0])0:5e-09[&&NHX:Sample_counter=rhiztom2--1||rhiztom3--3:Type_counter=capture--4:besthit_avg=97.45:besthit_max=97.9:besthit_min=97.0:besthit_std=0.6363961030678968:besthit_sum=194.9:bitscore_avg=171.0:bitscore_max=176.0:bitscore_min=166.0:bitscore_std=7.0710678118654755:bitscore_sum=342.0:capture_class_counter=c__Alphaproteobacteria--1||c__Gammaproteobacteria--3:capture_domain_counter=d__Bacteria--4:capture_family_counter=f__Beijerinckiaceae--1||f__Pseudomonadaceae--3:capture_genus_counter=g__Microvirga--1||g__Pseudomonas_E--3:capture_order_counter=o__Pseudomonadales--3||o__Rhizobiales--1:capture_phylum_counter=p__Proteobacteria--4:capture_species_counter=s__Microvirga sp018069605--1||s__Pseudomonas_E eucalypticola--1||s__Pseudomonas_E putida_K--1||s__Pseudomonas_E putida_T--1:evalue_avg=1.44144e-54:evalue_max=2.88e-54:evalue_min=2.88e-57:evalue_std=2.0344310622874396e-54:evalue_sum=2.88288e-54:gapopen_avg=0.5:gapopen_max=1.0:gapopen_min=0.0:gapopen_std=0.7071067811865476:gapopen_sum=1.0:gtdb_class_counter=:gtdb_domain_counter=:gtdb_family_counter=:gtdb_genus_counter=:gtdb_order_counter=:gtdb_phylum_counter=:gtdb_species_counter=:heptad_counter=MCP-40H--4:lbd_counter=:length_avg=96.5:length_max=99.0:length_min=94.0:length_std=3.5355339059327378:length_sum=193.0:mismatch_avg=2.0:mismatch_max=3.0:mismatch_min=1.0:mismatch_std=1.4142135623730951:mismatch_sum=4.0:name=N257511:qcovhsp_avg=99.0:qcovhsp_max=100.0:qcovhsp_min=98.0:qcovhsp_std=1.4142135623730951:qcovhsp_sum=198.0:qend_avg=97.0:qend_max=100.0:qend_min=94.0:qend_std=4.242640687119285:qend_sum=194.0:qstart_avg=1.5:qstart_max=2.0:qstart_min=1.0:qstart_std=0.7071067811865476:qstart_sum=3.0:ref_name_counter=RS_GCF_015680235.1_protein.faa_NZ_JADLJL010000089.1_1@PF00015_full_PFAM.7.138--1||RS_GCF_017875955.1_protein.faa_NZ_JAGINK010000001.1_4086@PF00015_full_PFAM.411.603--1:scovhsp_avg=61.3:scovhsp_max=71.0:scovhsp_min=51.6:scovhsp_std=13.717871555019022:scovhsp_sum=122.6:send_avg=96.5:send_max=99.0:send_min=94.0:send_std=3.5355339059327378:send_sum=193.0:sstart_avg=1.5:sstart_max=2.0:sstart_min=1.0:sstart_std=0.7071067811865476:sstart_sum=3.0])1:5e-09[&&NHX:Sample_counter=rhiztom1--1||rhiztom2--2||rhiztom3--4:Type_counter=capture--7:besthit_avg=95.6:besthit_max=97.9:besthit_min=91.5:besthit_std=2.8413611761501465:besthit_sum=382.4:bitscore_avg=184.75:bitscore_max=226.0:bitscore_min=166.0:bitscore_std=27.801378862687127:bitscore_sum=739.0:capture_class_counter=c__Alphaproteobacteria--3||c__Gammaproteobacteria--4:capture_domain_counter=d__Bacteria--7:capture_family_counter=f__Beijerinckiaceae--3||f__Pseudomonadaceae--4:capture_genus_counter=g__Microvirga--3||g__Pseudomonas_E--4:capture_order_counter=o__Pseudomonadales--4||o__Rhizobiales--3:capture_phylum_counter=p__Proteobacteria--7:capture_species_counter=s__Microvirga sp015694425--1||s__Microvirga sp018069605--2||s__Pseudomonas_E eucalypticola--1||s__Pseudomonas_E hunanensis--1||s__Pseudomonas_E putida_K--1||s__Pseudomonas_E putida_T--1:evalue_avg=8.1747e-55:evalue_max=2.88e-54:evalue_min=1.96e-76:evalue_std=1.3869809528612857e-54:evalue_sum=3.26988e-54:gapopen_avg=0.75:gapopen_max=1.0:gapopen_min=0.0:gapopen_std=0.5:gapopen_sum=3.0:gtdb_class_counter=:gtdb_domain_counter=:gtdb_family_counter=:gtdb_genus_counter=:gtdb_order_counter=:gtdb_phylum_counter=:gtdb_species_counter=:heptad_counter=MCP-40H--7:lbd_counter=:length_avg=108.5:length_max=141.0:length_min=94.0:length_std=21.82506204649447:length_sum=434.0:mismatch_avg=4.5:mismatch_max=11.0:mismatch_min=1.0:mismatch_std=4.43471156521669:mismatch_sum=18.0:name=N257512:qcovhsp_avg=99.25:qcovhsp_max=100.0:qcovhsp_min=98.0:qcovhsp_std=0.9574271077563381:qcovhsp_sum=397.0:qend_avg=108.75:qend_max=140.0:qend_min=94.0:qend_std=21.06141812256082:qend_sum=435.0:qstart_avg=1.5:qstart_max=2.0:qstart_min=1.0:qstart_std=0.5773502691896257:qstart_sum=6.0:ref_name_counter=RS_GCF_000759535.1_protein.faa_NZ_CP009455.1_2745@PF00015_full_PFAM.413.610--1||RS_GCF_015680235.1_protein.faa_NZ_JADLJL010000089.1_1@PF00015_full_PFAM.7.138--1||RS_GCF_017875955.1_protein.faa_NZ_JAGINK010000001.1_4086@PF00015_full_PFAM.411.603--2:scovhsp_avg=61.449999999999996:scovhsp_max=71.6:scovhsp_min=51.6:scovhsp_std=11.37643763808923:scovhsp_sum=245.79999999999998:send_avg=118.25:send_max=181.0:send_min=94.0:send_std=41.89968178081229:send_sum=473.0:sstart_avg=11.25:sstart_max=41.0:sstart_min=1.0:sstart_std=19.83893478323202:sstart_sum=45.0],((bca84cde-65a8-4c91-808d-2bb63ae669f3_4@MCPsignal.272.353:5e-09[&&NHX:Sample=rhiztom3:Type=capture:capture_class=c__Gammaproteobacteria:capture_domain=d__Bacteria:capture_family=f__Chromobacteriaceae:capture_genus=g__Pseudogulbenkiania:capture_order=o__Burkholderiales:capture_phylum=p__Proteobacteria:capture_species=s__Pseudogulbenkiania sp016192025:heptad=MCP-40H],((9df0f473-dcbd-5ce7-8e12-c71df72712a3_3@MCPsignal.282.373:5e-09[&&NHX:Sample=rhiztom1:Type=capture:capture_class=c__Gammaproteobacteria:capture_domain=d__Bacteria:capture_family=f__Pseudomonadaceae:capture_genus=g__Pseudomonas_E:capture_order=o__Pseudomonadales:capture_phylum=p__Proteobacteria:capture_species=s__Pseudomonas_E putida_T:heptad=MCP-40H:lbd=dCache_1],3f16323d-721a-57dd-a4a5-b276537f78b6_5@MCPsignal.469.608:5e-09[&&NHX:Sample=rhiztom3:Type=capture:besthit=92.8:bitscore=229.0:capture_class=c__Gammaproteobacteria:capture_domain=d__Bacteria:capture_family=f__Pseudomonadaceae:capture_genus=g__Pseudomonas_E:capture_order=o__Pseudomonadales:capture_phylum=p__Proteobacteria:capture_species=s__Pseudomonas_E guariconensis:evalue=1.95e-77:gapopen=0.0:heptad=MCP-40H:length=138.0:mismatch=10.0:qcovhsp=99.3:qend=138.0:qstart=1.0:ref_name=RS_GCF_017875955.1_protein.faa_NZ_JAGINK010000001.1_4086@PF00015_full_PFAM.411.603:scovhsp=71.9:send=138.0:sstart=1.0])0.802:0.0123994[&&NHX:Sample_counter=rhiztom1--1||rhiztom3--1:Type_counter=capture--2:besthit_avg=92.8:besthit_max=92.8:besthit_min=92.8:besthit_std=0:besthit_sum=92.8:bitscore_avg=229.0:bitscore_max=229.0:bitscore_min=229.0:bitscore_std=0:bitscore_sum=229.0:capture_class_counter=c__Gammaproteobacteria--2:capture_domain_counter=d__Bacteria--2:capture_family_counter=f__Pseudomonadaceae--2:capture_genus_counter=g__Pseudomonas_E--2:capture_order_counter=o__Pseudomonadales--2:capture_phylum_counter=p__Proteobacteria--2:capture_species_counter=s__Pseudomonas_E guariconensis--1||s__Pseudomonas_E putida_T--1:evalue_avg=1.95e-77:evalue_max=1.95e-77:evalue_min=1.95e-77:evalue_std=0:evalue_sum=1.95e-77:gapopen_avg=0.0:gapopen_max=0.0:gapopen_min=0.0:gapopen_std=0:gapopen_sum=0.0:gtdb_class_counter=:gtdb_domain_counter=:gtdb_family_counter=:gtdb_genus_counter=:gtdb_order_counter=:gtdb_phylum_counter=:gtdb_species_counter=:heptad_counter=MCP-40H--2:lbd_counter=dCache_1--1:length_avg=138.0:length_max=138.0:length_min=138.0:length_std=0:length_sum=138.0:mismatch_avg=10.0:mismatch_max=10.0:mismatch_min=10.0:mismatch_std=0:mismatch_sum=10.0:name=N257516:qcovhsp_avg=99.3:qcovhsp_max=99.3:qcovhsp_min=99.3:qcovhsp_std=0:qcovhsp_sum=99.3:qend_avg=138.0:qend_max=138.0:qend_min=138.0:qend_std=0:qend_sum=138.0:qstart_avg=1.0:qstart_max=1.0:qstart_min=1.0:qstart_std=0:qstart_sum=1.0:ref_name_counter=RS_GCF_017875955.1_protein.faa_NZ_JAGINK010000001.1_4086@PF00015_full_PFAM.411.603--1:scovhsp_avg=71.9:scovhsp_max=71.9:scovhsp_min=71.9:scovhsp_std=0:scovhsp_sum=71.9:send_avg=138.0:send_max=138.0:send_min=138.0:send_std=0:send_sum=138.0:sstart_avg=1.0:sstart_max=1.0:sstart_min=1.0:sstart_std=0:sstart_sum=1.0],(f916c667-04eb-47d8-8f98-ac707edd8f20_2@MCPsignal.169.269:0.859963[&&NHX:Sample=rhiztom1:Type=capture:besthit=81.0:bitscore=144.0:capture_class=c__Gammaproteobacteria:capture_domain=d__Bacteria:capture_family=f__SZUA-229:capture_genus=g__GCA-2746365:capture_order=o__SZUA-229:capture_phylum=p__Proteobacteria:capture_species=s__GCA-2746365 sp002401185:evalue=4.45e-45:gapopen=0.0:heptad=MCP-40H:length=100.0:mismatch=19.0:qcovhsp=100.0:qend=100.0:qstart=1.0:ref_name=RS_GCF_001758195.1_protein.faa_NZ_MASR01000002.1_376@PF00015_full_PFAM.368.541:scovhsp=57.8:send=157.0:sstart=58.0],98d30643-54d3-4c05-b715-3fcc5762bd25_4@MCPsignal.103.189:5e-09[&&NHX:Sample=rhiztom3:Type=capture:capture_class=c__Gammaproteobacteria:capture_domain=d__Bacteria:capture_family=f__Pseudomonadaceae:capture_genus=g__Pseudomonas_E:capture_order=o__Pseudomonadales:capture_phylum=p__Proteobacteria:capture_species=s__Pseudomonas_E putida_K:heptad=MCP-40H])0.814:0.0187438[&&NHX:Sample_counter=rhiztom1--1||rhiztom3--1:Type_counter=capture--2:besthit_avg=81.0:besthit_max=81.0:besthit_min=81.0:besthit_std=0:besthit_sum=81.0:bitscore_avg=144.0:bitscore_max=144.0:bitscore_min=144.0:bitscore_std=0:bitscore_sum=144.0:capture_class_counter=c__Gammaproteobacteria--2:capture_domain_counter=d__Bacteria--2:capture_family_counter=f__Pseudomonadaceae--1||f__SZUA-229--1:capture_genus_counter=g__GCA-2746365--1||g__Pseudomonas_E--1:capture_order_counter=o__Pseudomonadales--1||o__SZUA-229--1:capture_phylum_counter=p__Proteobacteria--2:capture_species_counter=s__GCA-2746365 sp002401185--1||s__Pseudomonas_E putida_K--1:evalue_avg=4.45e-45:evalue_max=4.45e-45:evalue_min=4.45e-45:evalue_std=0:evalue_sum=4.45e-45:gapopen_avg=0.0:gapopen_max=0.0:gapopen_min=0.0:gapopen_std=0:gapopen_sum=0.0:gtdb_class_counter=:gtdb_domain_counter=:gtdb_family_counter=:gtdb_genus_counter=:gtdb_order_counter=:gtdb_phylum_counter=:gtdb_species_counter=:heptad_counter=MCP-40H--2:lbd_counter=:length_avg=100.0:length_max=100.0:length_min=100.0:length_std=0:length_sum=100.0:mismatch_avg=19.0:mismatch_max=19.0:mismatch_min=19.0:mismatch_std=0:mismatch_sum=19.0:name=N257519:qcovhsp_avg=100.0:qcovhsp_max=100.0:qcovhsp_min=100.0:qcovhsp_std=0:qcovhsp_sum=100.0:qend_avg=100.0:qend_max=100.0:qend_min=100.0:qend_std=0:qend_sum=100.0:qstart_avg=1.0:qstart_max=1.0:qstart_min=1.0:qstart_std=0:qstart_sum=1.0:ref_name_counter=RS_GCF_001758195.1_protein.faa_NZ_MASR01000002.1_376@PF00015_full_PFAM.368.541--1:scovhsp_avg=57.8:scovhsp_max=57.8:scovhsp_min=57.8:scovhsp_std=0:scovhsp_sum=57.8:send_avg=157.0:send_max=157.0:send_min=157.0:send_std=0:send_sum=157.0:sstart_avg=58.0:sstart_max=58.0:sstart_min=58.0:sstart_std=0:sstart_sum=58.0])0:5e-09[&&NHX:Sample_counter=rhiztom1--2||rhiztom3--2:Type_counter=capture--4:besthit_avg=86.9:besthit_max=92.8:besthit_min=81.0:besthit_std=8.343860018001259:besthit_sum=173.8:bitscore_avg=186.5:bitscore_max=229.0:bitscore_min=144.0:bitscore_std=60.10407640085654:bitscore_sum=373.0:capture_class_counter=c__Gammaproteobacteria--4:capture_domain_counter=d__Bacteria--4:capture_family_counter=f__Pseudomonadaceae--3||f__SZUA-229--1:capture_genus_counter=g__GCA-2746365--1||g__Pseudomonas_E--3:capture_order_counter=o__Pseudomonadales--3||o__SZUA-229--1:capture_phylum_counter=p__Proteobacteria--4:capture_species_counter=s__GCA-2746365 sp002401185--1||s__Pseudomonas_E guariconensis--1||s__Pseudomonas_E putida_K--1||s__Pseudomonas_E putida_T--1:evalue_avg=2.225e-45:evalue_max=4.45e-45:evalue_min=1.95e-77:evalue_std=3.1466251762801365e-45:evalue_sum=4.45e-45:gapopen_avg=0.0:gapopen_max=0.0:gapopen_min=0.0:gapopen_std=0.0:gapopen_sum=0.0:gtdb_class_counter=:gtdb_domain_counter=:gtdb_family_counter=:gtdb_genus_counter=:gtdb_order_counter=:gtdb_phylum_counter=:gtdb_species_counter=:heptad_counter=MCP-40H--4:lbd_counter=dCache_1--1:length_avg=119.0:length_max=138.0:length_min=100.0:length_std=26.870057685088806:length_sum=238.0:mismatch_avg=14.5:mismatch_max=19.0:mismatch_min=10.0:mismatch_std=6.363961030678928:mismatch_sum=29.0:name=N257520:qcovhsp_avg=99.65:qcovhsp_max=100.0:qcovhsp_min=99.3:qcovhsp_std=0.4949747468305853:qcovhsp_sum=199.3:qend_avg=119.0:qend_max=138.0:qend_min=100.0:qend_std=26.870057685088806:qend_sum=238.0:qstart_avg=1.0:qstart_max=1.0:qstart_min=1.0:qstart_std=0.0:qstart_sum=2.0:ref_name_counter=RS_GCF_001758195.1_protein.faa_NZ_MASR01000002.1_376@PF00015_full_PFAM.368.541--1||RS_GCF_017875955.1_protein.faa_NZ_JAGINK010000001.1_4086@PF00015_full_PFAM.411.603--1:scovhsp_avg=64.85:scovhsp_max=71.9:scovhsp_min=57.8:scovhsp_std=9.970205614730325:scovhsp_sum=129.7:send_avg=147.5:send_max=157.0:send_min=138.0:send_std=13.435028842544403:send_sum=295.0:sstart_avg=29.5:sstart_max=58.0:sstart_min=1.0:sstart_std=40.30508652763321:sstart_sum=59.0])0.911:0.0264563[&&NHX:Sample_counter=rhiztom1--2||rhiztom3--3:Type_counter=capture--5:besthit_avg=86.9:besthit_max=92.8:besthit_min=81.0:besthit_std=8.343860018001259:besthit_sum=173.8:bitscore_avg=186.5:bitscore_max=229.0:bitscore_min=144.0:bitscore_std=60.10407640085654:bitscore_sum=373.0:capture_class_counter=c__Gammaproteobacteria--5:capture_domain_counter=d__Bacteria--5:capture_family_counter=f__Chromobacteriaceae--1||f__Pseudomonadaceae--3||f__SZUA-229--1:capture_genus_counter=g__GCA-2746365--1||g__Pseudogulbenkiania--1||g__Pseudomonas_E--3:capture_order_counter=o__Burkholderiales--1||o__Pseudomonadales--3||o__SZUA-229--1:capture_phylum_counter=p__Proteobacteria--5:capture_species_counter=s__GCA-2746365 sp002401185--1||s__Pseudogulbenkiania sp016192025--1||s__Pseudomonas_E guariconensis--1||s__Pseudomonas_E putida_K--1||s__Pseudomonas_E putida_T--1:evalue_avg=2.225e-45:evalue_max=4.45e-45:evalue_min=1.95e-77:evalue_std=3.1466251762801365e-45:evalue_sum=4.45e-45:gapopen_avg=0.0:gapopen_max=0.0:gapopen_min=0.0:gapopen_std=0.0:gapopen_sum=0.0:gtdb_class_counter=:gtdb_domain_counter=:gtdb_family_counter=:gtdb_genus_counter=:gtdb_order_counter=:gtdb_phylum_counter=:gtdb_species_counter=:heptad_counter=MCP-40H--5:lbd_counter=dCache_1--1:length_avg=119.0:length_max=138.0:length_min=100.0:length_std=26.870057685088806:length_sum=238.0:mismatch_avg=14.5:mismatch_max=19.0:mismatch_min=10.0:mismatch_std=6.363961030678928:mismatch_sum=29.0:name=N257521:qcovhsp_avg=99.65:qcovhsp_max=100.0:qcovhsp_min=99.3:qcovhsp_std=0.4949747468305853:qcovhsp_sum=199.3:qend_avg=119.0:qend_max=138.0:qend_min=100.0:qend_std=26.870057685088806:qend_sum=238.0:qstart_avg=1.0:qstart_max=1.0:qstart_min=1.0:qstart_std=0.0:qstart_sum=2.0:ref_name_counter=RS_GCF_001758195.1_protein.faa_NZ_MASR01000002.1_376@PF00015_full_PFAM.368.541--1||RS_GCF_017875955.1_protein.faa_NZ_JAGINK010000001.1_4086@PF00015_full_PFAM.411.603--1:scovhsp_avg=64.85:scovhsp_max=71.9:scovhsp_min=57.8:scovhsp_std=9.970205614730325:scovhsp_sum=129.7:send_avg=147.5:send_max=157.0:send_min=138.0:send_std=13.435028842544403:send_sum=295.0:sstart_avg=29.5:sstart_max=58.0:sstart_min=1.0:sstart_std=40.30508652763321:sstart_sum=59.0],((((715a2f1e-9987-4895-b71d-3d0eeef1bc0e_6@MCPsignal.79.262:0.00396199[&&NHX:Sample=rhiztom1:Type=capture:besthit=99.4:bitscore=317.0:capture_class=c__Gammaproteobacteria:capture_domain=d__Bacteria:capture_family=f__Pseudomonadaceae:capture_genus=g__Pseudomonas_E:capture_order=o__Pseudomonadales:capture_phylum=p__Proteobacteria:capture_species=s__Pseudomonas_E putida_K:evalue=2.3e-111:gapopen=0.0:heptad=MCP-40H:length=177.0:mismatch=1.0:qcovhsp=96.7:qend=183.0:qstart=7.0:ref_name=RS_GCF_015680235.1_protein.faa_NZ_JADLJL010000066.1_5@PF00015_full_PFAM.7.201:scovhsp=91.2:send=177.0:sstart=1.0],(((((f5f1f0fd-9e38-4232-b74e-63d19b395daa_2@MCPsignal.473.645:5e-09[&&NHX:Sample=rhiztom3:Type=capture:besthit=100.0:bitscore=297.0:capture_class=c__Gammaproteobacteria:capture_domain=d__Bacteria:capture_family=f__Pseudomonadaceae:capture_genus=g__Pseudomonas_E:capture_order=o__Pseudomonadales:capture_phylum=p__Proteobacteria:capture_species=s__Pseudomonas_E putida_K:evalue=6.15e-104:gapopen=0.0:heptad=MCP-40H:length=166.0:mismatch=0.0:qcovhsp=96.5:qend=172.0:qstart=7.0:ref_name=RS_GCF_015680235.1_protein.faa_NZ_JADLJL010000066.1_5@PF00015_full_PFAM.7.201:scovhsp=85.6:send=166.0:sstart=1.0],(97f7988b-0cd2-4d0f-ac03-5079e95db477_1@MCPsignal.132.287:5e-09[&&NHX:Sample=rhiztom3:Type=capture:besthit=99.3:bitscore=270.0:capture_class=c__Gammaproteobacteria:capture_domain=d__Bacteria:capture_family=f__Pseudomonadaceae:capture_genus=g__Pseudomonas_E:capture_order=o__Pseudomonadales:capture_phylum=p__Proteobacteria:capture_species=s__Pseudomonas_E putida_K:evalue=2.88e-93:gapopen=0.0:heptad=MCP-40H:length=149.0:mismatch=1.0:qcovhsp=96.1:qend=155.0:qstart=7.0:ref_name=RS_GCF_015680235.1_protein.faa_NZ_JADLJL010000066.1_5@PF00015_full_PFAM.7.201:scovhsp=76.8:send=149.0:sstart=1.0],306956f6-bbef-4029-8064-a3fd5c0ac36d_2@MCPsignal.69.230:5e-09[&&NHX:Sample=rhiztom3:Type=capture:besthit=99.4:bitscore=287.0:capture_class=c__Gammaproteobacteria:capture_domain=d__Bacteria:capture_family=f__Pseudomonadaceae:capture_genus=g__Pseudomonas_E:capture_order=o__Pseudomonadales:capture_phylum=p__Proteobacteria:capture_species=s__Pseudomonas_E putida_K:evalue=3.61e-100:gapopen=0.0:heptad=MCP-40H:length=161.0:mismatch=1.0:qcovhsp=100.0:qend=161.0:qstart=1.0:ref_name=RS_GCF_015680235.1_protein.faa_NZ_JADLJL010000066.1_5@PF00015_full_PFAM.7.201:scovhsp=83.0:send=177.0:sstart=17.0])0.916:0.00794848[&&NHX:Sample_counter=rhiztom3--2:Type_counter=capture--2:besthit_avg=99.35:besthit_max=99.4:besthit_min=99.3:besthit_std=0.07071067811866079:besthit_sum=198.7:bitscore_avg=278.5:bitscore_max=287.0:bitscore_min=270.0:bitscore_std=12.020815280171307:bitscore_sum=557.0:capture_class_counter=c__Gammaproteobacteria--2:capture_domain_counter=d__Bacteria--2:capture_family_counter=f__Pseudomonadaceae--2:capture_genus_counter=g__Pseudomonas_E--2:capture_order_counter=o__Pseudomonadales--2:capture_phylum_counter=p__Proteobacteria--2:capture_species_counter=s__Pseudomonas_E putida_K--2:evalue_avg=1.4400001805e-93:evalue_max=2.88e-93:evalue_min=3.61e-100:evalue_std=2.0364672745517087e-93:evalue_sum=2.880000361e-93:gapopen_avg=0.0:gapopen_max=0.0:gapopen_min=0.0:gapopen_std=0.0:gapopen_sum=0.0:gtdb_class_counter=:gtdb_domain_counter=:gtdb_family_counter=:gtdb_genus_counter=:gtdb_order_counter=:gtdb_phylum_counter=:gtdb_species_counter=:heptad_counter=MCP-40H--2:lbd_counter=:length_avg=155.0:length_max=161.0:length_min=149.0:length_std=8.48528137423857:length_sum=310.0:mismatch_avg=1.0:mismatch_max=1.0:mismatch_min=1.0:mismatch_std=0.0:mismatch_sum=2.0:name=N257526:qcovhsp_avg=98.05:qcovhsp_max=100.0:qcovhsp_min=96.1:qcovhsp_std=2.7577164466275392:qcovhsp_sum=196.1:qend_avg=158.0:qend_max=161.0:qend_min=155.0:qend_std=4.242640687119285:qend_sum=316.0:qstart_avg=4.0:qstart_max=7.0:qstart_min=1.0:qstart_std=4.242640687119285:qstart_sum=8.0:ref_name_counter=RS_GCF_015680235.1_protein.faa_NZ_JADLJL010000066.1_5@PF00015_full_PFAM.7.201--2:scovhsp_avg=79.9:scovhsp_max=83.0:scovhsp_min=76.8:scovhsp_std=4.384062043356597:scovhsp_sum=159.8:send_avg=163.0:send_max=177.0:send_min=149.0:send_std=19.79898987322333:send_sum=326.0:sstart_avg=9.0:sstart_max=17.0:sstart_min=1.0:sstart_std=11.313708498984761:sstart_sum=18.0])0:6e-09[&&NHX:Sample_counter=rhiztom3--3:Type_counter=capture--3:besthit_avg=99.56666666666666:besthit_max=100.0:besthit_min=99.3:besthit_std=0.378593889720018:besthit_sum=298.7:bitscore_avg=284.6666666666667:bitscore_max=297.0:bitscore_min=270.0:bitscore_std=13.650396819628845:bitscore_sum=854.0:capture_class_counter=c__Gammaproteobacteria--3:capture_domain_counter=d__Bacteria--3:capture_family_counter=f__Pseudomonadaceae--3:capture_genus_counter=g__Pseudomonas_E--3:capture_order_counter=o__Pseudomonadales--3:capture_phylum_counter=p__Proteobacteria--3:capture_species_counter=s__Pseudomonas_E putida_K--3:evalue_avg=9.600001203538333e-94:evalue_max=2.88e-93:evalue_min=6.15e-104:evalue_std=1.662768671036655e-93:evalue_sum=2.8800003610615002e-93:gapopen_avg=0.0:gapopen_max=0.0:gapopen_min=0.0:gapopen_std=0.0:gapopen_sum=0.0:gtdb_class_counter=:gtdb_domain_counter=:gtdb_family_counter=:gtdb_genus_counter=:gtdb_order_counter=:gtdb_phylum_counter=:gtdb_species_counter=:heptad_counter=MCP-40H--3:lbd_counter=:length_avg=158.66666666666666:length_max=166.0:length_min=149.0:length_std=8.736894948054104:length_sum=476.0:mismatch_avg=0.6666666666666666:mismatch_max=1.0:mismatch_min=0.0:mismatch_std=0.5773502691896258:mismatch_sum=2.0:name=N257527:qcovhsp_avg=97.53333333333335:qcovhsp_max=100.0:qcovhsp_min=96.1:qcovhsp_std=2.145538005567215:qcovhsp_sum=292.6:qend_avg=162.66666666666666:qend_max=172.0:qend_min=155.0:qend_std=8.621678104251709:qend_sum=488.0:qstart_avg=5.0:qstart_max=7.0:qstart_min=1.0:qstart_std=3.4641016151377544:qstart_sum=15.0:ref_name_counter=RS_GCF_015680235.1_protein.faa_NZ_JADLJL010000066.1_5@PF00015_full_PFAM.7.201--3:scovhsp_avg=81.8:scovhsp_max=85.6:scovhsp_min=76.8:scovhsp_std=4.521061822182925:scovhsp_sum=245.39999999999998:send_avg=164.0:send_max=177.0:send_min=149.0:send_std=14.106735979665885:send_sum=492.0:sstart_avg=6.333333333333333:sstart_max=17.0:sstart_min=1.0:sstart_std=9.237604307034013:sstart_sum=19.0],d944bc68-279b-4614-9dba-e38e3adeaa89_3@MCPsignal.29.159:5e-09[&&NHX:Sample=rhiztom3:Type=capture:besthit=100.0:bitscore=226.0:capture_class=c__Gammaproteobacteria:capture_domain=d__Bacteria:capture_family=f__Pseudomonadaceae:capture_genus=g__Pseudomonas_E:capture_order=o__Pseudomonadales:capture_phylum=p__Proteobacteria:capture_species=s__Pseudomonas_E putida_K:evalue=2.39e-76:gapopen=0.0:heptad=MCP-40H:length=124.0:mismatch=0.0:qcovhsp=95.4:qend=130.0:qstart=7.0:ref_name=RS_GCF_015680235.1_protein.faa_NZ_JADLJL010000066.1_5@PF00015_full_PFAM.7.201:scovhsp=63.9:send=124.0:sstart=1.0])0:5e-09[&&NHX:Sample_counter=rhiztom3--4:Type_counter=capture--4:besthit_avg=99.675:besthit_max=100.0:besthit_min=99.3:besthit_std=0.377491721763537:besthit_sum=398.7:bitscore_avg=270.0:bitscore_max=297.0:bitscore_min=226.0:bitscore_std=31.379398762032817:bitscore_sum=1080.0:capture_class_counter=c__Gammaproteobacteria--4:capture_domain_counter=d__Bacteria--4:capture_family_counter=f__Pseudomonadaceae--4:capture_genus_counter=g__Pseudomonas_E--4:capture_order_counter=o__Pseudomonadales--4:capture_phylum_counter=p__Proteobacteria--4:capture_species_counter=s__Pseudomonas_E putida_K--4:evalue_avg=5.975e-77:evalue_max=2.39e-76:evalue_min=6.15e-104:evalue_std=1.195e-76:evalue_sum=2.39e-76:gapopen_avg=0.0:gapopen_max=0.0:gapopen_min=0.0:gapopen_std=0.0:gapopen_sum=0.0:gtdb_class_counter=:gtdb_domain_counter=:gtdb_family_counter=:gtdb_genus_counter=:gtdb_order_counter=:gtdb_phylum_counter=:gtdb_species_counter=:heptad_counter=MCP-40H--4:lbd_counter=:length_avg=150.0:length_max=166.0:length_min=124.0:length_std=18.743887892679396:length_sum=600.0:mismatch_avg=0.5:mismatch_max=1.0:mismatch_min=0.0:mismatch_std=0.5773502691896257:mismatch_sum=2.0:name=N257529:qcovhsp_avg=97.0:qcovhsp_max=100.0:qcovhsp_min=95.4:qcovhsp_std=2.0510160083886873:qcovhsp_sum=388.0:qend_avg=154.5:qend_max=172.0:qend_min=130.0:qend_std=17.7857620959388:qend_sum=618.0:qstart_avg=5.5:qstart_max=7.0:qstart_min=1.0:qstart_std=3.0:qstart_sum=22.0:ref_name_counter=RS_GCF_015680235.1_protein.faa_NZ_JADLJL010000066.1_5@PF00015_full_PFAM.7.201--4:scovhsp_avg=77.325:scovhsp_max=85.6:scovhsp_min=63.9:scovhsp_std=9.681382477036358:scovhsp_sum=309.3:send_avg=154.0:send_max=177.0:send_min=124.0:send_std=23.079572497485014:send_sum=616.0:sstart_avg=5.0:sstart_max=17.0:sstart_min=1.0:sstart_std=8.0:sstart_sum=20.0],352392c7-b260-4eac-b66e-59b10fe2da5b_1@MCPsignal.67.238:5e-09[&&NHX:Sample=rhiztom3:Type=capture:besthit=100.0:bitscore=295.0:capture_class=c__Gammaproteobacteria:capture_domain=d__Bacteria:capture_family=f__Pseudomonadaceae:capture_genus=g__Pseudomonas_E:capture_order=o__Pseudomonadales:capture_phylum=p__Proteobacteria:capture_species=s__Pseudomonas_E putida_K:evalue=4.85e-103:gapopen=0.0:heptad=MCP-40H:length=165.0:mismatch=0.0:qcovhsp=96.5:qend=171.0:qstart=7.0:ref_name=RS_GCF_015680235.1_protein.faa_NZ_JADLJL010000066.1_5@PF00015_full_PFAM.7.201:scovhsp=85.1:send=165.0:sstart=1.0])0.743:5e-09[&&NHX:Sample_counter=rhiztom3--5:Type_counter=capture--5:besthit_avg=99.74000000000001:besthit_max=100.0:besthit_min=99.3:besthit_std=0.3577708763999659:besthit_sum=498.70000000000005:bitscore_avg=275.0:bitscore_max=297.0:bitscore_min=226.0:bitscore_std=29.385370509830228:bitscore_sum=1375.0:capture_class_counter=c__Gammaproteobacteria--5:capture_domain_counter=d__Bacteria--5:capture_family_counter=f__Pseudomonadaceae--5:capture_genus_counter=g__Pseudomonas_E--5:capture_order_counter=o__Pseudomonadales--5:capture_phylum_counter=p__Proteobacteria--5:capture_species_counter=s__Pseudomonas_E putida_K--5:evalue_avg=4.78e-77:evalue_max=2.39e-76:evalue_min=6.15e-104:evalue_std=1.0688404932448995e-76:evalue_sum=2.39e-76:gapopen_avg=0.0:gapopen_max=0.0:gapopen_min=0.0:gapopen_std=0.0:gapopen_sum=0.0:gtdb_class_counter=:gtdb_domain_counter=:gtdb_family_counter=:gtdb_genus_counter=:gtdb_order_counter=:gtdb_phylum_counter=:gtdb_species_counter=:heptad_counter=MCP-40H--5:lbd_counter=:length_avg=153.0:length_max=166.0:length_min=124.0:length_std=17.564168070250297:length_sum=765.0:mismatch_avg=0.4:mismatch_max=1.0:mismatch_min=0.0:mismatch_std=0.5477225575051662:mismatch_sum=2.0:name=N257531:qcovhsp_avg=96.9:qcovhsp_max=100.0:qcovhsp_min=95.4:qcovhsp_std=1.7902513789968149:qcovhsp_sum=484.5:qend_avg=157.8:qend_max=172.0:qend_min=130.0:qend_std=17.079227148791013:qend_sum=789.0:qstart_avg=5.8:qstart_max=7.0:qstart_min=1.0:qstart_std=2.6832815729997477:qstart_sum=29.0:ref_name_counter=RS_GCF_015680235.1_protein.faa_NZ_JADLJL010000066.1_5@PF00015_full_PFAM.7.201--5:scovhsp_avg=78.88:scovhsp_max=85.6:scovhsp_min=63.9:scovhsp_std=9.076728485528252:scovhsp_sum=394.4:send_avg=156.2:send_max=177.0:send_min=124.0:send_std=20.583974348992957:send_sum=781.0:sstart_avg=4.2:sstart_max=17.0:sstart_min=1.0:sstart_std=7.155417527999328:sstart_sum=21.0],((2505cccb-d709-439d-a6b8-e08be4f6938d_4@MCPsignal.193.376:0[&&NHX:Sample=rhiztom3:Type=capture:besthit=100.0:bitscore=317.0:capture_class=c__Gammaproteobacteria:capture_domain=d__Bacteria:capture_family=f__Pseudomonadaceae:capture_genus=g__Pseudomonas_E:capture_order=o__Pseudomonadales:capture_phylum=p__Proteobacteria:capture_species=s__Pseudomonas_E putida_K:evalue=2.3e-111:gapopen=0.0:heptad=MCP-40H:length=177.0:mismatch=0.0:qcovhsp=96.7:qend=183.0:qstart=7.0:ref_name=RS_GCF_015680235.1_protein.faa_NZ_JADLJL010000066.1_5@PF00015_full_PFAM.7.201:scovhsp=91.2:send=177.0:sstart=1.0],ff7e568c-ae2c-4926-ba25-e61bf0b32722_3@MCPsignal.193.376:0[&&NHX:Sample=rhiztom3:Type=capture:besthit=100.0:bitscore=317.0:capture_class=c__Gammaproteobacteria:capture_domain=d__Bacteria:capture_family=f__Pseudomonadaceae:capture_genus=g__Pseudomonas_E:capture_order=o__Pseudomonadales:capture_phylum=p__Proteobacteria:capture_species=s__Pseudomonas_E putida_K:evalue=2.3e-111:gapopen=0.0:heptad=MCP-40H:length=177.0:mismatch=0.0:qcovhsp=96.7:qend=183.0:qstart=7.0:ref_name=RS_GCF_015680235.1_protein.faa_NZ_JADLJL010000066.1_5@PF00015_full_PFAM.7.201:scovhsp=91.2:send=177.0:sstart=1.0]):5e-09[&&NHX:Sample_counter=rhiztom3--2:Type_counter=capture--2:besthit_avg=100.0:besthit_max=100.0:besthit_min=100.0:besthit_std=0.0:besthit_sum=200.0:bitscore_avg=317.0:bitscore_max=317.0:bitscore_min=317.0:bitscore_std=0.0:bitscore_sum=634.0:capture_class_counter=c__Gammaproteobacteria--2:capture_domain_counter=d__Bacteria--2:capture_family_counter=f__Pseudomonadaceae--2:capture_genus_counter=g__Pseudomonas_E--2:capture_order_counter=o__Pseudomonadales--2:capture_phylum_counter=p__Proteobacteria--2:capture_species_counter=s__Pseudomonas_E putida_K--2:evalue_avg=2.3e-111:evalue_max=2.3e-111:evalue_min=2.3e-111:evalue_std=0.0:evalue_sum=4.6e-111:gapopen_avg=0.0:gapopen_max=0.0:gapopen_min=0.0:gapopen_std=0.0:gapopen_sum=0.0:gtdb_class_counter=:gtdb_domain_counter=:gtdb_family_counter=:gtdb_genus_counter=:gtdb_order_counter=:gtdb_phylum_counter=:gtdb_species_counter=:heptad_counter=MCP-40H--2:lbd_counter=:length_avg=177.0:length_max=177.0:length_min=177.0:length_std=0.0:length_sum=354.0:mismatch_avg=0.0:mismatch_max=0.0:mismatch_min=0.0:mismatch_std=0.0:mismatch_sum=0.0:name=N257534:qcovhsp_avg=96.7:qcovhsp_max=96.7:qcovhsp_min=96.7:qcovhsp_std=0.0:qcovhsp_sum=193.4:qend_avg=183.0:qend_max=183.0:qend_min=183.0:qend_std=0.0:qend_sum=366.0:qstart_avg=7.0:qstart_max=7.0:qstart_min=7.0:qstart_std=0.0:qstart_sum=14.0:ref_name_counter=RS_GCF_015680235.1_protein.faa_NZ_JADLJL010000066.1_5@PF00015_full_PFAM.7.201--2:scovhsp_avg=91.2:scovhsp_max=91.2:scovhsp_min=91.2:scovhsp_std=0.0:scovhsp_sum=182.4:send_avg=177.0:send_max=177.0:send_min=177.0:send_std=0.0:send_sum=354.0:sstart_avg=1.0:sstart_max=1.0:sstart_min=1.0:sstart_std=0.0:sstart_sum=2.0],(((0734d75f-d717-4a98-9af6-9adacf63b331_5@MCPsignal.23.120:0.0185321[&&NHX:Sample=rhiztom3:Type=capture:besthit=100.0:bitscore=174.0:capture_class=c__Gammaproteobacteria:capture_domain=d__Bacteria:capture_family=f__Pseudomonadaceae:capture_genus=g__Pseudomonas_E:capture_order=o__Pseudomonadales:capture_phylum=p__Proteobacteria:capture_species=s__Pseudomonas_E putida_K:evalue=2.05e-57:gapopen=0.0:heptad=MCP-40H:length=95.0:mismatch=0.0:qcovhsp=97.9:qend=96.0:qstart=2.0:ref_name=RS_GCF_015680235.1_protein.faa_NZ_JADLJL010000089.1_1@PF00015_full_PFAM.7.138:scovhsp=72.5:send=95.0:sstart=1.0],ef658f28-486b-47da-9599-47a116fe583a_4@MCPsignal.21.154:0.00642548[&&NHX:Sample=rhiztom3:Type=capture:besthit=99.2:bitscore=236.0:capture_class=c__Gammaproteobacteria:capture_domain=d__Bacteria:capture_family=f__Pseudomonadaceae:capture_genus=g__Pseudomonas_E:capture_order=o__Pseudomonadales:capture_phylum=p__Proteobacteria:capture_species=s__Pseudomonas_E putida_K:evalue=2.97e-80:gapopen=0.0:heptad=MCP-40H:length=133.0:mismatch=1.0:qcovhsp=100.0:qend=133.0:qstart=1.0:ref_name=RS_GCF_015680235.1_protein.faa_NZ_JADLJL010000066.1_5@PF00015_full_PFAM.7.201:scovhsp=68.6:send=177.0:sstart=45.0])0:6e-09[&&NHX:Sample_counter=rhiztom3--2:Type_counter=capture--2:besthit_avg=99.6:besthit_max=100.0:besthit_min=99.2:besthit_std=0.565685424949236:besthit_sum=199.2:bitscore_avg=205.0:bitscore_max=236.0:bitscore_min=174.0:bitscore_std=43.840620433565945:bitscore_sum=410.0:capture_class_counter=c__Gammaproteobacteria--2:capture_domain_counter=d__Bacteria--2:capture_family_counter=f__Pseudomonadaceae--2:capture_genus_counter=g__Pseudomonas_E--2:capture_order_counter=o__Pseudomonadales--2:capture_phylum_counter=p__Proteobacteria--2:capture_species_counter=s__Pseudomonas_E putida_K--2:evalue_avg=1.025e-57:evalue_max=2.05e-57:evalue_min=2.97e-80:evalue_std=1.4495689014324226e-57:evalue_sum=2.05e-57:gapopen_avg=0.0:gapopen_max=0.0:gapopen_min=0.0:gapopen_std=0.0:gapopen_sum=0.0:gtdb_class_counter=:gtdb_domain_counter=:gtdb_family_counter=:gtdb_genus_counter=:gtdb_order_counter=:gtdb_phylum_counter=:gtdb_species_counter=:heptad_counter=MCP-40H--2:lbd_counter=:length_avg=114.0:length_max=133.0:length_min=95.0:length_std=26.870057685088806:length_sum=228.0:mismatch_avg=0.5:mismatch_max=1.0:mismatch_min=0.0:mismatch_std=0.7071067811865476:mismatch_sum=1.0:name=N257537:qcovhsp_avg=98.95:qcovhsp_max=100.0:qcovhsp_min=97.9:qcovhsp_std=1.4849242404917458:qcovhsp_sum=197.9:qend_avg=114.5:qend_max=133.0:qend_min=96.0:qend_std=26.16295090390226:qend_sum=229.0:qstart_avg=1.5:qstart_max=2.0:qstart_min=1.0:qstart_std=0.7071067811865476:qstart_sum=3.0:ref_name_counter=RS_GCF_015680235.1_protein.faa_NZ_JADLJL010000066.1_5@PF00015_full_PFAM.7.201--1||RS_GCF_015680235.1_protein.faa_NZ_JADLJL010000089.1_1@PF00015_full_PFAM.7.138--1:scovhsp_avg=70.55:scovhsp_max=72.5:scovhsp_min=68.6:scovhsp_std=2.7577164466275392:scovhsp_sum=141.1:send_avg=136.0:send_max=177.0:send_min=95.0:send_std=57.982756057296896:send_sum=272.0:sstart_avg=23.0:sstart_max=45.0:sstart_min=1.0:sstart_std=31.11269837220809:sstart_sum=46.0],(4d2c9ac1-8525-455b-a420-bc4278b84c66_4@MCPsignal.21.190:0.00434687[&&NHX:Sample=rhiztom3:Type=capture:besthit=98.8:bitscore=284.0:capture_class=c__Gammaproteobacteria:capture_domain=d__Bacteria:capture_family=f__Pseudomonadaceae:capture_genus=g__Pseudomonas_E:capture_order=o__Pseudomonadales:capture_phylum=p__Proteobacteria:capture_species=s__Pseudomonas_E sp009763245:evalue=8.25e-99:gapopen=1.0:heptad=MCP-40H:length=162.0:mismatch=1.0:qcovhsp=95.9:qend=168.0:qstart=7.0:ref_name=RS_GCF_015680235.1_protein.faa_NZ_JADLJL010000066.1_5@PF00015_full_PFAM.7.201:scovhsp=83.0:send=161.0:sstart=1.0],((66bfd774-202d-5c84-98ae-16ebaf33e106_1@MCPsignal.22.149:0.0133003[&&NHX:Sample=rhiztom3:Type=capture:besthit=99.2:bitscore=224.0:capture_class=c__Gammaproteobacteria:capture_domain=d__Bacteria:capture_family=f__Pseudomonadaceae:capture_genus=g__Pseudomonas_E:capture_order=o__Pseudomonadales:capture_phylum=p__Proteobacteria:capture_species=s__Pseudomonas_E putida_K:evalue=8.59e-76:gapopen=0.0:heptad=MCP-40H:length=126.0:mismatch=1.0:qcovhsp=99.2:qend=127.0:qstart=2.0:ref_name=RS_GCF_015680235.1_protein.faa_NZ_JADLJL010000066.1_5@PF00015_full_PFAM.7.201:scovhsp=64.9:send=177.0:sstart=52.0],226ec730-dbed-4000-a502-e6ad8b0fdb9a_6@MCPsignal.141.324:0.00395595[&&NHX:Sample=rhiztom3:Type=capture:besthit=98.9:bitscore=312.0:capture_class=c__Gammaproteobacteria:capture_domain=d__Bacteria:capture_family=f__Pseudomonadaceae:capture_genus=g__Pseudomonas_E:capture_order=o__Pseudomonadales:capture_phylum=p__Proteobacteria:capture_species=s__Pseudomonas_E putida_K:evalue=1.09e-109:gapopen=0.0:heptad=MCP-40H:length=177.0:mismatch=2.0:qcovhsp=96.7:qend=183.0:qstart=7.0:ref_name=RS_GCF_015680235.1_protein.faa_NZ_JADLJL010000066.1_5@PF00015_full_PFAM.7.201:scovhsp=91.2:send=177.0:sstart=1.0])0:6e-09[&&NHX:Sample_counter=rhiztom3--2:Type_counter=capture--2:besthit_avg=99.05000000000001:besthit_max=99.2:besthit_min=98.9:besthit_std=0.21213203435596226:besthit_sum=198.10000000000002:bitscore_avg=268.0:bitscore_max=312.0:bitscore_min=224.0:bitscore_std=62.22539674441618:bitscore_sum=536.0:capture_class_counter=c__Gammaproteobacteria--2:capture_domain_counter=d__Bacteria--2:capture_family_counter=f__Pseudomonadaceae--2:capture_genus_counter=g__Pseudomonas_E--2:capture_order_counter=o__Pseudomonadales--2:capture_phylum_counter=p__Proteobacteria--2:capture_species_counter=s__Pseudomonas_E putida_K--2:evalue_avg=4.295e-76:evalue_max=8.59e-76:evalue_min=1.09e-109:evalue_std=6.074047250392443e-76:evalue_sum=8.59e-76:gapopen_avg=0.0:gapopen_max=0.0:gapopen_min=0.0:gapopen_std=0.0:gapopen_sum=0.0:gtdb_class_counter=:gtdb_domain_counter=:gtdb_family_counter=:gtdb_genus_counter=:gtdb_order_counter=:gtdb_phylum_counter=:gtdb_species_counter=:heptad_counter=MCP-40H--2:lbd_counter=:length_avg=151.5:length_max=177.0:length_min=126.0:length_std=36.062445840513924:length_sum=303.0:mismatch_avg=1.5:mismatch_max=2.0:mismatch_min=1.0:mismatch_std=0.7071067811865476:mismatch_sum=3.0:name=N257541:qcovhsp_avg=97.95:qcovhsp_max=99.2:qcovhsp_min=96.7:qcovhsp_std=1.7677669529663689:qcovhsp_sum=195.9:qend_avg=155.0:qend_max=183.0:qend_min=127.0:qend_std=39.59797974644666:qend_sum=310.0:qstart_avg=4.5:qstart_max=7.0:qstart_min=2.0:qstart_std=3.5355339059327378:qstart_sum=9.0:ref_name_counter=RS_GCF_015680235.1_protein.faa_NZ_JADLJL010000066.1_5@PF00015_full_PFAM.7.201--2:scovhsp_avg=78.05000000000001:scovhsp_max=91.2:scovhsp_min=64.9:scovhsp_std=18.5969083452062:scovhsp_sum=156.10000000000002:send_avg=177.0:send_max=177.0:send_min=177.0:send_std=0.0:send_sum=354.0:sstart_avg=26.5:sstart_max=52.0:sstart_min=1.0:sstart_std=36.062445840513924:sstart_sum=53.0],((((dd6b5e6c-aac6-4fb9-b741-4cb67a93c0ba_4@MCPsignal.133.241:5e-09[&&NHX:Sample=rhiztom1:Type=capture:besthit=100.0:bitscore=195.0:capture_class=c__Gammaproteobacteria:capture_domain=d__Bacteria:capture_family=f__Pseudomonadaceae:capture_genus=g__Pseudomonas_E:capture_order=o__Pseudomonadales:capture_phylum=p__Proteobacteria:capture_species=s__Pseudomonas_E putida_K:evalue=1.56e-65:gapopen=0.0:heptad=MCP-40H:length=108.0:mismatch=0.0:qcovhsp=100.0:qend=108.0:qstart=1.0:ref_name=RS_GCF_002094795.1_protein.faa_NZ_NBWC01000029.1_1@PF00015_full_PFAM.1.126:scovhsp=86.4:send=108.0:sstart=1.0],(8b489dbb-04f0-43f4-a76b-805d585af242_5@MCPsignal.226.328:5e-09[&&NHX:Sample=rhiztom3:Type=capture:besthit=100.0:bitscore=186.0:capture_class=c__Desulfarculia:capture_domain=d__Bacteria:capture_family=f__Desulfarculaceae:capture_genus=g__Desulfocarbo:capture_order=o__Desulfarculales:capture_phylum=p__Desulfobacterota:capture_species=s__Desulfocarbo indianensis:evalue=5.57e-62:gapopen=0.0:heptad=MCP-40H:length=102.0:mismatch=0.0:qcovhsp=100.0:qend=102.0:qstart=1.0:ref_name=RS_GCF_002094795.1_protein.faa_NZ_NBWC01000029.1_1@PF00015_full_PFAM.1.126:scovhsp=81.6:send=108.0:sstart=7.0],(89de3541-d5e1-454d-b215-030d96e89ddd_1@MCPsignal.275.380:0.0176223[&&NHX:Sample=rhiztom3:Type=capture:besthit=68.6:bitscore=119.0:capture_class=c__Desulfuromonadia:capture_domain=d__Bacteria:capture_family=f__Geobacteraceae:capture_genus=g__RPRC01:capture_order=o__Geobacterales:capture_phylum=p__Desulfobacterota:capture_species=s__RPRC01 sp012797715:evalue=1.39e-35:gapopen=0.0:heptad=MCP-40H:length=102.0:mismatch=32.0:qcovhsp=97.1:qend=102.0:qstart=1.0:ref_name=RS_GCF_002094795.1_protein.faa_NZ_NBWC01000029.1_1@PF00015_full_PFAM.1.126:scovhsp=81.6:send=103.0:sstart=2.0],(717bc30a-0faa-4b1e-ac69-1c5eeaa360ef_5@MCPsignal.187.279:5e-09[&&NHX:Sample=rhiztom3:Type=capture:besthit=98.9:bitscore=166.0:capture_class=c__Desulfuromonadia:capture_domain=d__Bacteria:capture_family=f__Geobacteraceae:capture_genus=g__RPRC01:capture_order=o__Geobacterales:capture_phylum=p__Desulfobacterota:capture_species=s__RPRC01 sp012797715:evalue=1.54e-54:gapopen=0.0:heptad=MCP-40H:length=91.0:mismatch=1.0:qcovhsp=98.9:qend=92.0:qstart=2.0:ref_name=RS_GCF_002094795.1_protein.faa_NZ_NBWC01000029.1_1@PF00015_full_PFAM.1.126:scovhsp=72.8:send=91.0:sstart=1.0],63913e8d-8d05-4294-8fdd-89589b7f0dc7_3@MCPsignal.19.172:5e-09[&&NHX:Sample=rhiztom3:Type=capture:besthit=94.6:bitscore=238.0:capture_class=c__Gammaproteobacteria:capture_domain=d__Bacteria:capture_family=f__Pseudomonadaceae:capture_genus=g__Pseudomonas_E:capture_order=o__Pseudomonadales:capture_phylum=p__Proteobacteria:capture_species=s__Pseudomonas_E putida_K:evalue=5.73e-81:gapopen=2.0:heptad=MCP-40H:length=147.0:mismatch=6.0:qcovhsp=96.1:qend=153.0:qstart=7.0:ref_name=RS_GCF_015680235.1_protein.faa_NZ_JADLJL010000066.1_5@PF00015_full_PFAM.7.201:scovhsp=74.7:send=145.0:sstart=1.0])0.849:0.0160343[&&NHX:Sample_counter=rhiztom3--2:Type_counter=capture--2:besthit_avg=96.75:besthit_max=98.9:besthit_min=94.6:besthit_std=3.0405591591021626:besthit_sum=193.5:bitscore_avg=202.0:bitscore_max=238.0:bitscore_min=166.0:bitscore_std=50.91168824543142:bitscore_sum=404.0:capture_class_counter=c__Desulfuromonadia--1||c__Gammaproteobacteria--1:capture_domain_counter=d__Bacteria--2:capture_family_counter=f__Geobacteraceae--1||f__Pseudomonadaceae--1:capture_genus_counter=g__Pseudomonas_E--1||g__RPRC01--1:capture_order_counter=o__Geobacterales--1||o__Pseudomonadales--1:capture_phylum_counter=p__Desulfobacterota--1||p__Proteobacteria--1:capture_species_counter=s__Pseudomonas_E putida_K--1||s__RPRC01 sp012797715--1:evalue_avg=7.7e-55:evalue_max=1.54e-54:evalue_min=5.73e-81:evalue_std=1.0889444430272832e-54:evalue_sum=1.54e-54:gapopen_avg=1.0:gapopen_max=2.0:gapopen_min=0.0:gapopen_std=1.4142135623730951:gapopen_sum=2.0:gtdb_class_counter=:gtdb_domain_counter=:gtdb_family_counter=:gtdb_genus_counter=:gtdb_order_counter=:gtdb_phylum_counter=:gtdb_species_counter=:heptad_counter=MCP-40H--2:lbd_counter=:length_avg=119.0:length_max=147.0:length_min=91.0:length_std=39.59797974644666:length_sum=238.0:mismatch_avg=3.5:mismatch_max=6.0:mismatch_min=1.0:mismatch_std=3.5355339059327378:mismatch_sum=7.0:name=N257547:qcovhsp_avg=97.5:qcovhsp_max=98.9:qcovhsp_min=96.1:qcovhsp_std=1.9798989873223412:qcovhsp_sum=195.0:qend_avg=122.5:qend_max=153.0:qend_min=92.0:qend_std=43.1335136523794:qend_sum=245.0:qstart_avg=4.5:qstart_max=7.0:qstart_min=2.0:qstart_std=3.5355339059327378:qstart_sum=9.0:ref_name_counter=RS_GCF_002094795.1_protein.faa_NZ_NBWC01000029.1_1@PF00015_full_PFAM.1.126--1||RS_GCF_015680235.1_protein.faa_NZ_JADLJL010000066.1_5@PF00015_full_PFAM.7.201--1:scovhsp_avg=73.75:scovhsp_max=74.7:scovhsp_min=72.8:scovhsp_std=1.3435028842544443:scovhsp_sum=147.5:send_avg=118.0:send_max=145.0:send_min=91.0:send_std=38.18376618407357:send_sum=236.0:sstart_avg=1.0:sstart_max=1.0:sstart_min=1.0:sstart_std=0.0:sstart_sum=2.0])0.734:0.0207302[&&NHX:Sample_counter=rhiztom3--3:Type_counter=capture--3:besthit_avg=87.36666666666667:besthit_max=98.9:besthit_min=68.6:besthit_std=16.39400296856547:besthit_sum=262.1:bitscore_avg=174.33333333333334:bitscore_max=238.0:bitscore_min=119.0:bitscore_std=59.936077059925545:bitscore_sum=523.0:capture_class_counter=c__Desulfuromonadia--2||c__Gammaproteobacteria--1:capture_domain_counter=d__Bacteria--3:capture_family_counter=f__Geobacteraceae--2||f__Pseudomonadaceae--1:capture_genus_counter=g__Pseudomonas_E--1||g__RPRC01--2:capture_order_counter=o__Geobacterales--2||o__Pseudomonadales--1:capture_phylum_counter=p__Desulfobacterota--2||p__Proteobacteria--1:capture_species_counter=s__Pseudomonas_E putida_K--1||s__RPRC01 sp012797715--2:evalue_avg=4.633333333333333e-36:evalue_max=1.39e-35:evalue_min=5.73e-81:evalue_std=8.025168741735799e-36:evalue_sum=1.39e-35:gapopen_avg=0.6666666666666666:gapopen_max=2.0:gapopen_min=0.0:gapopen_std=1.1547005383792517:gapopen_sum=2.0:gtdb_class_counter=:gtdb_domain_counter=:gtdb_family_counter=:gtdb_genus_counter=:gtdb_order_counter=:gtdb_phylum_counter=:gtdb_species_counter=:heptad_counter=MCP-40H--3:lbd_counter=:length_avg=113.33333333333333:length_max=147.0:length_min=91.0:length_std=29.670411748631555:length_sum=340.0:mismatch_avg=13.0:mismatch_max=32.0:mismatch_min=1.0:mismatch_std=16.64331697709324:mismatch_sum=39.0:name=N257548:qcovhsp_avg=97.36666666666667:qcovhsp_max=98.9:qcovhsp_min=96.1:qcovhsp_std=1.4189197769195236:qcovhsp_sum=292.1:qend_avg=115.66666666666667:qend_max=153.0:qend_min=92.0:qend_std=32.715949219506584:qend_sum=347.0:qstart_avg=3.3333333333333335:qstart_max=7.0:qstart_min=1.0:qstart_std=3.214550253664318:qstart_sum=10.0:ref_name_counter=RS_GCF_002094795.1_protein.faa_NZ_NBWC01000029.1_1@PF00015_full_PFAM.1.126--2||RS_GCF_015680235.1_protein.faa_NZ_JADLJL010000066.1_5@PF00015_full_PFAM.7.201--1:scovhsp_avg=76.36666666666666:scovhsp_max=81.6:scovhsp_min=72.8:scovhsp_std=4.630694692304094:scovhsp_sum=229.09999999999997:send_avg=113.0:send_max=145.0:send_min=91.0:send_std=28.35489375751565:send_sum=339.0:sstart_avg=1.3333333333333333:sstart_max=2.0:sstart_min=1.0:sstart_std=0.5773502691896257:sstart_sum=4.0])0:5e-09[&&NHX:Sample_counter=rhiztom3--4:Type_counter=capture--4:besthit_avg=90.525:besthit_max=100.0:besthit_min=68.6:besthit_std=14.801210536078914:besthit_sum=362.1:bitscore_avg=177.25:bitscore_max=238.0:bitscore_min=119.0:bitscore_std=49.28404068932119:bitscore_sum=709.0:capture_class_counter=c__Desulfarculia--1||c__Desulfuromonadia--2||c__Gammaproteobacteria--1:capture_domain_counter=d__Bacteria--4:capture_family_counter=f__Desulfarculaceae--1||f__Geobacteraceae--2||f__Pseudomonadaceae--1:capture_genus_counter=g__Desulfocarbo--1||g__Pseudomonas_E--1||g__RPRC01--2:capture_order_counter=o__Desulfarculales--1||o__Geobacterales--2||o__Pseudomonadales--1:capture_phylum_counter=p__Desulfobacterota--3||p__Proteobacteria--1:capture_species_counter=s__Desulfocarbo indianensis--1||s__Pseudomonas_E putida_K--1||s__RPRC01 sp012797715--2:evalue_avg=3.475e-36:evalue_max=1.39e-35:evalue_min=5.73e-81:evalue_std=6.95e-36:evalue_sum=1.39e-35:gapopen_avg=0.5:gapopen_max=2.0:gapopen_min=0.0:gapopen_std=1.0:gapopen_sum=2.0:gtdb_class_counter=:gtdb_domain_counter=:gtdb_family_counter=:gtdb_genus_counter=:gtdb_order_counter=:gtdb_phylum_counter=:gtdb_species_counter=:heptad_counter=MCP-40H--4:lbd_counter=:length_avg=110.5:length_max=147.0:length_min=91.0:length_std=24.879710609249457:length_sum=442.0:mismatch_avg=9.75:mismatch_max=32.0:mismatch_min=0.0:mismatch_std=15.063753405664428:mismatch_sum=39.0:name=N257549:qcovhsp_avg=98.025:qcovhsp_max=100.0:qcovhsp_min=96.1:qcovhsp_std=1.7538053863907899:qcovhsp_sum=392.1:qend_avg=112.25:qend_max=153.0:qend_min=92.0:qend_std=27.572631357924475:qend_sum=449.0:qstart_avg=2.75:qstart_max=7.0:qstart_min=1.0:qstart_std=2.8722813232690143:qstart_sum=11.0:ref_name_counter=RS_GCF_002094795.1_protein.faa_NZ_NBWC01000029.1_1@PF00015_full_PFAM.1.126--3||RS_GCF_015680235.1_protein.faa_NZ_JADLJL010000066.1_5@PF00015_full_PFAM.7.201--1:scovhsp_avg=77.67499999999998:scovhsp_max=81.6:scovhsp_min=72.8:scovhsp_std=4.598097432634499:scovhsp_sum=310.69999999999993:send_avg=111.75:send_max=145.0:send_min=91.0:send_std=23.286262044390035:send_sum=447.0:sstart_avg=2.75:sstart_max=7.0:sstart_min=1.0:sstart_std=2.8722813232690143:sstart_sum=11.0])0.984:5e-09[&&NHX:Sample_counter=rhiztom1--1||rhiztom3--4:Type_counter=capture--5:besthit_avg=92.42:besthit_max=100.0:besthit_min=68.6:besthit_std=13.500444437128731:besthit_sum=462.1:bitscore_avg=180.8:bitscore_max=238.0:bitscore_min=119.0:bitscore_std=43.4131316539132:bitscore_sum=904.0:capture_class_counter=c__Desulfarculia--1||c__Desulfuromonadia--2||c__Gammaproteobacteria--2:capture_domain_counter=d__Bacteria--5:capture_family_counter=f__Desulfarculaceae--1||f__Geobacteraceae--2||f__Pseudomonadaceae--2:capture_genus_counter=g__Desulfocarbo--1||g__Pseudomonas_E--2||g__RPRC01--2:capture_order_counter=o__Desulfarculales--1||o__Geobacterales--2||o__Pseudomonadales--2:capture_phylum_counter=p__Desulfobacterota--3||p__Proteobacteria--2:capture_species_counter=s__Desulfocarbo indianensis--1||s__Pseudomonas_E putida_K--2||s__RPRC01 sp012797715--2:evalue_avg=2.78e-36:evalue_max=1.39e-35:evalue_min=5.73e-81:evalue_std=6.216268977449415e-36:evalue_sum=1.39e-35:gapopen_avg=0.4:gapopen_max=2.0:gapopen_min=0.0:gapopen_std=0.894427190999916:gapopen_sum=2.0:gtdb_class_counter=:gtdb_domain_counter=:gtdb_family_counter=:gtdb_genus_counter=:gtdb_order_counter=:gtdb_phylum_counter=:gtdb_species_counter=:heptad_counter=MCP-40H--5:lbd_counter=:length_avg=110.0:length_max=147.0:length_min=91.0:length_std=21.575449010391416:length_sum=550.0:mismatch_avg=7.8:mismatch_max=32.0:mismatch_min=0.0:mismatch_std=13.75499909123952:mismatch_sum=39.0:name=N257550:qcovhsp_avg=98.42:qcovhsp_max=100.0:qcovhsp_min=96.1:qcovhsp_std=1.756986055721562:qcovhsp_sum=492.1:qend_avg=111.4:qend_max=153.0:qend_min=92.0:qend_std=23.954122818421048:qend_sum=557.0:qstart_avg=2.4:qstart_max=7.0:qstart_min=1.0:qstart_std=2.6076809620810595:qstart_sum=12.0:ref_name_counter=RS_GCF_002094795.1_protein.faa_NZ_NBWC01000029.1_1@PF00015_full_PFAM.1.126--4||RS_GCF_015680235.1_protein.faa_NZ_JADLJL010000066.1_5@PF00015_full_PFAM.7.201--1:scovhsp_avg=79.41999999999999:scovhsp_max=86.4:scovhsp_min=72.8:scovhsp_std=5.575123317021786:scovhsp_sum=397.09999999999997:send_avg=111.0:send_max=145.0:send_min=91.0:send_std=20.23610634484806:send_sum=555.0:sstart_avg=2.4:sstart_max=7.0:sstart_min=1.0:sstart_std=2.6076809620810595:sstart_sum=12.0],(1d4a5a8f-866b-4772-a51b-1ac7bf55b7e9_5@MCPsignal.153.336:0.00395543[&&NHX:Sample=rhiztom2:Type=capture:besthit=98.9:bitscore=313.0:capture_class=c__Gammaproteobacteria:capture_domain=d__Bacteria:capture_family=f__Pseudomonadaceae:capture_genus=g__Pseudomonas_E:capture_order=o__Pseudomonadales:capture_phylum=p__Proteobacteria:capture_species=s__Pseudomonas_E putida_K:evalue=7.7e-110:gapopen=0.0:heptad=MCP-40H:length=177.0:mismatch=2.0:qcovhsp=96.7:qend=183.0:qstart=7.0:ref_name=RS_GCF_015680235.1_protein.faa_NZ_JADLJL010000066.1_5@PF00015_full_PFAM.7.201:scovhsp=91.2:send=177.0:sstart=1.0],cf87e93b-c8a6-4a94-9829-139e0107b23e_3@MCPsignal.44.118:0.0205735[&&NHX:Sample=rhiztom3:Type=capture:besthit=100.0:bitscore=134.0:capture_class=c__Gammaproteobacteria:capture_domain=d__Bacteria:capture_family=f__Pseudomonadaceae:capture_genus=g__Pseudomonas_E:capture_order=o__Pseudomonadales:capture_phylum=p__Proteobacteria:capture_species=s__Pseudomonas_E fluorescens_BU:evalue=4.6e-42:gapopen=0.0:heptad=MCP-40H:length=72.0:mismatch=0.0:qcovhsp=97.3:qend=74.0:qstart=3.0:ref_name=RS_GCF_002094795.1_protein.faa_NZ_NBWC01000029.1_1@PF00015_full_PFAM.1.126:scovhsp=57.6:send=78.0:sstart=7.0])0:5e-09[&&NHX:Sample_counter=rhiztom2--1||rhiztom3--1:Type_counter=capture--2:besthit_avg=99.45:besthit_max=100.0:besthit_min=98.9:besthit_std=0.7778174593051983:besthit_sum=198.9:bitscore_avg=223.5:bitscore_max=313.0:bitscore_min=134.0:bitscore_std=126.572113832392:bitscore_sum=447.0:capture_class_counter=c__Gammaproteobacteria--2:capture_domain_counter=d__Bacteria--2:capture_family_counter=f__Pseudomonadaceae--2:capture_genus_counter=g__Pseudomonas_E--2:capture_order_counter=o__Pseudomonadales--2:capture_phylum_counter=p__Proteobacteria--2:capture_species_counter=s__Pseudomonas_E fluorescens_BU--1||s__Pseudomonas_E putida_K--1:evalue_avg=2.3e-42:evalue_max=4.6e-42:evalue_min=7.7e-110:evalue_std=3.252691193458119e-42:evalue_sum=4.6e-42:gapopen_avg=0.0:gapopen_max=0.0:gapopen_min=0.0:gapopen_std=0.0:gapopen_sum=0.0:gtdb_class_counter=:gtdb_domain_counter=:gtdb_family_counter=:gtdb_genus_counter=:gtdb_order_counter=:gtdb_phylum_counter=:gtdb_species_counter=:heptad_counter=MCP-40H--2:lbd_counter=:length_avg=124.5:length_max=177.0:length_min=72.0:length_std=74.24621202458749:length_sum=249.0:mismatch_avg=1.0:mismatch_max=2.0:mismatch_min=0.0:mismatch_std=1.4142135623730951:mismatch_sum=2.0:name=N257553:qcovhsp_avg=97.0:qcovhsp_max=97.3:qcovhsp_min=96.7:qcovhsp_std=0.42426406871192446:qcovhsp_sum=194.0:qend_avg=128.5:qend_max=183.0:qend_min=74.0:qend_std=77.07463914933368:qend_sum=257.0:qstart_avg=5.0:qstart_max=7.0:qstart_min=3.0:qstart_std=2.8284271247461903:qstart_sum=10.0:ref_name_counter=RS_GCF_002094795.1_protein.faa_NZ_NBWC01000029.1_1@PF00015_full_PFAM.1.126--1||RS_GCF_015680235.1_protein.faa_NZ_JADLJL010000066.1_5@PF00015_full_PFAM.7.201--1:scovhsp_avg=74.4:scovhsp_max=91.2:scovhsp_min=57.6:scovhsp_std=23.758787847867996:scovhsp_sum=148.8:send_avg=127.5:send_max=177.0:send_min=78.0:send_std=70.0035713374682:send_sum=255.0:sstart_avg=4.0:sstart_max=7.0:sstart_min=1.0:sstart_std=4.242640687119285:sstart_sum=8.0])0.904:5e-09[&&NHX:Sample_counter=rhiztom1--1||rhiztom2--1||rhiztom3--5:Type_counter=capture--7:besthit_avg=94.42857142857143:besthit_max=100.0:besthit_min=68.6:besthit_std=11.548840387056803:besthit_sum=661.0:bitscore_avg=193.0:bitscore_max=313.0:bitscore_min=119.0:bitscore_std=66.03534407169138:bitscore_sum=1351.0:capture_class_counter=c__Desulfarculia--1||c__Desulfuromonadia--2||c__Gammaproteobacteria--4:capture_domain_counter=d__Bacteria--7:capture_family_counter=f__Desulfarculaceae--1||f__Geobacteraceae--2||f__Pseudomonadaceae--4:capture_genus_counter=g__Desulfocarbo--1||g__Pseudomonas_E--4||g__RPRC01--2:capture_order_counter=o__Desulfarculales--1||o__Geobacterales--2||o__Pseudomonadales--4:capture_phylum_counter=p__Desulfobacterota--3||p__Proteobacteria--4:capture_species_counter=s__Desulfocarbo indianensis--1||s__Pseudomonas_E fluorescens_BU--1||s__Pseudomonas_E putida_K--3||s__RPRC01 sp012797715--2:evalue_avg=1.985714942857143e-36:evalue_max=1.39e-35:evalue_min=7.7e-110:evalue_std=5.253705885055776e-36:evalue_sum=1.39000046e-35:gapopen_avg=0.2857142857142857:gapopen_max=2.0:gapopen_min=0.0:gapopen_std=0.7559289460184545:gapopen_sum=2.0:gtdb_class_counter=:gtdb_domain_counter=:gtdb_family_counter=:gtdb_genus_counter=:gtdb_order_counter=:gtdb_phylum_counter=:gtdb_species_counter=:heptad_counter=MCP-40H--7:lbd_counter=:length_avg=114.14285714285714:length_max=177.0:length_min=72.0:length_std=35.76510669832899:length_sum=799.0:mismatch_avg=5.857142857142857:mismatch_max=32.0:mismatch_min=0.0:mismatch_std=11.725024114098465:mismatch_sum=41.0:name=N257554:qcovhsp_avg=98.01428571428572:qcovhsp_max=100.0:qcovhsp_min=96.1:qcovhsp_std=1.6025277651558005:qcovhsp_sum=686.1:qend_avg=116.28571428571429:qend_max=183.0:qend_min=74.0:qend_std=37.97680996658481:qend_sum=814.0:qstart_avg=3.142857142857143:qstart_max=7.0:qstart_min=1.0:qstart_std=2.734262327610589:qstart_sum=22.0:ref_name_counter=RS_GCF_002094795.1_protein.faa_NZ_NBWC01000029.1_1@PF00015_full_PFAM.1.126--5||RS_GCF_015680235.1_protein.faa_NZ_JADLJL010000066.1_5@PF00015_full_PFAM.7.201--2:scovhsp_avg=77.98571428571428:scovhsp_max=91.2:scovhsp_min=57.6:scovhsp_std=10.990970319832028:scovhsp_sum=545.9:send_avg=115.71428571428571:send_max=177.0:send_min=78.0:send_std=33.97898510213965:send_sum=810.0:sstart_avg=2.857142857142857:sstart_max=7.0:sstart_min=1.0:sstart_std=2.853569193634025:sstart_sum=20.0],(((2a70df08-d0c4-40f0-8e30-c4c73f0bb437_1@MCPsignal.163.277:0.0481643[&&NHX:Sample=rhiztom3:Type=capture:besthit=89.4:bitscore=182.0:capture_class=c__Gammaproteobacteria:capture_domain=d__Bacteria:capture_family=f__Pseudomonadaceae:capture_genus=g__Pseudomonas_E:capture_order=o__Pseudomonadales:capture_phylum=p__Proteobacteria:capture_species=s__Pseudomonas_E putida_K:evalue=1.81e-59:gapopen=1.0:heptad=MCP-40H:length=113.0:mismatch=11.0:qcovhsp=99.1:qend=114.0:qstart=2.0:ref_name=RS_GCF_017875955.1_protein.faa_NZ_JAGINK010000001.1_4086@PF00015_full_PFAM.411.603:scovhsp=58.3:send=112.0:sstart=1.0],ee0d230b-8f3e-4bd4-af9d-43f631904a31_6@MCPsignal.213.380:6e-09[&&NHX:Sample=rhiztom3:Type=capture:capture_class=c__Gammaproteobacteria:capture_domain=d__Bacteria:capture_family=f__Pseudomonadaceae:capture_genus=g__Pseudomonas_E:capture_order=o__Pseudomonadales:capture_phylum=p__Proteobacteria:capture_species=s__Pseudomonas_E putida_K:heptad=MCP-40H])0.424:0.0239871[&&NHX:Sample_counter=rhiztom3--2:Type_counter=capture--2:besthit_avg=89.4:besthit_max=89.4:besthit_min=89.4:besthit_std=0:besthit_sum=89.4:bitscore_avg=182.0:bitscore_max=182.0:bitscore_min=182.0:bitscore_std=0:bitscore_sum=182.0:capture_class_counter=c__Gammaproteobacteria--2:capture_domain_counter=d__Bacteria--2:capture_family_counter=f__Pseudomonadaceae--2:capture_genus_counter=g__Pseudomonas_E--2:capture_order_counter=o__Pseudomonadales--2:capture_phylum_counter=p__Proteobacteria--2:capture_species_counter=s__Pseudomonas_E putida_K--2:evalue_avg=1.81e-59:evalue_max=1.81e-59:evalue_min=1.81e-59:evalue_std=0:evalue_sum=1.81e-59:gapopen_avg=1.0:gapopen_max=1.0:gapopen_min=1.0:gapopen_std=0:gapopen_sum=1.0:gtdb_class_counter=:gtdb_domain_counter=:gtdb_family_counter=:gtdb_genus_counter=:gtdb_order_counter=:gtdb_phylum_counter=:gtdb_species_counter=:heptad_counter=MCP-40H--2:lbd_counter=:length_avg=113.0:length_max=113.0:length_min=113.0:length_std=0:length_sum=113.0:mismatch_avg=11.0:mismatch_max=11.0:mismatch_min=11.0:mismatch_std=0:mismatch_sum=11.0:name=N257557:qcovhsp_avg=99.1:qcovhsp_max=99.1:qcovhsp_min=99.1:qcovhsp_std=0:qcovhsp_sum=99.1:qend_avg=114.0:qend_max=114.0:qend_min=114.0:qend_std=0:qend_sum=114.0:qstart_avg=2.0:qstart_max=2.0:qstart_min=2.0:qstart_std=0:qstart_sum=2.0:ref_name_counter=RS_GCF_017875955.1_protein.faa_NZ_JAGINK010000001.1_4086@PF00015_full_PFAM.411.603--1:scovhsp_avg=58.3:scovhsp_max=58.3:scovhsp_min=58.3:scovhsp_std=0:scovhsp_sum=58.3:send_avg=112.0:send_max=112.0:send_min=112.0:send_std=0:send_sum=112.0:sstart_avg=1.0:sstart_max=1.0:sstart_min=1.0:sstart_std=0:sstart_sum=1.0],((6e825936-ad39-4904-bca3-de5d476651fb_1@MCPsignal.250.400:5e-09[&&NHX:Sample=rhiztom3:Type=capture:capture_class=c__Gammaproteobacteria:capture_domain=d__Bacteria:capture_family=f__Pseudomonadaceae:capture_genus=g__Pseudomonas_E:capture_order=o__Pseudomonadales:capture_phylum=p__Proteobacteria:capture_species=s__Pseudomonas_E guariconensis:heptad=MCP-40H],(84cb8f28-df04-44c6-ad71-a94a0a2fef68_4@MCPsignal.73.170:0.00772739[&&NHX:Sample=rhiztom3:Type=capture:besthit=98.9:bitscore=168.0:capture_class=c__Clostridia:capture_domain=d__Bacteria:capture_family=f__Oscillospiraceae:capture_genus=g__Dysosmobacter:capture_order=o__Oscillospirales:capture_phylum=p__Firmicutes_A:capture_species=s__Dysosmobacter sp910584465:evalue=3.28e-55:gapopen=0.0:heptad=MCP-40H:length=95.0:mismatch=1.0:qcovhsp=97.9:qend=97.0:qstart=3.0:ref_name=RS_GCF_002094795.1_protein.faa_NZ_NBWC01000029.1_1@PF00015_full_PFAM.1.126:scovhsp=76.0:send=95.0:sstart=1.0],(7629e373-bca3-4c8c-bc94-f5eda15b6c48_4@MCPsignal.23.132:5e-09[&&NHX:Sample=rhiztom3:Type=capture:besthit=97.2:bitscore=190.0:capture_class=c__Alphaproteobacteria:capture_domain=d__Bacteria:capture_family=f__Beijerinckiaceae:capture_genus=g__Methylobacterium:capture_order=o__Rhizobiales:capture_phylum=p__Proteobacteria:capture_species=s__Methylobacterium brachiatum:evalue=1.1e-63:gapopen=1.0:heptad=MCP-40H:length=109.0:mismatch=2.0:qcovhsp=100.0:qend=109.0:qstart=1.0:ref_name=RS_GCF_002094795.1_protein.faa_NZ_NBWC01000029.1_1@PF00015_full_PFAM.1.126:scovhsp=86.4:send=108.0:sstart=1.0],54be8a18-c8d5-47a1-8e1a-a58d7c58aedc_2@MCPsignal.23.131:5e-09[&&NHX:Sample=rhiztom3:Type=capture:besthit=97.2:bitscore=191.0:capture_class=c__Alphaproteobacteria:capture_domain=d__Bacteria:capture_family=f__Beijerinckiaceae:capture_genus=g__Methylobacterium:capture_order=o__Rhizobiales:capture_phylum=p__Proteobacteria:capture_species=s__Methylobacterium brachiatum:evalue=7.43e-64:gapopen=0.0:heptad=MCP-40H:length=108.0:mismatch=3.0:qcovhsp=100.0:qend=108.0:qstart=1.0:ref_name=RS_GCF_002094795.1_protein.faa_NZ_NBWC01000029.1_1@PF00015_full_PFAM.1.126:scovhsp=86.4:send=108.0:sstart=1.0])0.824:0.00681153[&&NHX:Sample_counter=rhiztom3--2:Type_counter=capture--2:besthit_avg=97.2:besthit_max=97.2:besthit_min=97.2:besthit_std=0.0:besthit_sum=194.4:bitscore_avg=190.5:bitscore_max=191.0:bitscore_min=190.0:bitscore_std=0.7071067811865476:bitscore_sum=381.0:capture_class_counter=c__Alphaproteobacteria--2:capture_domain_counter=d__Bacteria--2:capture_family_counter=f__Beijerinckiaceae--2:capture_genus_counter=g__Methylobacterium--2:capture_order_counter=o__Rhizobiales--2:capture_phylum_counter=p__Proteobacteria--2:capture_species_counter=s__Methylobacterium brachiatum--2:evalue_avg=9.215e-64:evalue_max=1.1e-63:evalue_min=7.43e-64:evalue_std=2.5243712088359745e-64:evalue_sum=1.843e-63:gapopen_avg=0.5:gapopen_max=1.0:gapopen_min=0.0:gapopen_std=0.7071067811865476:gapopen_sum=1.0:gtdb_class_counter=:gtdb_domain_counter=:gtdb_family_counter=:gtdb_genus_counter=:gtdb_order_counter=:gtdb_phylum_counter=:gtdb_species_counter=:heptad_counter=MCP-40H--2:lbd_counter=:length_avg=108.5:length_max=109.0:length_min=108.0:length_std=0.7071067811865476:length_sum=217.0:mismatch_avg=2.5:mismatch_max=3.0:mismatch_min=2.0:mismatch_std=0.7071067811865476:mismatch_sum=5.0:name=N257562:qcovhsp_avg=100.0:qcovhsp_max=100.0:qcovhsp_min=100.0:qcovhsp_std=0.0:qcovhsp_sum=200.0:qend_avg=108.5:qend_max=109.0:qend_min=108.0:qend_std=0.7071067811865476:qend_sum=217.0:qstart_avg=1.0:qstart_max=1.0:qstart_min=1.0:qstart_std=0.0:qstart_sum=2.0:ref_name_counter=RS_GCF_002094795.1_protein.faa_NZ_NBWC01000029.1_1@PF00015_full_PFAM.1.126--2:scovhsp_avg=86.4:scovhsp_max=86.4:scovhsp_min=86.4:scovhsp_std=0.0:scovhsp_sum=172.8:send_avg=108.0:send_max=108.0:send_min=108.0:send_std=0.0:send_sum=216.0:sstart_avg=1.0:sstart_max=1.0:sstart_min=1.0:sstart_std=0.0:sstart_sum=2.0])0:5e-09[&&NHX:Sample_counter=rhiztom3--3:Type_counter=capture--3:besthit_avg=97.76666666666667:besthit_max=98.9:besthit_min=97.2:besthit_std=0.9814954576223655:besthit_sum=293.3:bitscore_avg=183.0:bitscore_max=191.0:bitscore_min=168.0:bitscore_std=13.0:bitscore_sum=549.0:capture_class_counter=c__Alphaproteobacteria--2||c__Clostridia--1:capture_domain_counter=d__Bacteria--3:capture_family_counter=f__Beijerinckiaceae--2||f__Oscillospiraceae--1:capture_genus_counter=g__Dysosmobacter--1||g__Methylobacterium--2:capture_order_counter=o__Oscillospirales--1||o__Rhizobiales--2:capture_phylum_counter=p__Firmicutes_A--1||p__Proteobacteria--2:capture_species_counter=s__Dysosmobacter sp910584465--1||s__Methylobacterium brachiatum--2:evalue_avg=1.0933333394766666e-55:evalue_max=3.28e-55:evalue_min=7.43e-64:evalue_std=1.89370887762169e-55:evalue_sum=3.28000001843e-55:gapopen_avg=0.3333333333333333:gapopen_max=1.0:gapopen_min=0.0:gapopen_std=0.5773502691896258:gapopen_sum=1.0:gtdb_class_counter=:gtdb_domain_counter=:gtdb_family_counter=:gtdb_genus_counter=:gtdb_order_counter=:gtdb_phylum_counter=:gtdb_species_counter=:heptad_counter=MCP-40H--3:lbd_counter=:length_avg=104.0:length_max=109.0:length_min=95.0:length_std=7.810249675906654:length_sum=312.0:mismatch_avg=2.0:mismatch_max=3.0:mismatch_min=1.0:mismatch_std=1.0:mismatch_sum=6.0:name=N257563:qcovhsp_avg=99.3:qcovhsp_max=100.0:qcovhsp_min=97.9:qcovhsp_std=1.2124355652982108:qcovhsp_sum=297.9:qend_avg=104.66666666666667:qend_max=109.0:qend_min=97.0:qend_std=6.6583281184793925:qend_sum=314.0:qstart_avg=1.6666666666666667:qstart_max=3.0:qstart_min=1.0:qstart_std=1.1547005383792517:qstart_sum=5.0:ref_name_counter=RS_GCF_002094795.1_protein.faa_NZ_NBWC01000029.1_1@PF00015_full_PFAM.1.126--3:scovhsp_avg=82.93333333333334:scovhsp_max=86.4:scovhsp_min=76.0:scovhsp_std=6.004442799572111:scovhsp_sum=248.8:send_avg=103.66666666666667:send_max=108.0:send_min=95.0:send_std=7.505553499465135:send_sum=311.0:sstart_avg=1.0:sstart_max=1.0:sstart_min=1.0:sstart_std=0.0:sstart_sum=3.0])0:5e-09[&&NHX:Sample_counter=rhiztom3--4:Type_counter=capture--4:besthit_avg=97.76666666666667:besthit_max=98.9:besthit_min=97.2:besthit_std=0.9814954576223655:besthit_sum=293.3:bitscore_avg=183.0:bitscore_max=191.0:bitscore_min=168.0:bitscore_std=13.0:bitscore_sum=549.0:capture_class_counter=c__Alphaproteobacteria--2||c__Clostridia--1||c__Gammaproteobacteria--1:capture_domain_counter=d__Bacteria--4:capture_family_counter=f__Beijerinckiaceae--2||f__Oscillospiraceae--1||f__Pseudomonadaceae--1:capture_genus_counter=g__Dysosmobacter--1||g__Methylobacterium--2||g__Pseudomonas_E--1:capture_order_counter=o__Oscillospirales--1||o__Pseudomonadales--1||o__Rhizobiales--2:capture_phylum_counter=p__Firmicutes_A--1||p__Proteobacteria--3:capture_species_counter=s__Dysosmobacter sp910584465--1||s__Methylobacterium brachiatum--2||s__Pseudomonas_E guariconensis--1:evalue_avg=1.0933333394766666e-55:evalue_max=3.28e-55:evalue_min=7.43e-64:evalue_std=1.89370887762169e-55:evalue_sum=3.28000001843e-55:gapopen_avg=0.3333333333333333:gapopen_max=1.0:gapopen_min=0.0:gapopen_std=0.5773502691896258:gapopen_sum=1.0:gtdb_class_counter=:gtdb_domain_counter=:gtdb_family_counter=:gtdb_genus_counter=:gtdb_order_counter=:gtdb_phylum_counter=:gtdb_species_counter=:heptad_counter=MCP-40H--4:lbd_counter=:length_avg=104.0:length_max=109.0:length_min=95.0:length_std=7.810249675906654:length_sum=312.0:mismatch_avg=2.0:mismatch_max=3.0:mismatch_min=1.0:mismatch_std=1.0:mismatch_sum=6.0:name=N257564:qcovhsp_avg=99.3:qcovhsp_max=100.0:qcovhsp_min=97.9:qcovhsp_std=1.2124355652982108:qcovhsp_sum=297.9:qend_avg=104.66666666666667:qend_max=109.0:qend_min=97.0:qend_std=6.6583281184793925:qend_sum=314.0:qstart_avg=1.6666666666666667:qstart_max=3.0:qstart_min=1.0:qstart_std=1.1547005383792517:qstart_sum=5.0:ref_name_counter=RS_GCF_002094795.1_protein.faa_NZ_NBWC01000029.1_1@PF00015_full_PFAM.1.126--3:scovhsp_avg=82.93333333333334:scovhsp_max=86.4:scovhsp_min=76.0:scovhsp_std=6.004442799572112:scovhsp_sum=248.8:send_avg=103.66666666666667:send_max=108.0:send_min=95.0:send_std=7.505553499465136:send_sum=311.0:sstart_avg=1.0:sstart_max=1.0:sstart_min=1.0:sstart_std=0.0:sstart_sum=3.0],(3104151d-1f83-4ce4-b1f1-42a90d10b552_2@MCPsignal.131.241:0.00665121[&&NHX:Sample=rhiztom1:Type=capture:besthit=99.1:bitscore=193.0:capture_class=c__Clostridia:capture_domain=d__Bacteria:capture_family=f__Oscillospiraceae:capture_genus=g__Lawsonibacter:capture_order=o__Oscillospirales:capture_phylum=p__Firmicutes_A:capture_species=s__Lawsonibacter sp910588635:evalue=3.71e-64:gapopen=0.0:heptad=MCP-40H:length=110.0:mismatch=1.0:qcovhsp=100.0:qend=110.0:qstart=1.0:ref_name=RS_GCF_002356095.1_protein.faa_NZ_AP015029.1_1951@PF00015_full_PFAM.429.606:scovhsp=62.1:send=165.0:sstart=56.0],(60e73d82-bb9f-4326-85b3-92aa21b77f3f_2@MCPsignal.99.188:5e-09[&&NHX:Sample=rhiztom3:Type=capture:besthit=100.0:bitscore=162.0:capture_class=c__Gammaproteobacteria:capture_domain=d__Bacteria:capture_family=f__Pseudomonadaceae:capture_genus=g__Pseudomonas_E:capture_order=o__Pseudomonadales:capture_phylum=p__Proteobacteria:capture_species=s__Pseudomonas_E sp002419965:evalue=4.66e-52:gapopen=0.0:heptad=MCP-40H:length=89.0:mismatch=0.0:qcovhsp=100.0:qend=89.0:qstart=1.0:ref_name=RS_GCF_002356095.1_protein.faa_NZ_AP015029.1_1951@PF00015_full_PFAM.429.606:scovhsp=50.3:send=149.0:sstart=61.0],(1c3c8d61-57dc-4897-9447-67ba3e0e3a0b_5@MCPsignal.91.216:0.042229[&&NHX:Sample=rhiztom3:Type=capture:besthit=97.6:bitscore=217.0:capture_class=c__Gammaproteobacteria:capture_domain=d__Bacteria:capture_family=f__Pseudomonadaceae:capture_genus=g__Pseudomonas_E:capture_order=o__Pseudomonadales:capture_phylum=p__Proteobacteria:capture_species=s__Pseudomonas_E asiatica:evalue=2.49e-73:gapopen=1.0:heptad=MCP-40H:length=127.0:mismatch=1.0:qcovhsp=100.0:qend=125.0:qstart=1.0:ref_name=RS_GCF_002356095.1_protein.faa_NZ_AP015029.1_1951@PF00015_full_PFAM.429.606:scovhsp=71.8:send=165.0:sstart=39.0],(3f62dbb6-8d6f-4bbc-a25b-5f9c39cabf42_6@MCPsignal.205.309:0.0136891[&&NHX:Sample=rhiztom3:Type=capture:besthit=100.0:bitscore=184.0:capture_class=c__Desulfuromonadia:capture_domain=d__Bacteria:capture_family=f__Geobacteraceae:capture_genus=g__Geomesophilobacter:capture_order=o__Geobacterales:capture_phylum=p__Desulfobacterota:capture_species=s__Geomesophilobacter sediminis:evalue=1.85e-60:gapopen=0.0:heptad=MCP-40H:length=102.0:mismatch=0.0:qcovhsp=98.1:qend=104.0:qstart=3.0:ref_name=RS_GCF_002356095.1_protein.faa_NZ_AP015029.1_1951@PF00015_full_PFAM.429.606:scovhsp=57.6:send=165.0:sstart=64.0],(a6e3a4e0-8f93-47d8-bb22-f926ed2b8e23_5@MCPsignal.23.122:5e-09[&&NHX:Sample=rhiztom3:Type=capture:besthit=100.0:bitscore=176.0:capture_class=c__Gammaproteobacteria:capture_domain=d__Bacteria:capture_family=f__Aeromonadaceae:capture_genus=g__Aeromonas:capture_order=o__Enterobacterales:capture_phylum=p__Proteobacteria:capture_species=s__Aeromonas rivuli:evalue=1.17e-57:gapopen=0.0:heptad=MCP-40H:length=99.0:mismatch=0.0:qcovhsp=100.0:qend=99.0:qstart=1.0:ref_name=RS_GCF_002356095.1_protein.faa_NZ_AP015029.1_1951@PF00015_full_PFAM.429.606:scovhsp=55.9:send=165.0:sstart=67.0],4235f725-a0f0-41e9-86a7-c9b3a715d050_5@MCPsignal.20.113:0.00696896[&&NHX:Sample=rhiztom3:Type=capture:besthit=98.9:bitscore=163.0:capture_class=c__Gammaproteobacteria:capture_domain=d__Bacteria:capture_family=f__Pseudomonadaceae:capture_genus=g__Pseudomonas_E:capture_order=o__Pseudomonadales:capture_phylum=p__Proteobacteria:capture_species=s__Pseudomonas_E asiatica:evalue=1.35e-52:gapopen=0.0:heptad=MCP-40H:length=93.0:mismatch=1.0:qcovhsp=100.0:qend=93.0:qstart=1.0:ref_name=RS_GCF_002356095.1_protein.faa_NZ_AP015029.1_1951@PF00015_full_PFAM.429.606:scovhsp=52.5:send=165.0:sstart=73.0])0:5e-09[&&NHX:Sample_counter=rhiztom3--2:Type_counter=capture--2:besthit_avg=99.45:besthit_max=100.0:besthit_min=98.9:besthit_std=0.7778174593051983:besthit_sum=198.9:bitscore_avg=169.5:bitscore_max=176.0:bitscore_min=163.0:bitscore_std=9.192388155425117:bitscore_sum=339.0:capture_class_counter=c__Gammaproteobacteria--2:capture_domain_counter=d__Bacteria--2:capture_family_counter=f__Aeromonadaceae--1||f__Pseudomonadaceae--1:capture_genus_counter=g__Aeromonas--1||g__Pseudomonas_E--1:capture_order_counter=o__Enterobacterales--1||o__Pseudomonadales--1:capture_phylum_counter=p__Proteobacteria--2:capture_species_counter=s__Aeromonas rivuli--1||s__Pseudomonas_E asiatica--1:evalue_avg=6.7500585e-53:evalue_max=1.35e-52:evalue_min=1.17e-57:evalue_std=9.545858814524993e-53:evalue_sum=1.3500117e-52:gapopen_avg=0.0:gapopen_max=0.0:gapopen_min=0.0:gapopen_std=0.0:gapopen_sum=0.0:gtdb_class_counter=:gtdb_domain_counter=:gtdb_family_counter=:gtdb_genus_counter=:gtdb_order_counter=:gtdb_phylum_counter=:gtdb_species_counter=:heptad_counter=MCP-40H--2:lbd_counter=:length_avg=96.0:length_max=99.0:length_min=93.0:length_std=4.242640687119285:length_sum=192.0:mismatch_avg=0.5:mismatch_max=1.0:mismatch_min=0.0:mismatch_std=0.7071067811865476:mismatch_sum=1.0:name=N257571:qcovhsp_avg=100.0:qcovhsp_max=100.0:qcovhsp_min=100.0:qcovhsp_std=0.0:qcovhsp_sum=200.0:qend_avg=96.0:qend_max=99.0:qend_min=93.0:qend_std=4.242640687119285:qend_sum=192.0:qstart_avg=1.0:qstart_max=1.0:qstart_min=1.0:qstart_std=0.0:qstart_sum=2.0:ref_name_counter=RS_GCF_002356095.1_protein.faa_NZ_AP015029.1_1951@PF00015_full_PFAM.429.606--2:scovhsp_avg=54.2:scovhsp_max=55.9:scovhsp_min=52.5:scovhsp_std=2.4041630560342604:scovhsp_sum=108.4:send_avg=165.0:send_max=165.0:send_min=165.0:send_std=0.0:send_sum=330.0:sstart_avg=70.0:sstart_max=73.0:sstart_min=67.0:sstart_std=4.242640687119285:sstart_sum=140.0])0:5e-09[&&NHX:Sample_counter=rhiztom3--3:Type_counter=capture--3:besthit_avg=99.63333333333333:besthit_max=100.0:besthit_min=98.9:besthit_std=0.6350852961085851:besthit_sum=298.9:bitscore_avg=174.33333333333334:bitscore_max=184.0:bitscore_min=163.0:bitscore_std=10.598742063723098:bitscore_sum=523.0:capture_class_counter=c__Desulfuromonadia--1||c__Gammaproteobacteria--2:capture_domain_counter=d__Bacteria--3:capture_family_counter=f__Aeromonadaceae--1||f__Geobacteraceae--1||f__Pseudomonadaceae--1:capture_genus_counter=g__Aeromonas--1||g__Geomesophilobacter--1||g__Pseudomonas_E--1:capture_order_counter=o__Enterobacterales--1||o__Geobacterales--1||o__Pseudomonadales--1:capture_phylum_counter=p__Desulfobacterota--1||p__Proteobacteria--2:capture_species_counter=s__Aeromonas rivuli--1||s__Geomesophilobacter sediminis--1||s__Pseudomonas_E asiatica--1:evalue_avg=4.500039061666667e-53:evalue_max=1.35e-52:evalue_min=1.85e-60:evalue_std=7.794194805883145e-53:evalue_sum=1.3500117185e-52:gapopen_avg=0.0:gapopen_max=0.0:gapopen_min=0.0:gapopen_std=0.0:gapopen_sum=0.0:gtdb_class_counter=:gtdb_domain_counter=:gtdb_family_counter=:gtdb_genus_counter=:gtdb_order_counter=:gtdb_phylum_counter=:gtdb_species_counter=:heptad_counter=MCP-40H--3:lbd_counter=:length_avg=98.0:length_max=102.0:length_min=93.0:length_std=4.58257569495584:length_sum=294.0:mismatch_avg=0.3333333333333333:mismatch_max=1.0:mismatch_min=0.0:mismatch_std=0.5773502691896258:mismatch_sum=1.0:name=N257572:qcovhsp_avg=99.36666666666667:qcovhsp_max=100.0:qcovhsp_min=98.1:qcovhsp_std=1.0969655114602923:qcovhsp_sum=298.1:qend_avg=98.66666666666667:qend_max=104.0:qend_min=93.0:qend_std=5.507570547286102:qend_sum=296.0:qstart_avg=1.6666666666666667:qstart_max=3.0:qstart_min=1.0:qstart_std=1.1547005383792517:qstart_sum=5.0:ref_name_counter=RS_GCF_002356095.1_protein.faa_NZ_AP015029.1_1951@PF00015_full_PFAM.429.606--3:scovhsp_avg=55.333333333333336:scovhsp_max=57.6:scovhsp_min=52.5:scovhsp_std=2.59679289380831:scovhsp_sum=166.0:send_avg=165.0:send_max=165.0:send_min=165.0:send_std=0.0:send_sum=495.0:sstart_avg=68.0:sstart_max=73.0:sstart_min=64.0:sstart_std=4.58257569495584:sstart_sum=204.0])0:5e-09[&&NHX:Sample_counter=rhiztom3--4:Type_counter=capture--4:besthit_avg=99.125:besthit_max=100.0:besthit_min=97.6:besthit_std=1.141271221051335:besthit_sum=396.5:bitscore_avg=185.0:bitscore_max=217.0:bitscore_min=163.0:bitscore_std=23.021728866442675:bitscore_sum=740.0:capture_class_counter=c__Desulfuromonadia--1||c__Gammaproteobacteria--3:capture_domain_counter=d__Bacteria--4:capture_family_counter=f__Aeromonadaceae--1||f__Geobacteraceae--1||f__Pseudomonadaceae--2:capture_genus_counter=g__Aeromonas--1||g__Geomesophilobacter--1||g__Pseudomonas_E--2:capture_order_counter=o__Enterobacterales--1||o__Geobacterales--1||o__Pseudomonadales--2:capture_phylum_counter=p__Desulfobacterota--1||p__Proteobacteria--3:capture_species_counter=s__Aeromonas rivuli--1||s__Geomesophilobacter sediminis--1||s__Pseudomonas_E asiatica--2:evalue_avg=3.37502929625e-53:evalue_max=1.35e-52:evalue_min=2.49e-73:evalue_std=6.749980469391645e-53:evalue_sum=1.3500117185e-52:gapopen_avg=0.25:gapopen_max=1.0:gapopen_min=0.0:gapopen_std=0.5:gapopen_sum=1.0:gtdb_class_counter=:gtdb_domain_counter=:gtdb_family_counter=:gtdb_genus_counter=:gtdb_order_counter=:gtdb_phylum_counter=:gtdb_species_counter=:heptad_counter=MCP-40H--4:lbd_counter=:length_avg=105.25:length_max=127.0:length_min=93.0:length_std=14.974979131871937:length_sum=421.0:mismatch_avg=0.5:mismatch_max=1.0:mismatch_min=0.0:mismatch_std=0.5773502691896257:mismatch_sum=2.0:name=N257573:qcovhsp_avg=99.525:qcovhsp_max=100.0:qcovhsp_min=98.1:qcovhsp_std=0.950000000000003:qcovhsp_sum=398.1:qend_avg=105.25:qend_max=125.0:qend_min=93.0:qend_std=13.9134227756269:qend_sum=421.0:qstart_avg=1.5:qstart_max=3.0:qstart_min=1.0:qstart_std=1.0:qstart_sum=6.0:ref_name_counter=RS_GCF_002356095.1_protein.faa_NZ_AP015029.1_1951@PF00015_full_PFAM.429.606--4:scovhsp_avg=59.45:scovhsp_max=71.8:scovhsp_min=52.5:scovhsp_std=8.50196055820852:scovhsp_sum=237.8:send_avg=165.0:send_max=165.0:send_min=165.0:send_std=0.0:send_sum=660.0:sstart_avg=60.75:sstart_max=73.0:sstart_min=39.0:sstart_std=14.974979131871937:sstart_sum=243.0])0.349:5e-09[&&NHX:Sample_counter=rhiztom3--5:Type_counter=capture--5:besthit_avg=99.3:besthit_max=100.0:besthit_min=97.6:besthit_std=1.0630145812734666:besthit_sum=496.5:bitscore_avg=180.4:bitscore_max=217.0:bitscore_min=162.0:bitscore_std=22.434348664492134:bitscore_sum=902.0:capture_class_counter=c__Desulfuromonadia--1||c__Gammaproteobacteria--4:capture_domain_counter=d__Bacteria--5:capture_family_counter=f__Aeromonadaceae--1||f__Geobacteraceae--1||f__Pseudomonadaceae--3:capture_genus_counter=g__Aeromonas--1||g__Geomesophilobacter--1||g__Pseudomonas_E--3:capture_order_counter=o__Enterobacterales--1||o__Geobacterales--1||o__Pseudomonadales--3:capture_phylum_counter=p__Desulfobacterota--1||p__Proteobacteria--4:capture_species_counter=s__Aeromonas rivuli--1||s__Geomesophilobacter sediminis--1||s__Pseudomonas_E asiatica--2||s__Pseudomonas_E sp002419965--1:evalue_avg=1.2020023437e-52:evalue_max=4.66e-52:evalue_min=2.49e-73:evalue_std=2.0195328561845325e-52:evalue_sum=6.0100117185000006e-52:gapopen_avg=0.2:gapopen_max=1.0:gapopen_min=0.0:gapopen_std=0.447213595499958:gapopen_sum=1.0:gtdb_class_counter=:gtdb_domain_counter=:gtdb_family_counter=:gtdb_genus_counter=:gtdb_order_counter=:gtdb_phylum_counter=:gtdb_species_counter=:heptad_counter=MCP-40H--5:lbd_counter=:length_avg=102.0:length_max=127.0:length_min=89.0:length_std=14.866068747318506:length_sum=510.0:mismatch_avg=0.4:mismatch_max=1.0:mismatch_min=0.0:mismatch_std=0.5477225575051662:mismatch_sum=2.0:name=N257574:qcovhsp_avg=99.62:qcovhsp_max=100.0:qcovhsp_min=98.1:qcovhsp_std=0.8497058314499226:qcovhsp_sum=498.1:qend_avg=102.0:qend_max=125.0:qend_min=89.0:qend_std=14.071247279470288:qend_sum=510.0:qstart_avg=1.4:qstart_max=3.0:qstart_min=1.0:qstart_std=0.8944271909999159:qstart_sum=7.0:ref_name_counter=RS_GCF_002356095.1_protein.faa_NZ_AP015029.1_1951@PF00015_full_PFAM.429.606--5:scovhsp_avg=57.61999999999999:scovhsp_max=71.8:scovhsp_min=50.3:scovhsp_std=8.42359780616335:scovhsp_sum=288.09999999999997:send_avg=161.8:send_max=165.0:send_min=149.0:send_std=7.155417527999327:send_sum=809.0:sstart_avg=60.8:sstart_max=73.0:sstart_min=39.0:sstart_std=12.96919426949878:sstart_sum=304.0])0.975:0.101844[&&NHX:Sample_counter=rhiztom1--1||rhiztom3--5:Type_counter=capture--6:besthit_avg=99.26666666666667:besthit_max=100.0:besthit_min=97.6:besthit_std=0.9542885657214332:besthit_sum=595.6:bitscore_avg=182.5:bitscore_max=217.0:bitscore_min=162.0:bitscore_std=20.71472905929498:bitscore_sum=1095.0:capture_class_counter=c__Clostridia--1||c__Desulfuromonadia--1||c__Gammaproteobacteria--4:capture_domain_counter=d__Bacteria--6:capture_family_counter=f__Aeromonadaceae--1||f__Geobacteraceae--1||f__Oscillospiraceae--1||f__Pseudomonadaceae--3:capture_genus_counter=g__Aeromonas--1||g__Geomesophilobacter--1||g__Lawsonibacter--1||g__Pseudomonas_E--3:capture_order_counter=o__Enterobacterales--1||o__Geobacterales--1||o__Oscillospirales--1||o__Pseudomonadales--3:capture_phylum_counter=p__Desulfobacterota--1||p__Firmicutes_A--1||p__Proteobacteria--4:capture_species_counter=s__Aeromonas rivuli--1||s__Geomesophilobacter sediminis--1||s__Lawsonibacter sp910588635--1||s__Pseudomonas_E asiatica--2||s__Pseudomonas_E sp002419965--1:evalue_avg=1.0016686197506184e-52:evalue_max=4.66e-52:evalue_min=2.49e-73:evalue_std=1.871793784441985e-52:evalue_sum=6.01001171850371e-52:gapopen_avg=0.16666666666666666:gapopen_max=1.0:gapopen_min=0.0:gapopen_std=0.408248290463863:gapopen_sum=1.0:gtdb_class_counter=:gtdb_domain_counter=:gtdb_family_counter=:gtdb_genus_counter=:gtdb_order_counter=:gtdb_phylum_counter=:gtdb_species_counter=:heptad_counter=MCP-40H--6:lbd_counter=:length_avg=103.33333333333333:length_max=127.0:length_min=89.0:length_std=13.691846722289387:length_sum=620.0:mismatch_avg=0.5:mismatch_max=1.0:mismatch_min=0.0:mismatch_std=0.5477225575051661:mismatch_sum=3.0:name=N257575:qcovhsp_avg=99.68333333333334:qcovhsp_max=100.0:qcovhsp_min=98.1:qcovhsp_std=0.7756717518813421:qcovhsp_sum=598.1:qend_avg=103.33333333333333:qend_max=125.0:qend_min=89.0:qend_std=13.00256384974389:qend_sum=620.0:qstart_avg=1.3333333333333333:qstart_max=3.0:qstart_min=1.0:qstart_std=0.816496580927726:qstart_sum=8.0:ref_name_counter=RS_GCF_002356095.1_protein.faa_NZ_AP015029.1_1951@PF00015_full_PFAM.429.606--6:scovhsp_avg=58.36666666666667:scovhsp_max=71.8:scovhsp_min=50.3:scovhsp_std=7.753106904116998:scovhsp_sum=350.2:send_avg=162.33333333333334:send_max=165.0:send_min=149.0:send_std=6.531972647421808:send_sum=974.0:sstart_avg=60.0:sstart_max=73.0:sstart_min=39.0:sstart_std=11.764352935882194:sstart_sum=360.0])0.842:0.125166[&&NHX:Sample_counter=rhiztom1--1||rhiztom3--9:Type_counter=capture--10:besthit_avg=98.76666666666668:besthit_max=100.0:besthit_min=97.2:besthit_std=1.1715374513859977:besthit_sum=888.9000000000001:bitscore_avg=182.66666666666666:bitscore_max=217.0:bitscore_min=162.0:bitscore_std=17.621010186706098:bitscore_sum=1644.0:capture_class_counter=c__Alphaproteobacteria--2||c__Clostridia--2||c__Desulfuromonadia--1||c__Gammaproteobacteria--5:capture_domain_counter=d__Bacteria--10:capture_family_counter=f__Aeromonadaceae--1||f__Beijerinckiaceae--2||f__Geobacteraceae--1||f__Oscillospiraceae--2||f__Pseudomonadaceae--4:capture_genus_counter=g__Aeromonas--1||g__Dysosmobacter--1||g__Geomesophilobacter--1||g__Lawsonibacter--1||g__Methylobacterium--2||g__Pseudomonas_E--4:capture_order_counter=o__Enterobacterales--1||o__Geobacterales--1||o__Oscillospirales--2||o__Pseudomonadales--4||o__Rhizobiales--2:capture_phylum_counter=p__Desulfobacterota--1||p__Firmicutes_A--2||p__Proteobacteria--7:capture_species_counter=s__Aeromonas rivuli--1||s__Dysosmobacter sp910584465--1||s__Geomesophilobacter sediminis--1||s__Lawsonibacter sp910588635--1||s__Methylobacterium brachiatum--2||s__Pseudomonas_E asiatica--2||s__Pseudomonas_E guariconensis--1||s__Pseudomonas_E sp002419965--1:evalue_avg=6.681435242802377e-53:evalue_max=4.66e-52:evalue_min=2.49e-73:evalue_std=1.562064692850393e-52:evalue_sum=6.0132917185221396e-52:gapopen_avg=0.2222222222222222:gapopen_max=1.0:gapopen_min=0.0:gapopen_std=0.44095855184409843:gapopen_sum=2.0:gtdb_class_counter=:gtdb_domain_counter=:gtdb_family_counter=:gtdb_genus_counter=:gtdb_order_counter=:gtdb_phylum_counter=:gtdb_species_counter=:heptad_counter=MCP-40H--10:lbd_counter=:length_avg=103.55555555555556:length_max=127.0:length_min=89.0:length_std=11.51207095955275:length_sum=932.0:mismatch_avg=1.0:mismatch_max=3.0:mismatch_min=0.0:mismatch_std=1.0:mismatch_sum=9.0:name=N257576:qcovhsp_avg=99.55555555555556:qcovhsp_max=100.0:qcovhsp_min=97.9:qcovhsp_std=0.8833333333333332:qcovhsp_sum=896.0:qend_avg=103.77777777777777:qend_max=125.0:qend_min=89.0:qend_std=10.825638292703319:qend_sum=934.0:qstart_avg=1.4444444444444444:qstart_max=3.0:qstart_min=1.0:qstart_std=0.8819171036881969:qstart_sum=13.0:ref_name_counter=RS_GCF_002094795.1_protein.faa_NZ_NBWC01000029.1_1@PF00015_full_PFAM.1.126--3||RS_GCF_002356095.1_protein.faa_NZ_AP015029.1_1951@PF00015_full_PFAM.429.606--6:scovhsp_avg=66.55555555555556:scovhsp_max=86.4:scovhsp_min=50.3:scovhsp_std=14.052144952916542:scovhsp_sum=599.0:send_avg=142.77777777777777:send_max=165.0:send_min=95.0:send_std=30.019900806705614:send_sum=1285.0:sstart_avg=40.333333333333336:sstart_max=73.0:sstart_min=1.0:sstart_std=30.931375656443088:sstart_sum=363.0])0:5e-09[&&NHX:Sample_counter=rhiztom1--1||rhiztom3--11:Type_counter=capture--12:besthit_avg=97.83000000000001:besthit_max=100.0:besthit_min=89.4:besthit_std=3.1612409658936844:besthit_sum=978.3000000000001:bitscore_avg=182.6:bitscore_max=217.0:bitscore_min=162.0:bitscore_std=16.614585292580866:bitscore_sum=1826.0:capture_class_counter=c__Alphaproteobacteria--2||c__Clostridia--2||c__Desulfuromonadia--1||c__Gammaproteobacteria--7:capture_domain_counter=d__Bacteria--12:capture_family_counter=f__Aeromonadaceae--1||f__Beijerinckiaceae--2||f__Geobacteraceae--1||f__Oscillospiraceae--2||f__Pseudomonadaceae--6:capture_genus_counter=g__Aeromonas--1||g__Dysosmobacter--1||g__Geomesophilobacter--1||g__Lawsonibacter--1||g__Methylobacterium--2||g__Pseudomonas_E--6:capture_order_counter=o__Enterobacterales--1||o__Geobacterales--1||o__Oscillospirales--2||o__Pseudomonadales--6||o__Rhizobiales--2:capture_phylum_counter=p__Desulfobacterota--1||p__Firmicutes_A--2||p__Proteobacteria--9:capture_species_counter=s__Aeromonas rivuli--1||s__Dysosmobacter sp910584465--1||s__Geomesophilobacter sediminis--1||s__Lawsonibacter sp910588635--1||s__Methylobacterium brachiatum--2||s__Pseudomonas_E asiatica--2||s__Pseudomonas_E guariconensis--1||s__Pseudomonas_E putida_K--2||s__Pseudomonas_E sp002419965--1:evalue_avg=6.01329189952214e-53:evalue_max=4.66e-52:evalue_min=2.49e-73:evalue_std=1.4878075895480521e-52:evalue_sum=6.01329189952214e-52:gapopen_avg=0.3:gapopen_max=1.0:gapopen_min=0.0:gapopen_std=0.48304589153964794:gapopen_sum=3.0:gtdb_class_counter=:gtdb_domain_counter=:gtdb_family_counter=:gtdb_genus_counter=:gtdb_order_counter=:gtdb_phylum_counter=:gtdb_species_counter=:heptad_counter=MCP-40H--12:lbd_counter=:length_avg=104.5:length_max=127.0:length_min=89.0:length_std=11.257096527178854:length_sum=1045.0:mismatch_avg=2.0:mismatch_max=11.0:mismatch_min=0.0:mismatch_std=3.2998316455372216:mismatch_sum=20.0:name=N257577:qcovhsp_avg=99.51:qcovhsp_max=100.0:qcovhsp_min=97.9:qcovhsp_std=0.8451824260674932:qcovhsp_sum=995.1:qend_avg=104.8:qend_max=125.0:qend_min=89.0:qend_std=10.706176825656403:qend_sum=1048.0:qstart_avg=1.5:qstart_max=3.0:qstart_min=1.0:qstart_std=0.8498365855987975:qstart_sum=15.0:ref_name_counter=RS_GCF_002094795.1_protein.faa_NZ_NBWC01000029.1_1@PF00015_full_PFAM.1.126--3||RS_GCF_002356095.1_protein.faa_NZ_AP015029.1_1951@PF00015_full_PFAM.429.606--6||RS_GCF_017875955.1_protein.faa_NZ_JAGINK010000001.1_4086@PF00015_full_PFAM.411.603--1:scovhsp_avg=65.73:scovhsp_max=86.4:scovhsp_min=50.3:scovhsp_std=13.50325475168446:scovhsp_sum=657.3000000000001:send_avg=139.7:send_max=165.0:send_min=95.0:send_std=29.92973252284238:send_sum=1397.0:sstart_avg=36.4:sstart_max=73.0:sstart_min=1.0:sstart_std=31.704188296746466:sstart_sum=364.0],ee3bba1e-682b-4872-9210-100764558dd3_2@MCPsignal.240.364:5e-09[&&NHX:Sample=rhiztom2:Type=capture:besthit=100.0:bitscore=222.0:capture_class=c__Gammaproteobacteria:capture_domain=d__Bacteria:capture_family=f__Pseudomonadaceae:capture_genus=g__Pseudomonas_E:capture_order=o__Pseudomonadales:capture_phylum=p__Proteobacteria:capture_species=s__Pseudomonas_E putida_K:evalue=6.23e-75:gapopen=0.0:heptad=MCP-40H:length=124.0:mismatch=0.0:qcovhsp=100.0:qend=124.0:qstart=1.0:ref_name=RS_GCF_015680235.1_protein.faa_NZ_JADLJL010000066.1_5@PF00015_full_PFAM.7.201:scovhsp=63.9:send=177.0:sstart=54.0])0.521:5e-09[&&NHX:Sample_counter=rhiztom1--1||rhiztom2--1||rhiztom3--11:Type_counter=capture--13:besthit_avg=98.02727272727272:besthit_max=100.0:besthit_min=89.4:besthit_std=3.069557267454349:besthit_sum=1078.3:bitscore_avg=186.1818181818182:bitscore_max=222.0:bitscore_min=162.0:bitscore_std=19.73736650021062:bitscore_sum=2048.0:capture_class_counter=c__Alphaproteobacteria--2||c__Clostridia--2||c__Desulfuromonadia--1||c__Gammaproteobacteria--8:capture_domain_counter=d__Bacteria--13:capture_family_counter=f__Aeromonadaceae--1||f__Beijerinckiaceae--2||f__Geobacteraceae--1||f__Oscillospiraceae--2||f__Pseudomonadaceae--7:capture_genus_counter=g__Aeromonas--1||g__Dysosmobacter--1||g__Geomesophilobacter--1||g__Lawsonibacter--1||g__Methylobacterium--2||g__Pseudomonas_E--7:capture_order_counter=o__Enterobacterales--1||o__Geobacterales--1||o__Oscillospirales--2||o__Pseudomonadales--7||o__Rhizobiales--2:capture_phylum_counter=p__Desulfobacterota--1||p__Firmicutes_A--2||p__Proteobacteria--10:capture_species_counter=s__Aeromonas rivuli--1||s__Dysosmobacter sp910584465--1||s__Geomesophilobacter sediminis--1||s__Lawsonibacter sp910588635--1||s__Methylobacterium brachiatum--2||s__Pseudomonas_E asiatica--2||s__Pseudomonas_E guariconensis--1||s__Pseudomonas_E putida_K--3||s__Pseudomonas_E sp002419965--1:evalue_avg=5.466628999565582e-53:evalue_max=4.66e-52:evalue_min=6.23e-75:evalue_std=1.4230554160136865e-52:evalue_sum=6.01329189952214e-52:gapopen_avg=0.2727272727272727:gapopen_max=1.0:gapopen_min=0.0:gapopen_std=0.46709936649691375:gapopen_sum=3.0:gtdb_class_counter=:gtdb_domain_counter=:gtdb_family_counter=:gtdb_genus_counter=:gtdb_order_counter=:gtdb_phylum_counter=:gtdb_species_counter=:heptad_counter=MCP-40H--13:lbd_counter=:length_avg=106.27272727272727:length_max=127.0:length_min=89.0:length_std=12.190905701307914:length_sum=1169.0:mismatch_avg=1.8181818181818181:mismatch_max=11.0:mismatch_min=0.0:mismatch_std=3.18804585344006:mismatch_sum=20.0:name=N257579:qcovhsp_avg=99.55454545454545:qcovhsp_max=100.0:qcovhsp_min=97.9:qcovhsp_std=0.8153080845467393:qcovhsp_sum=1095.1:qend_avg=106.54545454545455:qend_max=125.0:qend_min=89.0:qend_std=11.69071115342122:qend_sum=1172.0:qstart_avg=1.4545454545454546:qstart_max=3.0:qstart_min=1.0:qstart_std=0.8201995322647243:qstart_sum=16.0:ref_name_counter=RS_GCF_002094795.1_protein.faa_NZ_NBWC01000029.1_1@PF00015_full_PFAM.1.126--3||RS_GCF_002356095.1_protein.faa_NZ_AP015029.1_1951@PF00015_full_PFAM.429.606--6||RS_GCF_015680235.1_protein.faa_NZ_JADLJL010000066.1_5@PF00015_full_PFAM.7.201--1||RS_GCF_017875955.1_protein.faa_NZ_JAGINK010000001.1_4086@PF00015_full_PFAM.411.603--1:scovhsp_avg=65.56363636363636:scovhsp_max=86.4:scovhsp_min=50.3:scovhsp_std=12.822189573335185:scovhsp_sum=721.2:send_avg=143.0909090909091:send_max=177.0:send_min=95.0:send_std=30.539988688454176:send_sum=1574.0:sstart_avg=38.0:sstart_max=73.0:sstart_min=1.0:sstart_std=30.541774670113718:sstart_sum=418.0])0.502:5e-09[&&NHX:Sample_counter=rhiztom1--2||rhiztom2--2||rhiztom3--16:Type_counter=capture--20:besthit_avg=96.62777777777778:besthit_max=100.0:besthit_min=68.6:besthit_std=7.47496256575758:besthit_sum=1739.3:bitscore_avg=188.83333333333334:bitscore_max=313.0:bitscore_min=119.0:bitscore_std=42.18900051797723:bitscore_sum=3399.0:capture_class_counter=c__Alphaproteobacteria--2||c__Clostridia--2||c__Desulfarculia--1||c__Desulfuromonadia--3||c__Gammaproteobacteria--12:capture_domain_counter=d__Bacteria--20:capture_family_counter=f__Aeromonadaceae--1||f__Beijerinckiaceae--2||f__Desulfarculaceae--1||f__Geobacteraceae--3||f__Oscillospiraceae--2||f__Pseudomonadaceae--11:capture_genus_counter=g__Aeromonas--1||g__Desulfocarbo--1||g__Dysosmobacter--1||g__Geomesophilobacter--1||g__Lawsonibacter--1||g__Methylobacterium--2||g__Pseudomonas_E--11||g__RPRC01--2:capture_order_counter=o__Desulfarculales--1||o__Enterobacterales--1||o__Geobacterales--3||o__Oscillospirales--2||o__Pseudomonadales--11||o__Rhizobiales--2:capture_phylum_counter=p__Desulfobacterota--4||p__Firmicutes_A--2||p__Proteobacteria--14:capture_species_counter=s__Aeromonas rivuli--1||s__Desulfocarbo indianensis--1||s__Dysosmobacter sp910584465--1||s__Geomesophilobacter sediminis--1||s__Lawsonibacter sp910588635--1||s__Methylobacterium brachiatum--2||s__Pseudomonas_E asiatica--2||s__Pseudomonas_E fluorescens_BU--1||s__Pseudomonas_E guariconensis--1||s__Pseudomonas_E putida_K--6||s__Pseudomonas_E sp002419965--1||s__RPRC01 sp012797715--2:evalue_avg=7.722224777777777e-37:evalue_max=1.39e-35:evalue_min=7.7e-110:evalue_std=3.2762613557195907e-36:evalue_sum=1.39000046e-35:gapopen_avg=0.2777777777777778:gapopen_max=2.0:gapopen_min=0.0:gapopen_std=0.5745131499601417:gapopen_sum=5.0:gtdb_class_counter=:gtdb_domain_counter=:gtdb_family_counter=:gtdb_genus_counter=:gtdb_order_counter=:gtdb_phylum_counter=:gtdb_species_counter=:heptad_counter=MCP-40H--20:lbd_counter=:length_avg=109.33333333333333:length_max=177.0:length_min=72.0:length_std=23.547199159035756:length_sum=1968.0:mismatch_avg=3.388888888888889:mismatch_max=32.0:mismatch_min=0.0:mismatch_std=7.655362510253756:mismatch_sum=61.0:name=N257580:qcovhsp_avg=98.95555555555555:qcovhsp_max=100.0:qcovhsp_min=96.1:qcovhsp_std=1.3763644448209646:qcovhsp_sum=1781.1999999999998:qend_avg=110.33333333333333:qend_max=183.0:qend_min=74.0:qend_std=24.76477574392829:qend_sum=1986.0:qstart_avg=2.111111111111111:qstart_max=7.0:qstart_min=1.0:qstart_std=1.9369135207665067:qstart_sum=38.0:ref_name_counter=RS_GCF_002094795.1_protein.faa_NZ_NBWC01000029.1_1@PF00015_full_PFAM.1.126--8||RS_GCF_002356095.1_protein.faa_NZ_AP015029.1_1951@PF00015_full_PFAM.429.606--6||RS_GCF_015680235.1_protein.faa_NZ_JADLJL010000066.1_5@PF00015_full_PFAM.7.201--3||RS_GCF_017875955.1_protein.faa_NZ_JAGINK010000001.1_4086@PF00015_full_PFAM.411.603--1:scovhsp_avg=70.39444444444443:scovhsp_max=91.2:scovhsp_min=50.3:scovhsp_std=13.348252682400146:scovhsp_sum=1267.0999999999997:send_avg=132.44444444444446:send_max=177.0:send_min=78.0:send_std=33.83388872334646:send_sum=2384.0:sstart_avg=24.333333333333332:sstart_max=73.0:sstart_min=1.0:sstart_std=29.36584650876713:sstart_sum=438.0],898b2a70-fb1d-4f32-a236-fe03b41bc687_5@MCPsignal.103.285:0.00794069[&&NHX:Sample=rhiztom3:Type=capture:besthit=97.7:bitscore=305.0:capture_class=c__Gammaproteobacteria:capture_domain=d__Bacteria:capture_family=f__Pseudomonadaceae:capture_genus=g__Pseudomonas_E:capture_order=o__Pseudomonadales:capture_phylum=p__Proteobacteria:capture_species=s__Pseudomonas_E putida_K:evalue=8.25e-107:gapopen=1.0:heptad=MCP-40H:length=177.0:mismatch=3.0:qcovhsp=96.7:qend=182.0:qstart=7.0:ref_name=RS_GCF_015680235.1_protein.faa_NZ_JADLJL010000066.1_5@PF00015_full_PFAM.7.201:scovhsp=91.2:send=177.0:sstart=1.0])0:5e-09[&&NHX:Sample_counter=rhiztom1--2||rhiztom2--2||rhiztom3--17:Type_counter=capture--21:besthit_avg=96.6842105263158:besthit_max=100.0:besthit_min=68.6:besthit_std=7.268521411454461:besthit_sum=1837.0000000000002:bitscore_avg=194.94736842105263:bitscore_max=313.0:bitscore_min=119.0:bitscore_std=48.9006631223051:bitscore_sum=3704.0:capture_class_counter=c__Alphaproteobacteria--2||c__Clostridia--2||c__Desulfarculia--1||c__Desulfuromonadia--3||c__Gammaproteobacteria--13:capture_domain_counter=d__Bacteria--21:capture_family_counter=f__Aeromonadaceae--1||f__Beijerinckiaceae--2||f__Desulfarculaceae--1||f__Geobacteraceae--3||f__Oscillospiraceae--2||f__Pseudomonadaceae--12:capture_genus_counter=g__Aeromonas--1||g__Desulfocarbo--1||g__Dysosmobacter--1||g__Geomesophilobacter--1||g__Lawsonibacter--1||g__Methylobacterium--2||g__Pseudomonas_E--12||g__RPRC01--2:capture_order_counter=o__Desulfarculales--1||o__Enterobacterales--1||o__Geobacterales--3||o__Oscillospirales--2||o__Pseudomonadales--12||o__Rhizobiales--2:capture_phylum_counter=p__Desulfobacterota--4||p__Firmicutes_A--2||p__Proteobacteria--15:capture_species_counter=s__Aeromonas rivuli--1||s__Desulfocarbo indianensis--1||s__Dysosmobacter sp910584465--1||s__Geomesophilobacter sediminis--1||s__Lawsonibacter sp910588635--1||s__Methylobacterium brachiatum--2||s__Pseudomonas_E asiatica--2||s__Pseudomonas_E fluorescens_BU--1||s__Pseudomonas_E guariconensis--1||s__Pseudomonas_E putida_K--7||s__Pseudomonas_E sp002419965--1||s__RPRC01 sp012797715--2:evalue_avg=7.315791894736842e-37:evalue_max=1.39e-35:evalue_min=7.7e-110:evalue_std=3.1888786421725174e-36:evalue_sum=1.39000046e-35:gapopen_avg=0.3157894736842105:gapopen_max=2.0:gapopen_min=0.0:gapopen_std=0.5823927253578186:gapopen_sum=6.0:gtdb_class_counter=:gtdb_domain_counter=:gtdb_family_counter=:gtdb_genus_counter=:gtdb_order_counter=:gtdb_phylum_counter=:gtdb_species_counter=:heptad_counter=MCP-40H--21:lbd_counter=:length_avg=112.89473684210526:length_max=177.0:length_min=72.0:length_std=27.65239538919249:length_sum=2145.0:mismatch_avg=3.3684210526315788:mismatch_max=32.0:mismatch_min=0.0:mismatch_std=7.440210020301768:mismatch_sum=64.0:name=N257582:qcovhsp_avg=98.83684210526314:qcovhsp_max=100.0:qcovhsp_min=96.1:qcovhsp_std=1.4341898705524745:qcovhsp_sum=1877.8999999999999:qend_avg=114.10526315789474:qend_max=183.0:qend_min=74.0:qend_std=29.14693568197389:qend_sum=2168.0:qstart_avg=2.3684210526315788:qstart_max=7.0:qstart_min=1.0:qstart_std=2.191157135087138:qstart_sum=45.0:ref_name_counter=RS_GCF_002094795.1_protein.faa_NZ_NBWC01000029.1_1@PF00015_full_PFAM.1.126--8||RS_GCF_002356095.1_protein.faa_NZ_AP015029.1_1951@PF00015_full_PFAM.429.606--6||RS_GCF_015680235.1_protein.faa_NZ_JADLJL010000066.1_5@PF00015_full_PFAM.7.201--4||RS_GCF_017875955.1_protein.faa_NZ_JAGINK010000001.1_4086@PF00015_full_PFAM.411.603--1:scovhsp_avg=71.48947368421051:scovhsp_max=91.2:scovhsp_min=50.3:scovhsp_std=13.82244128368559:scovhsp_sum=1358.2999999999997:send_avg=134.78947368421052:send_max=177.0:send_min=78.0:send_std=34.432831469992934:send_sum=2561.0:sstart_avg=23.105263157894736:sstart_max=73.0:sstart_min=1.0:sstart_std=29.036174252209577:sstart_sum=439.0])0:5e-09[&&NHX:Sample_counter=rhiztom1--2||rhiztom2--2||rhiztom3--19:Type_counter=capture--23:besthit_avg=96.90952380952383:besthit_max=100.0:besthit_min=68.6:besthit_std=6.932308761293368:besthit_sum=2035.1000000000004:bitscore_avg=201.9047619047619:bitscore_max=313.0:bitscore_min=119.0:bitscore_std=53.184494697143414:bitscore_sum=4240.0:capture_class_counter=c__Alphaproteobacteria--2||c__Clostridia--2||c__Desulfarculia--1||c__Desulfuromonadia--3||c__Gammaproteobacteria--15:capture_domain_counter=d__Bacteria--23:capture_family_counter=f__Aeromonadaceae--1||f__Beijerinckiaceae--2||f__Desulfarculaceae--1||f__Geobacteraceae--3||f__Oscillospiraceae--2||f__Pseudomonadaceae--14:capture_genus_counter=g__Aeromonas--1||g__Desulfocarbo--1||g__Dysosmobacter--1||g__Geomesophilobacter--1||g__Lawsonibacter--1||g__Methylobacterium--2||g__Pseudomonas_E--14||g__RPRC01--2:capture_order_counter=o__Desulfarculales--1||o__Enterobacterales--1||o__Geobacterales--3||o__Oscillospirales--2||o__Pseudomonadales--14||o__Rhizobiales--2:capture_phylum_counter=p__Desulfobacterota--4||p__Firmicutes_A--2||p__Proteobacteria--17:capture_species_counter=s__Aeromonas rivuli--1||s__Desulfocarbo indianensis--1||s__Dysosmobacter sp910584465--1||s__Geomesophilobacter sediminis--1||s__Lawsonibacter sp910588635--1||s__Methylobacterium brachiatum--2||s__Pseudomonas_E asiatica--2||s__Pseudomonas_E fluorescens_BU--1||s__Pseudomonas_E guariconensis--1||s__Pseudomonas_E putida_K--9||s__Pseudomonas_E sp002419965--1||s__RPRC01 sp012797715--2:evalue_avg=6.61904980952381e-37:evalue_max=1.39e-35:evalue_min=7.7e-110:evalue_std=3.033228624090345e-36:evalue_sum=1.39000046e-35:gapopen_avg=0.2857142857142857:gapopen_max=2.0:gapopen_min=0.0:gapopen_std=0.5606119105813882:gapopen_sum=6.0:gtdb_class_counter=:gtdb_domain_counter=:gtdb_family_counter=:gtdb_genus_counter=:gtdb_order_counter=:gtdb_phylum_counter=:gtdb_species_counter=:heptad_counter=MCP-40H--23:lbd_counter=:length_avg=116.57142857142857:length_max=177.0:length_min=72.0:length_std=29.800287630443147:length_sum=2448.0:mismatch_avg=3.1904761904761907:mismatch_max=32.0:mismatch_min=0.0:mismatch_std=7.082506954596287:mismatch_sum=67.0:name=N257583:qcovhsp_avg=98.75238095238096:qcovhsp_max=100.0:qcovhsp_min=96.1:qcovhsp_std=1.441741671596909:qcovhsp_sum=2073.8:qend_avg=118.0:qend_max=183.0:qend_min=74.0:qend_std=31.532522893038546:qend_sum=2478.0:qstart_avg=2.5714285714285716:qstart_max=7.0:qstart_min=1.0:qstart_std=2.3145502494313788:qstart_sum=54.0:ref_name_counter=RS_GCF_002094795.1_protein.faa_NZ_NBWC01000029.1_1@PF00015_full_PFAM.1.126--8||RS_GCF_002356095.1_protein.faa_NZ_AP015029.1_1951@PF00015_full_PFAM.429.606--6||RS_GCF_015680235.1_protein.faa_NZ_JADLJL010000066.1_5@PF00015_full_PFAM.7.201--6||RS_GCF_017875955.1_protein.faa_NZ_JAGINK010000001.1_4086@PF00015_full_PFAM.411.603--1:scovhsp_avg=72.11428571428571:scovhsp_max=91.2:scovhsp_min=50.3:scovhsp_std=13.89749206563133:scovhsp_sum=1514.3999999999999:send_avg=138.8095238095238:send_max=177.0:send_min=78.0:send_std=35.04656766021324:send_sum=2915.0:sstart_avg=23.428571428571427:sstart_max=73.0:sstart_min=1.0:sstart_std=28.720326301369607:sstart_sum=492.0])0.824:0.00414176[&&NHX:Sample_counter=rhiztom1--2||rhiztom2--2||rhiztom3--20:Type_counter=capture--24:besthit_avg=96.99545454545455:besthit_max=100.0:besthit_min=68.6:besthit_std=6.777236216624793:besthit_sum=2133.9:bitscore_avg=205.63636363636363:bitscore_max=313.0:bitscore_min=119.0:bitscore_std=54.774468726245296:bitscore_sum=4524.0:capture_class_counter=c__Alphaproteobacteria--2||c__Clostridia--2||c__Desulfarculia--1||c__Desulfuromonadia--3||c__Gammaproteobacteria--16:capture_domain_counter=d__Bacteria--24:capture_family_counter=f__Aeromonadaceae--1||f__Beijerinckiaceae--2||f__Desulfarculaceae--1||f__Geobacteraceae--3||f__Oscillospiraceae--2||f__Pseudomonadaceae--15:capture_genus_counter=g__Aeromonas--1||g__Desulfocarbo--1||g__Dysosmobacter--1||g__Geomesophilobacter--1||g__Lawsonibacter--1||g__Methylobacterium--2||g__Pseudomonas_E--15||g__RPRC01--2:capture_order_counter=o__Desulfarculales--1||o__Enterobacterales--1||o__Geobacterales--3||o__Oscillospirales--2||o__Pseudomonadales--15||o__Rhizobiales--2:capture_phylum_counter=p__Desulfobacterota--4||p__Firmicutes_A--2||p__Proteobacteria--18:capture_species_counter=s__Aeromonas rivuli--1||s__Desulfocarbo indianensis--1||s__Dysosmobacter sp910584465--1||s__Geomesophilobacter sediminis--1||s__Lawsonibacter sp910588635--1||s__Methylobacterium brachiatum--2||s__Pseudomonas_E asiatica--2||s__Pseudomonas_E fluorescens_BU--1||s__Pseudomonas_E guariconensis--1||s__Pseudomonas_E putida_K--9||s__Pseudomonas_E sp002419965--1||s__Pseudomonas_E sp009763245--1||s__RPRC01 sp012797715--2:evalue_avg=6.318183909090909e-37:evalue_max=1.39e-35:evalue_min=7.7e-110:evalue_std=2.9634899106420373e-36:evalue_sum=1.39000046e-35:gapopen_avg=0.3181818181818182:gapopen_max=2.0:gapopen_min=0.0:gapopen_std=0.5679003631895497:gapopen_sum=7.0:gtdb_class_counter=:gtdb_domain_counter=:gtdb_family_counter=:gtdb_genus_counter=:gtdb_order_counter=:gtdb_phylum_counter=:gtdb_species_counter=:heptad_counter=MCP-40H--24:lbd_counter=:length_avg=118.63636363636364:length_max=177.0:length_min=72.0:length_std=30.652500021625602:length_sum=2610.0:mismatch_avg=3.090909090909091:mismatch_max=32.0:mismatch_min=0.0:mismatch_std=6.927578364142985:mismatch_sum=68.0:name=N257584:qcovhsp_avg=98.62272727272726:qcovhsp_max=100.0:qcovhsp_min=95.9:qcovhsp_std=1.5327944658234105:qcovhsp_sum=2169.7:qend_avg=120.27272727272727:qend_max=183.0:qend_min=74.0:qend_std=32.56668151022982:qend_sum=2646.0:qstart_avg=2.772727272727273:qstart_max=7.0:qstart_min=1.0:qstart_std=2.448163902500503:qstart_sum=61.0:ref_name_counter=RS_GCF_002094795.1_protein.faa_NZ_NBWC01000029.1_1@PF00015_full_PFAM.1.126--8||RS_GCF_002356095.1_protein.faa_NZ_AP015029.1_1951@PF00015_full_PFAM.429.606--6||RS_GCF_015680235.1_protein.faa_NZ_JADLJL010000066.1_5@PF00015_full_PFAM.7.201--7||RS_GCF_017875955.1_protein.faa_NZ_JAGINK010000001.1_4086@PF00015_full_PFAM.411.603--1:scovhsp_avg=72.60909090909091:scovhsp_max=91.2:scovhsp_min=50.3:scovhsp_std=13.759703384500598:scovhsp_sum=1597.3999999999999:send_avg=139.8181818181818:send_max=177.0:send_min=78.0:send_std=34.52760988188792:send_sum=3076.0:sstart_avg=22.40909090909091:sstart_max=73.0:sstart_min=1.0:sstart_std=28.433144795180905:sstart_sum=493.0])0:5e-09[&&NHX:Sample_counter=rhiztom1--2||rhiztom2--2||rhiztom3--22:Type_counter=capture--26:besthit_avg=97.21249999999999:besthit_max=100.0:besthit_min=68.6:besthit_std=6.518556288547069:besthit_sum=2333.1:bitscore_avg=205.58333333333334:bitscore_max=313.0:bitscore_min=119.0:bitscore_std=53.131433966742506:bitscore_sum=4934.0:capture_class_counter=c__Alphaproteobacteria--2||c__Clostridia--2||c__Desulfarculia--1||c__Desulfuromonadia--3||c__Gammaproteobacteria--18:capture_domain_counter=d__Bacteria--26:capture_family_counter=f__Aeromonadaceae--1||f__Beijerinckiaceae--2||f__Desulfarculaceae--1||f__Geobacteraceae--3||f__Oscillospiraceae--2||f__Pseudomonadaceae--17:capture_genus_counter=g__Aeromonas--1||g__Desulfocarbo--1||g__Dysosmobacter--1||g__Geomesophilobacter--1||g__Lawsonibacter--1||g__Methylobacterium--2||g__Pseudomonas_E--17||g__RPRC01--2:capture_order_counter=o__Desulfarculales--1||o__Enterobacterales--1||o__Geobacterales--3||o__Oscillospirales--2||o__Pseudomonadales--17||o__Rhizobiales--2:capture_phylum_counter=p__Desulfobacterota--4||p__Firmicutes_A--2||p__Proteobacteria--20:capture_species_counter=s__Aeromonas rivuli--1||s__Desulfocarbo indianensis--1||s__Dysosmobacter sp910584465--1||s__Geomesophilobacter sediminis--1||s__Lawsonibacter sp910588635--1||s__Methylobacterium brachiatum--2||s__Pseudomonas_E asiatica--2||s__Pseudomonas_E fluorescens_BU--1||s__Pseudomonas_E guariconensis--1||s__Pseudomonas_E putida_K--11||s__Pseudomonas_E sp002419965--1||s__Pseudomonas_E sp009763245--1||s__RPRC01 sp012797715--2:evalue_avg=5.7916685833333335e-37:evalue_max=1.39e-35:evalue_min=7.7e-110:evalue_std=2.837325577899174e-36:evalue_sum=1.39000046e-35:gapopen_avg=0.2916666666666667:gapopen_max=2.0:gapopen_min=0.0:gapopen_std=0.5500329370901873:gapopen_sum=7.0:gtdb_class_counter=:gtdb_domain_counter=:gtdb_family_counter=:gtdb_genus_counter=:gtdb_order_counter=:gtdb_phylum_counter=:gtdb_species_counter=:heptad_counter=MCP-40H--26:lbd_counter=:length_avg=118.25:length_max=177.0:length_min=72.0:length_std=29.849258966841457:length_sum=2838.0:mismatch_avg=2.875:mismatch_max=32.0:mismatch_min=0.0:mismatch_std=6.661456297237114:mismatch_sum=69.0:name=N257585:qcovhsp_avg=98.65000000000002:qcovhsp_max=100.0:qcovhsp_min=95.9:qcovhsp_std=1.499855065461761:qcovhsp_sum=2367.6000000000004:qend_avg=119.79166666666667:qend_max=183.0:qend_min=74.0:qend_std=31.635119678949366:qend_sum=2875.0:qstart_avg=2.6666666666666665:qstart_max=7.0:qstart_min=1.0:qstart_std=2.3713262967793156:qstart_sum=64.0:ref_name_counter=RS_GCF_002094795.1_protein.faa_NZ_NBWC01000029.1_1@PF00015_full_PFAM.1.126--8||RS_GCF_002356095.1_protein.faa_NZ_AP015029.1_1951@PF00015_full_PFAM.429.606--6||RS_GCF_015680235.1_protein.faa_NZ_JADLJL010000066.1_5@PF00015_full_PFAM.7.201--8||RS_GCF_015680235.1_protein.faa_NZ_JADLJL010000089.1_1@PF00015_full_PFAM.7.138--1||RS_GCF_017875955.1_protein.faa_NZ_JAGINK010000001.1_4086@PF00015_full_PFAM.411.603--1:scovhsp_avg=72.4375:scovhsp_max=91.2:scovhsp_min=50.3:scovhsp_std=13.173253947495942:scovhsp_sum=1738.5:send_avg=139.5:send_max=177.0:send_min=78.0:send_std=35.15431818363886:send_sum=3348.0:sstart_avg=22.458333333333332:sstart_max=73.0:sstart_min=1.0:sstart_std=27.933117584169057:sstart_sum=539.0],(5b7ca677-22e5-4ca5-9d6e-6621daca61ac_6@MCPsignal.186.331:5e-09[&&NHX:Sample=rhiztom3:Type=capture:besthit=100.0:bitscore=258.0:capture_class=c__Gammaproteobacteria:capture_domain=d__Bacteria:capture_family=f__Pseudomonadaceae:capture_genus=g__Pseudomonas_E:capture_order=o__Pseudomonadales:capture_phylum=p__Proteobacteria:capture_species=s__Pseudomonas_E putida_K:evalue=7.12e-89:gapopen=0.0:heptad=MCP-40H:length=144.0:mismatch=0.0:qcovhsp=99.3:qend=145.0:qstart=2.0:ref_name=RS_GCF_015680235.1_protein.faa_NZ_JADLJL010000066.1_5@PF00015_full_PFAM.7.201:scovhsp=74.2:send=177.0:sstart=34.0],e8e8b79b-2380-448e-8b8b-79270c7efe6a_4@MCPsignal.304.475:0.00426715[&&NHX:Sample=rhiztom3:Type=capture:besthit=98.8:bitscore=286.0:capture_class=c__Gammaproteobacteria:capture_domain=d__Bacteria:capture_family=f__Pseudomonadaceae:capture_genus=g__Pseudomonas_E:capture_order=o__Pseudomonadales:capture_phylum=p__Proteobacteria:capture_species=s__Pseudomonas_E putida_K:evalue=1.55e-99:gapopen=1.0:heptad=MCP-40H:length=165.0:mismatch=1.0:qcovhsp=96.5:qend=171.0:qstart=7.0:ref_name=RS_GCF_015680235.1_protein.faa_NZ_JADLJL010000066.1_5@PF00015_full_PFAM.7.201:scovhsp=84.5:send=164.0:sstart=1.0])0:5e-09[&&NHX:Sample_counter=rhiztom3--2:Type_counter=capture--2:besthit_avg=99.4:besthit_max=100.0:besthit_min=98.8:besthit_std=0.848528137423859:besthit_sum=198.8:bitscore_avg=272.0:bitscore_max=286.0:bitscore_min=258.0:bitscore_std=19.79898987322333:bitscore_sum=544.0:capture_class_counter=c__Gammaproteobacteria--2:capture_domain_counter=d__Bacteria--2:capture_family_counter=f__Pseudomonadaceae--2:capture_genus_counter=g__Pseudomonas_E--2:capture_order_counter=o__Pseudomonadales--2:capture_phylum_counter=p__Proteobacteria--2:capture_species_counter=s__Pseudomonas_E putida_K--2:evalue_avg=3.5600000000775e-89:evalue_max=7.12e-89:evalue_min=1.55e-99:evalue_std=5.034600281938616e-89:evalue_sum=7.120000000155e-89:gapopen_avg=0.5:gapopen_max=1.0:gapopen_min=0.0:gapopen_std=0.7071067811865476:gapopen_sum=1.0:gtdb_class_counter=:gtdb_domain_counter=:gtdb_family_counter=:gtdb_genus_counter=:gtdb_order_counter=:gtdb_phylum_counter=:gtdb_species_counter=:heptad_counter=MCP-40H--2:lbd_counter=:length_avg=154.5:length_max=165.0:length_min=144.0:length_std=14.849242404917497:length_sum=309.0:mismatch_avg=0.5:mismatch_max=1.0:mismatch_min=0.0:mismatch_std=0.7071067811865476:mismatch_sum=1.0:name=N257588:qcovhsp_avg=97.9:qcovhsp_max=99.3:qcovhsp_min=96.5:qcovhsp_std=1.979898987322331:qcovhsp_sum=195.8:qend_avg=158.0:qend_max=171.0:qend_min=145.0:qend_std=18.384776310850235:qend_sum=316.0:qstart_avg=4.5:qstart_max=7.0:qstart_min=2.0:qstart_std=3.5355339059327378:qstart_sum=9.0:ref_name_counter=RS_GCF_015680235.1_protein.faa_NZ_JADLJL010000066.1_5@PF00015_full_PFAM.7.201--2:scovhsp_avg=79.35:scovhsp_max=84.5:scovhsp_min=74.2:scovhsp_std=7.283199846221438:scovhsp_sum=158.7:send_avg=170.5:send_max=177.0:send_min=164.0:send_std=9.192388155425117:send_sum=341.0:sstart_avg=17.5:sstart_max=34.0:sstart_min=1.0:sstart_std=23.33452377915607:sstart_sum=35.0])0.52:5e-09[&&NHX:Sample_counter=rhiztom1--2||rhiztom2--2||rhiztom3--24:Type_counter=capture--28:besthit_avg=97.38076923076923:besthit_max=100.0:besthit_min=68.6:besthit_std=6.282866812579701:besthit_sum=2531.9:bitscore_avg=210.69230769230768:bitscore_max=313.0:bitscore_min=119.0:bitscore_std=54.2083161374852:bitscore_sum=5478.0:capture_class_counter=c__Alphaproteobacteria--2||c__Clostridia--2||c__Desulfarculia--1||c__Desulfuromonadia--3||c__Gammaproteobacteria--20:capture_domain_counter=d__Bacteria--28:capture_family_counter=f__Aeromonadaceae--1||f__Beijerinckiaceae--2||f__Desulfarculaceae--1||f__Geobacteraceae--3||f__Oscillospiraceae--2||f__Pseudomonadaceae--19:capture_genus_counter=g__Aeromonas--1||g__Desulfocarbo--1||g__Dysosmobacter--1||g__Geomesophilobacter--1||g__Lawsonibacter--1||g__Methylobacterium--2||g__Pseudomonas_E--19||g__RPRC01--2:capture_order_counter=o__Desulfarculales--1||o__Enterobacterales--1||o__Geobacterales--3||o__Oscillospirales--2||o__Pseudomonadales--19||o__Rhizobiales--2:capture_phylum_counter=p__Desulfobacterota--4||p__Firmicutes_A--2||p__Proteobacteria--22:capture_species_counter=s__Aeromonas rivuli--1||s__Desulfocarbo indianensis--1||s__Dysosmobacter sp910584465--1||s__Geomesophilobacter sediminis--1||s__Lawsonibacter sp910588635--1||s__Methylobacterium brachiatum--2||s__Pseudomonas_E asiatica--2||s__Pseudomonas_E fluorescens_BU--1||s__Pseudomonas_E guariconensis--1||s__Pseudomonas_E putida_K--13||s__Pseudomonas_E sp002419965--1||s__Pseudomonas_E sp009763245--1||s__RPRC01 sp012797715--2:evalue_avg=5.346155615384615e-37:evalue_max=1.39e-35:evalue_min=7.7e-110:evalue_std=2.7260142423355383e-36:evalue_sum=1.39000046e-35:gapopen_avg=0.3076923076923077:gapopen_max=2.0:gapopen_min=0.0:gapopen_std=0.5491251783869153:gapopen_sum=8.0:gtdb_class_counter=:gtdb_domain_counter=:gtdb_family_counter=:gtdb_genus_counter=:gtdb_order_counter=:gtdb_phylum_counter=:gtdb_species_counter=:heptad_counter=MCP-40H--28:lbd_counter=:length_avg=121.03846153846153:length_max=177.0:length_min=72.0:length_std=30.422992317299453:length_sum=3147.0:mismatch_avg=2.6923076923076925:mismatch_max=32.0:mismatch_min=0.0:mismatch_std=6.423514494537897:mismatch_sum=70.0:name=N257589:qcovhsp_avg=98.59230769230768:qcovhsp_max=100.0:qcovhsp_min=95.9:qcovhsp_std=1.5059676163644624:qcovhsp_sum=2563.3999999999996:qend_avg=122.73076923076923:qend_max=183.0:qend_min=74.0:qend_std=32.28071584374509:qend_sum=3191.0:qstart_avg=2.8076923076923075:qstart_max=7.0:qstart_min=1.0:qstart_std=2.433421143480606:qstart_sum=73.0:ref_name_counter=RS_GCF_002094795.1_protein.faa_NZ_NBWC01000029.1_1@PF00015_full_PFAM.1.126--8||RS_GCF_002356095.1_protein.faa_NZ_AP015029.1_1951@PF00015_full_PFAM.429.606--6||RS_GCF_015680235.1_protein.faa_NZ_JADLJL010000066.1_5@PF00015_full_PFAM.7.201--10||RS_GCF_015680235.1_protein.faa_NZ_JADLJL010000089.1_1@PF00015_full_PFAM.7.138--1||RS_GCF_017875955.1_protein.faa_NZ_JAGINK010000001.1_4086@PF00015_full_PFAM.411.603--1:scovhsp_avg=72.96923076923076:scovhsp_max=91.2:scovhsp_min=50.3:scovhsp_std=12.85699091485311:scovhsp_sum=1897.1999999999998:send_avg=141.8846153846154:send_max=177.0:send_min=78.0:send_std=34.80382383943112:send_sum=3689.0:sstart_avg=22.076923076923077:sstart_max=73.0:sstart_min=1.0:sstart_std=27.229282879904243:sstart_sum=574.0])0.453:5e-09[&&NHX:Sample_counter=rhiztom1--2||rhiztom2--2||rhiztom3--26:Type_counter=capture--30:besthit_avg=97.56785714285714:besthit_max=100.0:besthit_min=68.6:besthit_std=6.084592172427165:besthit_sum=2731.8999999999996:bitscore_avg=218.28571428571428:bitscore_max=317.0:bitscore_min=119.0:bitscore_std=59.14568150094849:bitscore_sum=6112.0:capture_class_counter=c__Alphaproteobacteria--2||c__Clostridia--2||c__Desulfarculia--1||c__Desulfuromonadia--3||c__Gammaproteobacteria--22:capture_domain_counter=d__Bacteria--30:capture_family_counter=f__Aeromonadaceae--1||f__Beijerinckiaceae--2||f__Desulfarculaceae--1||f__Geobacteraceae--3||f__Oscillospiraceae--2||f__Pseudomonadaceae--21:capture_genus_counter=g__Aeromonas--1||g__Desulfocarbo--1||g__Dysosmobacter--1||g__Geomesophilobacter--1||g__Lawsonibacter--1||g__Methylobacterium--2||g__Pseudomonas_E--21||g__RPRC01--2:capture_order_counter=o__Desulfarculales--1||o__Enterobacterales--1||o__Geobacterales--3||o__Oscillospirales--2||o__Pseudomonadales--21||o__Rhizobiales--2:capture_phylum_counter=p__Desulfobacterota--4||p__Firmicutes_A--2||p__Proteobacteria--24:capture_species_counter=s__Aeromonas rivuli--1||s__Desulfocarbo indianensis--1||s__Dysosmobacter sp910584465--1||s__Geomesophilobacter sediminis--1||s__Lawsonibacter sp910588635--1||s__Methylobacterium brachiatum--2||s__Pseudomonas_E asiatica--2||s__Pseudomonas_E fluorescens_BU--1||s__Pseudomonas_E guariconensis--1||s__Pseudomonas_E putida_K--15||s__Pseudomonas_E sp002419965--1||s__Pseudomonas_E sp009763245--1||s__RPRC01 sp012797715--2:evalue_avg=4.9642873571428574e-37:evalue_max=1.39e-35:evalue_min=2.3e-111:evalue_std=2.6268530552172992e-36:evalue_sum=1.39000046e-35:gapopen_avg=0.2857142857142857:gapopen_max=2.0:gapopen_min=0.0:gapopen_std=0.5345224838248489:gapopen_sum=8.0:gtdb_class_counter=:gtdb_domain_counter=:gtdb_family_counter=:gtdb_genus_counter=:gtdb_order_counter=:gtdb_phylum_counter=:gtdb_species_counter=:heptad_counter=MCP-40H--30:lbd_counter=:length_avg=125.03571428571429:length_max=177.0:length_min=72.0:length_std=32.74761189241262:length_sum=3501.0:mismatch_avg=2.5:mismatch_max=32.0:mismatch_min=0.0:mismatch_std=6.221230079630852:mismatch_sum=70.0:name=N257590:qcovhsp_avg=98.45714285714283:qcovhsp_max=100.0:qcovhsp_min=95.9:qcovhsp_std=1.5317452093097548:qcovhsp_sum=2756.7999999999993:qend_avg=127.03571428571429:qend_max=183.0:qend_min=74.0:qend_std=34.852580692860904:qend_sum=3557.0:qstart_avg=3.107142857142857:qstart_max=7.0:qstart_min=1.0:qstart_std=2.586851163441558:qstart_sum=87.0:ref_name_counter=RS_GCF_002094795.1_protein.faa_NZ_NBWC01000029.1_1@PF00015_full_PFAM.1.126--8||RS_GCF_002356095.1_protein.faa_NZ_AP015029.1_1951@PF00015_full_PFAM.429.606--6||RS_GCF_015680235.1_protein.faa_NZ_JADLJL010000066.1_5@PF00015_full_PFAM.7.201--12||RS_GCF_015680235.1_protein.faa_NZ_JADLJL010000089.1_1@PF00015_full_PFAM.7.138--1||RS_GCF_017875955.1_protein.faa_NZ_JAGINK010000001.1_4086@PF00015_full_PFAM.411.603--1:scovhsp_avg=74.27142857142857:scovhsp_max=91.2:scovhsp_min=50.3:scovhsp_std=13.26342386785602:scovhsp_sum=2079.6:send_avg=144.39285714285714:send_max=177.0:send_min=78.0:send_std=34.73320461238068:send_sum=4043.0:sstart_avg=20.571428571428573:sstart_max=73.0:sstart_min=1.0:sstart_std=26.7781400225778:sstart_sum=576.0])0.997:5e-09[&&NHX:Sample_counter=rhiztom1--2||rhiztom2--2||rhiztom3--31:Type_counter=capture--35:besthit_avg=97.89696969696969:besthit_max=100.0:besthit_min=68.6:besthit_std=5.646153826305394:besthit_sum=3230.6:bitscore_avg=226.87878787878788:bitscore_max=317.0:bitscore_min=119.0:bitscore_std=59.04222936580942:bitscore_sum=7487.0:capture_class_counter=c__Alphaproteobacteria--2||c__Clostridia--2||c__Desulfarculia--1||c__Desulfuromonadia--3||c__Gammaproteobacteria--27:capture_domain_counter=d__Bacteria--35:capture_family_counter=f__Aeromonadaceae--1||f__Beijerinckiaceae--2||f__Desulfarculaceae--1||f__Geobacteraceae--3||f__Oscillospiraceae--2||f__Pseudomonadaceae--26:capture_genus_counter=g__Aeromonas--1||g__Desulfocarbo--1||g__Dysosmobacter--1||g__Geomesophilobacter--1||g__Lawsonibacter--1||g__Methylobacterium--2||g__Pseudomonas_E--26||g__RPRC01--2:capture_order_counter=o__Desulfarculales--1||o__Enterobacterales--1||o__Geobacterales--3||o__Oscillospirales--2||o__Pseudomonadales--26||o__Rhizobiales--2:capture_phylum_counter=p__Desulfobacterota--4||p__Firmicutes_A--2||p__Proteobacteria--29:capture_species_counter=s__Aeromonas rivuli--1||s__Desulfocarbo indianensis--1||s__Dysosmobacter sp910584465--1||s__Geomesophilobacter sediminis--1||s__Lawsonibacter sp910588635--1||s__Methylobacterium brachiatum--2||s__Pseudomonas_E asiatica--2||s__Pseudomonas_E fluorescens_BU--1||s__Pseudomonas_E guariconensis--1||s__Pseudomonas_E putida_K--20||s__Pseudomonas_E sp002419965--1||s__Pseudomonas_E sp009763245--1||s__RPRC01 sp012797715--2:evalue_avg=4.212122606060606e-37:evalue_max=1.39e-35:evalue_min=2.3e-111:evalue_std=2.4196793927606692e-36:evalue_sum=1.39000046e-35:gapopen_avg=0.24242424242424243:gapopen_max=2.0:gapopen_min=0.0:gapopen_std=0.5018903659106632:gapopen_sum=8.0:gtdb_class_counter=:gtdb_domain_counter=:gtdb_family_counter=:gtdb_genus_counter=:gtdb_order_counter=:gtdb_phylum_counter=:gtdb_species_counter=:heptad_counter=MCP-40H--35:lbd_counter=:length_avg=129.27272727272728:length_max=177.0:length_min=72.0:length_std=32.358608521605895:length_sum=4266.0:mismatch_avg=2.1818181818181817:mismatch_max=32.0:mismatch_min=0.0:mismatch_std=5.768744151971822:mismatch_sum=72.0:name=N257591:qcovhsp_avg=98.22121212121212:qcovhsp_max=100.0:qcovhsp_min=95.4:qcovhsp_std=1.6436920285894447:qcovhsp_sum=3241.2999999999997:qend_avg=131.6969696969697:qend_max=183.0:qend_min=74.0:qend_std=34.45058494467551:qend_sum=4346.0:qstart_avg=3.515151515151515:qstart_max=7.0:qstart_min=1.0:qstart_std=2.739995576196385:qstart_sum=116.0:ref_name_counter=RS_GCF_002094795.1_protein.faa_NZ_NBWC01000029.1_1@PF00015_full_PFAM.1.126--8||RS_GCF_002356095.1_protein.faa_NZ_AP015029.1_1951@PF00015_full_PFAM.429.606--6||RS_GCF_015680235.1_protein.faa_NZ_JADLJL010000066.1_5@PF00015_full_PFAM.7.201--17||RS_GCF_015680235.1_protein.faa_NZ_JADLJL010000089.1_1@PF00015_full_PFAM.7.138--1||RS_GCF_017875955.1_protein.faa_NZ_JAGINK010000001.1_4086@PF00015_full_PFAM.411.603--1:scovhsp_avg=74.96969696969697:scovhsp_max=91.2:scovhsp_min=50.3:scovhsp_std=12.710047326044975:scovhsp_sum=2474.0:send_avg=146.1818181818182:send_max=177.0:send_min=78.0:send_std=33.0051648850738:send_sum=4824.0:sstart_avg=18.09090909090909:sstart_max=73.0:sstart_min=1.0:sstart_std=25.435412858310897:sstart_sum=597.0],RS_GCF_015680235.1_protein.faa_NZ_JADLJL010000066.1_5@PF00015_full_PFAM.7.201:5e-09[&&NHX:Type=GTDB:gtdb_class=c__Gammaproteobacteria:gtdb_domain=d__Bacteria:gtdb_family=f__Pseudomonadaceae:gtdb_genus=g__Pseudomonas_E:gtdb_order=o__Pseudomonadales:gtdb_phylum=p__Proteobacteria:gtdb_species=s__Pseudomonas_E guariconensis_A:heptad=MCP-40H:species=d__Bacteria_p__Proteobacteria_c__Gammaproteobacteria_o__Pseudomonadales_f__Pseudomonadaceae_g__Pseudomonas_E_s__Pseudomonas_E guariconensis_A])0.689:5e-09[&&NHX:Sample_counter=rhiztom1--2||rhiztom2--2||rhiztom3--31:Type_counter=GTDB--1||capture--35:besthit_avg=97.89696969696969:besthit_max=100.0:besthit_min=68.6:besthit_std=5.646153826305394:besthit_sum=3230.6:bitscore_avg=226.87878787878788:bitscore_max=317.0:bitscore_min=119.0:bitscore_std=59.04222936580942:bitscore_sum=7487.0:capture_class_counter=c__Alphaproteobacteria--2||c__Clostridia--2||c__Desulfarculia--1||c__Desulfuromonadia--3||c__Gammaproteobacteria--27:capture_domain_counter=d__Bacteria--35:capture_family_counter=f__Aeromonadaceae--1||f__Beijerinckiaceae--2||f__Desulfarculaceae--1||f__Geobacteraceae--3||f__Oscillospiraceae--2||f__Pseudomonadaceae--26:capture_genus_counter=g__Aeromonas--1||g__Desulfocarbo--1||g__Dysosmobacter--1||g__Geomesophilobacter--1||g__Lawsonibacter--1||g__Methylobacterium--2||g__Pseudomonas_E--26||g__RPRC01--2:capture_order_counter=o__Desulfarculales--1||o__Enterobacterales--1||o__Geobacterales--3||o__Oscillospirales--2||o__Pseudomonadales--26||o__Rhizobiales--2:capture_phylum_counter=p__Desulfobacterota--4||p__Firmicutes_A--2||p__Proteobacteria--29:capture_species_counter=s__Aeromonas rivuli--1||s__Desulfocarbo indianensis--1||s__Dysosmobacter sp910584465--1||s__Geomesophilobacter sediminis--1||s__Lawsonibacter sp910588635--1||s__Methylobacterium brachiatum--2||s__Pseudomonas_E asiatica--2||s__Pseudomonas_E fluorescens_BU--1||s__Pseudomonas_E guariconensis--1||s__Pseudomonas_E putida_K--20||s__Pseudomonas_E sp002419965--1||s__Pseudomonas_E sp009763245--1||s__RPRC01 sp012797715--2:evalue_avg=4.212122606060606e-37:evalue_max=1.39e-35:evalue_min=2.3e-111:evalue_std=2.4196793927606692e-36:evalue_sum=1.39000046e-35:gapopen_avg=0.24242424242424243:gapopen_max=2.0:gapopen_min=0.0:gapopen_std=0.5018903659106632:gapopen_sum=8.0:gtdb_class_counter=c__Gammaproteobacteria--1:gtdb_domain_counter=d__Bacteria--1:gtdb_family_counter=f__Pseudomonadaceae--1:gtdb_genus_counter=g__Pseudomonas_E--1:gtdb_order_counter=o__Pseudomonadales--1:gtdb_phylum_counter=p__Proteobacteria--1:gtdb_species_counter=s__Pseudomonas_E guariconensis_A--1:heptad_counter=MCP-40H--36:lbd_counter=:lca_tree=s__Pseudomonas_E guariconensis_A:length_avg=129.27272727272728:length_max=177.0:length_min=72.0:length_std=32.358608521605895:length_sum=4266.0:mismatch_avg=2.1818181818181817:mismatch_max=32.0:mismatch_min=0.0:mismatch_std=5.768744151971822:mismatch_sum=72.0:name=N257593:qcovhsp_avg=98.22121212121212:qcovhsp_max=100.0:qcovhsp_min=95.4:qcovhsp_std=1.6436920285894447:qcovhsp_sum=3241.2999999999997:qend_avg=131.6969696969697:qend_max=183.0:qend_min=74.0:qend_std=34.45058494467551:qend_sum=4346.0:qstart_avg=3.515151515151515:qstart_max=7.0:qstart_min=1.0:qstart_std=2.739995576196385:qstart_sum=116.0:ref_name_counter=RS_GCF_002094795.1_protein.faa_NZ_NBWC01000029.1_1@PF00015_full_PFAM.1.126--8||RS_GCF_002356095.1_protein.faa_NZ_AP015029.1_1951@PF00015_full_PFAM.429.606--6||RS_GCF_015680235.1_protein.faa_NZ_JADLJL010000066.1_5@PF00015_full_PFAM.7.201--17||RS_GCF_015680235.1_protein.faa_NZ_JADLJL010000089.1_1@PF00015_full_PFAM.7.138--1||RS_GCF_017875955.1_protein.faa_NZ_JAGINK010000001.1_4086@PF00015_full_PFAM.411.603--1:scovhsp_avg=74.96969696969697:scovhsp_max=91.2:scovhsp_min=50.3:scovhsp_std=12.710047326044975:scovhsp_sum=2474.0:send_avg=146.1818181818182:send_max=177.0:send_min=78.0:send_std=33.0051648850738:send_sum=4824.0:sstart_avg=18.09090909090909:sstart_max=73.0:sstart_min=1.0:sstart_std=25.435412858310897:sstart_sum=597.0])0:5e-09[&&NHX:Sample_counter=rhiztom1--3||rhiztom2--2||rhiztom3--31:Type_counter=GTDB--1||capture--36:besthit_avg=97.94117647058823:besthit_max=100.0:besthit_min=68.6:besthit_std=5.565919981516238:besthit_sum=3330.0:bitscore_avg=229.52941176470588:bitscore_max=317.0:bitscore_min=119.0:bitscore_std=60.160006494860646:bitscore_sum=7804.0:capture_class_counter=c__Alphaproteobacteria--2||c__Clostridia--2||c__Desulfarculia--1||c__Desulfuromonadia--3||c__Gammaproteobacteria--28:capture_domain_counter=d__Bacteria--36:capture_family_counter=f__Aeromonadaceae--1||f__Beijerinckiaceae--2||f__Desulfarculaceae--1||f__Geobacteraceae--3||f__Oscillospiraceae--2||f__Pseudomonadaceae--27:capture_genus_counter=g__Aeromonas--1||g__Desulfocarbo--1||g__Dysosmobacter--1||g__Geomesophilobacter--1||g__Lawsonibacter--1||g__Methylobacterium--2||g__Pseudomonas_E--27||g__RPRC01--2:capture_order_counter=o__Desulfarculales--1||o__Enterobacterales--1||o__Geobacterales--3||o__Oscillospirales--2||o__Pseudomonadales--27||o__Rhizobiales--2:capture_phylum_counter=p__Desulfobacterota--4||p__Firmicutes_A--2||p__Proteobacteria--30:capture_species_counter=s__Aeromonas rivuli--1||s__Desulfocarbo indianensis--1||s__Dysosmobacter sp910584465--1||s__Geomesophilobacter sediminis--1||s__Lawsonibacter sp910588635--1||s__Methylobacterium brachiatum--2||s__Pseudomonas_E asiatica--2||s__Pseudomonas_E fluorescens_BU--1||s__Pseudomonas_E guariconensis--1||s__Pseudomonas_E putida_K--21||s__Pseudomonas_E sp002419965--1||s__Pseudomonas_E sp009763245--1||s__RPRC01 sp012797715--2:evalue_avg=4.088236647058823e-37:evalue_max=1.39e-35:evalue_min=2.3e-111:evalue_std=2.38383030957514e-36:evalue_sum=1.39000046e-35:gapopen_avg=0.23529411764705882:gapopen_max=2.0:gapopen_min=0.0:gapopen_std=0.4959730887990136:gapopen_sum=8.0:gtdb_class_counter=c__Gammaproteobacteria--1:gtdb_domain_counter=d__Bacteria--1:gtdb_family_counter=f__Pseudomonadaceae--1:gtdb_genus_counter=g__Pseudomonas_E--1:gtdb_order_counter=o__Pseudomonadales--1:gtdb_phylum_counter=p__Proteobacteria--1:gtdb_species_counter=s__Pseudomonas_E guariconensis_A--1:heptad_counter=MCP-40H--37:lbd_counter=:lca_tree=s__Pseudomonas_E guariconensis_A:length_avg=130.6764705882353:length_max=177.0:length_min=72.0:length_std=32.8990380150741:length_sum=4443.0:mismatch_avg=2.1470588235294117:mismatch_max=32.0:mismatch_min=0.0:mismatch_std=5.68428110612104:mismatch_sum=73.0:name=N257594:qcovhsp_avg=98.17647058823528:qcovhsp_max=100.0:qcovhsp_min=95.4:qcovhsp_std=1.639486028761048:qcovhsp_sum=3337.9999999999995:qend_avg=133.2058823529412:qend_max=183.0:qend_min=74.0:qend_std=35.046963653347674:qend_sum=4529.0:qstart_avg=3.6176470588235294:qstart_max=7.0:qstart_min=1.0:qstart_std=2.763558376796261:qstart_sum=123.0:ref_name_counter=RS_GCF_002094795.1_protein.faa_NZ_NBWC01000029.1_1@PF00015_full_PFAM.1.126--8||RS_GCF_002356095.1_protein.faa_NZ_AP015029.1_1951@PF00015_full_PFAM.429.606--6||RS_GCF_015680235.1_protein.faa_NZ_JADLJL010000066.1_5@PF00015_full_PFAM.7.201--18||RS_GCF_015680235.1_protein.faa_NZ_JADLJL010000089.1_1@PF00015_full_PFAM.7.138--1||RS_GCF_017875955.1_protein.faa_NZ_JAGINK010000001.1_4086@PF00015_full_PFAM.411.603--1:scovhsp_avg=75.4470588235294:scovhsp_max=91.2:scovhsp_min=50.3:scovhsp_std=12.821767364917806:scovhsp_sum=2565.2:send_avg=147.08823529411765:send_max=177.0:send_min=78.0:send_std=32.928174955231775:send_sum=5001.0:sstart_avg=17.58823529411765:sstart_max=73.0:sstart_min=1.0:sstart_std=25.21798017415691:sstart_sum=598.0],00ae8858-bb0d-4812-aa0b-028572e210f9_2@MCPsignal.223.349:0.00660823[&&NHX:Sample=rhiztom3:Type=capture:besthit=99.2:bitscore=224.0:capture_class=c__Gammaproteobacteria:capture_domain=d__Bacteria:capture_family=f__Pseudomonadaceae:capture_genus=g__Pseudomonas_E:capture_order=o__Pseudomonadales:capture_phylum=p__Proteobacteria:capture_species=s__Pseudomonas_E putida_K:evalue=5.81e-76:gapopen=0.0:heptad=MCP-40H:length=126.0:mismatch=1.0:qcovhsp=100.0:qend=126.0:qstart=1.0:ref_name=RS_GCF_015680235.1_protein.faa_NZ_JADLJL010000066.1_5@PF00015_full_PFAM.7.201:scovhsp=64.9:send=147.0:sstart=22.0])0:5e-09[&&NHX:Sample_counter=rhiztom1--3||rhiztom2--2||rhiztom3--32:Type_counter=GTDB--1||capture--37:besthit_avg=97.97714285714287:besthit_max=100.0:besthit_min=68.6:besthit_std=5.487584152606026:besthit_sum=3429.2000000000003:bitscore_avg=229.37142857142857:bitscore_max=317.0:bitscore_min=119.0:bitscore_std=59.27606684691838:bitscore_sum=8028.0:capture_class_counter=c__Alphaproteobacteria--2||c__Clostridia--2||c__Desulfarculia--1||c__Desulfuromonadia--3||c__Gammaproteobacteria--29:capture_domain_counter=d__Bacteria--37:capture_family_counter=f__Aeromonadaceae--1||f__Beijerinckiaceae--2||f__Desulfarculaceae--1||f__Geobacteraceae--3||f__Oscillospiraceae--2||f__Pseudomonadaceae--28:capture_genus_counter=g__Aeromonas--1||g__Desulfocarbo--1||g__Dysosmobacter--1||g__Geomesophilobacter--1||g__Lawsonibacter--1||g__Methylobacterium--2||g__Pseudomonas_E--28||g__RPRC01--2:capture_order_counter=o__Desulfarculales--1||o__Enterobacterales--1||o__Geobacterales--3||o__Oscillospirales--2||o__Pseudomonadales--28||o__Rhizobiales--2:capture_phylum_counter=p__Desulfobacterota--4||p__Firmicutes_A--2||p__Proteobacteria--31:capture_species_counter=s__Aeromonas rivuli--1||s__Desulfocarbo indianensis--1||s__Dysosmobacter sp910584465--1||s__Geomesophilobacter sediminis--1||s__Lawsonibacter sp910588635--1||s__Methylobacterium brachiatum--2||s__Pseudomonas_E asiatica--2||s__Pseudomonas_E fluorescens_BU--1||s__Pseudomonas_E guariconensis--1||s__Pseudomonas_E putida_K--22||s__Pseudomonas_E sp002419965--1||s__Pseudomonas_E sp009763245--1||s__RPRC01 sp012797715--2:evalue_avg=3.971429885714285e-37:evalue_max=1.39e-35:evalue_min=2.3e-111:evalue_std=2.3495288052765252e-36:evalue_sum=1.39000046e-35:gapopen_avg=0.22857142857142856:gapopen_max=2.0:gapopen_min=0.0:gapopen_std=0.49024089430991125:gapopen_sum=8.0:gtdb_class_counter=c__Gammaproteobacteria--1:gtdb_domain_counter=d__Bacteria--1:gtdb_family_counter=f__Pseudomonadaceae--1:gtdb_genus_counter=g__Pseudomonas_E--1:gtdb_order_counter=o__Pseudomonadales--1:gtdb_phylum_counter=p__Proteobacteria--1:gtdb_species_counter=s__Pseudomonas_E guariconensis_A--1:heptad_counter=MCP-40H--38:lbd_counter=:lca_tree=s__Pseudomonas_E guariconensis_A:length_avg=130.54285714285714:length_max=177.0:length_min=72.0:length_std=32.42125560687079:length_sum=4569.0:mismatch_avg=2.1142857142857143:mismatch_max=32.0:mismatch_min=0.0:mismatch_std=5.603420324028092:mismatch_sum=74.0:name=N257596:qcovhsp_avg=98.22857142857141:qcovhsp_max=100.0:qcovhsp_min=95.4:qcovhsp_std=1.644343500068792:qcovhsp_sum=3437.9999999999995:qend_avg=133.0:qend_max=183.0:qend_min=74.0:qend_std=34.54919765817333:qend_sum=4655.0:qstart_avg=3.5428571428571427:qstart_max=7.0:qstart_min=1.0:qstart_std=2.758333439115826:qstart_sum=124.0:ref_name_counter=RS_GCF_002094795.1_protein.faa_NZ_NBWC01000029.1_1@PF00015_full_PFAM.1.126--8||RS_GCF_002356095.1_protein.faa_NZ_AP015029.1_1951@PF00015_full_PFAM.429.606--6||RS_GCF_015680235.1_protein.faa_NZ_JADLJL010000066.1_5@PF00015_full_PFAM.7.201--19||RS_GCF_015680235.1_protein.faa_NZ_JADLJL010000089.1_1@PF00015_full_PFAM.7.138--1||RS_GCF_017875955.1_protein.faa_NZ_JAGINK010000001.1_4086@PF00015_full_PFAM.411.603--1:scovhsp_avg=75.14571428571428:scovhsp_max=91.2:scovhsp_min=50.3:scovhsp_std=12.756989845412843:scovhsp_sum=2630.0999999999995:send_avg=147.0857142857143:send_max=177.0:send_min=78.0:send_std=32.44032660002002:send_sum=5148.0:sstart_avg=17.714285714285715:sstart_max=73.0:sstart_min=1.0:sstart_std=24.85554906510277:sstart_sum=620.0],(RS_GCF_002094795.1_protein.faa_NZ_NBWC01000029.1_1@PF00015_full_PFAM.1.126:0[&&NHX:Type=GTDB:gtdb_class=c__Gammaproteobacteria:gtdb_domain=d__Bacteria:gtdb_family=f__Pseudomonadaceae:gtdb_genus=g__Pseudomonas_E:gtdb_order=o__Pseudomonadales:gtdb_phylum=p__Proteobacteria:gtdb_species=s__Pseudomonas_E putida_K:heptad=MCP-40H:species=d__Bacteria_p__Proteobacteria_c__Gammaproteobacteria_o__Pseudomonadales_f__Pseudomonadaceae_g__Pseudomonas_E_s__Pseudomonas_E putida_K],RS_GCF_002094795.1_protein.faa_NZ_NBWC01000032.1_1@PF00015_full_PFAM.1.126:0[&&NHX:Type=GTDB:gtdb_class=c__Gammaproteobacteria:gtdb_domain=d__Bacteria:gtdb_family=f__Pseudomonadaceae:gtdb_genus=g__Pseudomonas_E:gtdb_order=o__Pseudomonadales:gtdb_phylum=p__Proteobacteria:gtdb_species=s__Pseudomonas_E putida_K:heptad=MCP-40H:species=d__Bacteria_p__Proteobacteria_c__Gammaproteobacteria_o__Pseudomonadales_f__Pseudomonadaceae_g__Pseudomonas_E_s__Pseudomonas_E putida_K]):5e-09[&&NHX:Sample_counter=:Type_counter=GTDB--2:capture_class_counter=:capture_domain_counter=:capture_family_counter=:capture_genus_counter=:capture_order_counter=:capture_phylum_counter=:capture_species_counter=:evoltype=D:gtdb_class_counter=c__Gammaproteobacteria--2:gtdb_domain_counter=d__Bacteria--2:gtdb_family_counter=f__Pseudomonadaceae--2:gtdb_genus_counter=g__Pseudomonas_E--2:gtdb_order_counter=o__Pseudomonadales--2:gtdb_phylum_counter=p__Proteobacteria--2:gtdb_species_counter=s__Pseudomonas_E putida_K--2:heptad_counter=MCP-40H--2:lbd_counter=:lca=d__Bacteria:lca_tree=s__Pseudomonas_E putida_K:name=N257599:ref_name_counter=])0.928:0.00374721[&&NHX:Sample_counter=rhiztom1--3||rhiztom2--2||rhiztom3--32:Type_counter=GTDB--3||capture--37:besthit_avg=97.97714285714287:besthit_max=100.0:besthit_min=68.6:besthit_std=5.487584152606026:besthit_sum=3429.2000000000003:bitscore_avg=229.37142857142857:bitscore_max=317.0:bitscore_min=119.0:bitscore_std=59.27606684691838:bitscore_sum=8028.0:capture_class_counter=c__Alphaproteobacteria--2||c__Clostridia--2||c__Desulfarculia--1||c__Desulfuromonadia--3||c__Gammaproteobacteria--29:capture_domain_counter=d__Bacteria--37:capture_family_counter=f__Aeromonadaceae--1||f__Beijerinckiaceae--2||f__Desulfarculaceae--1||f__Geobacteraceae--3||f__Oscillospiraceae--2||f__Pseudomonadaceae--28:capture_genus_counter=g__Aeromonas--1||g__Desulfocarbo--1||g__Dysosmobacter--1||g__Geomesophilobacter--1||g__Lawsonibacter--1||g__Methylobacterium--2||g__Pseudomonas_E--28||g__RPRC01--2:capture_order_counter=o__Desulfarculales--1||o__Enterobacterales--1||o__Geobacterales--3||o__Oscillospirales--2||o__Pseudomonadales--28||o__Rhizobiales--2:capture_phylum_counter=p__Desulfobacterota--4||p__Firmicutes_A--2||p__Proteobacteria--31:capture_species_counter=s__Aeromonas rivuli--1||s__Desulfocarbo indianensis--1||s__Dysosmobacter sp910584465--1||s__Geomesophilobacter sediminis--1||s__Lawsonibacter sp910588635--1||s__Methylobacterium brachiatum--2||s__Pseudomonas_E asiatica--2||s__Pseudomonas_E fluorescens_BU--1||s__Pseudomonas_E guariconensis--1||s__Pseudomonas_E putida_K--22||s__Pseudomonas_E sp002419965--1||s__Pseudomonas_E sp009763245--1||s__RPRC01 sp012797715--2:evalue_avg=3.971429885714285e-37:evalue_max=1.39e-35:evalue_min=2.3e-111:evalue_std=2.3495288052765252e-36:evalue_sum=1.39000046e-35:gapopen_avg=0.22857142857142856:gapopen_max=2.0:gapopen_min=0.0:gapopen_std=0.49024089430991125:gapopen_sum=8.0:gtdb_class_counter=c__Gammaproteobacteria--3:gtdb_domain_counter=d__Bacteria--3:gtdb_family_counter=f__Pseudomonadaceae--3:gtdb_genus_counter=g__Pseudomonas_E--3:gtdb_order_counter=o__Pseudomonadales--3:gtdb_phylum_counter=p__Proteobacteria--3:gtdb_species_counter=s__Pseudomonas_E guariconensis_A--1||s__Pseudomonas_E putida_K--2:heptad_counter=MCP-40H--40:lbd_counter=:lca_tree=g__Pseudomonas_E:length_avg=130.54285714285714:length_max=177.0:length_min=72.0:length_std=32.42125560687079:length_sum=4569.0:mismatch_avg=2.1142857142857143:mismatch_max=32.0:mismatch_min=0.0:mismatch_std=5.603420324028092:mismatch_sum=74.0:name=N257600:qcovhsp_avg=98.22857142857141:qcovhsp_max=100.0:qcovhsp_min=95.4:qcovhsp_std=1.644343500068792:qcovhsp_sum=3437.9999999999995:qend_avg=133.0:qend_max=183.0:qend_min=74.0:qend_std=34.54919765817333:qend_sum=4655.0:qstart_avg=3.5428571428571427:qstart_max=7.0:qstart_min=1.0:qstart_std=2.758333439115826:qstart_sum=124.0:ref_name_counter=RS_GCF_002094795.1_protein.faa_NZ_NBWC01000029.1_1@PF00015_full_PFAM.1.126--8||RS_GCF_002356095.1_protein.faa_NZ_AP015029.1_1951@PF00015_full_PFAM.429.606--6||RS_GCF_015680235.1_protein.faa_NZ_JADLJL010000066.1_5@PF00015_full_PFAM.7.201--19||RS_GCF_015680235.1_protein.faa_NZ_JADLJL010000089.1_1@PF00015_full_PFAM.7.138--1||RS_GCF_017875955.1_protein.faa_NZ_JAGINK010000001.1_4086@PF00015_full_PFAM.411.603--1:scovhsp_avg=75.14571428571428:scovhsp_max=91.2:scovhsp_min=50.3:scovhsp_std=12.756989845412843:scovhsp_sum=2630.0999999999995:send_avg=147.0857142857143:send_max=177.0:send_min=78.0:send_std=32.44032660002002:send_sum=5148.0:sstart_avg=17.714285714285715:sstart_max=73.0:sstart_min=1.0:sstart_std=24.85554906510277:sstart_sum=620.0],RS_GCF_015680235.1_protein.faa_NZ_JADLJL010000089.1_1@PF00015_full_PFAM.7.138:5e-09[&&NHX:Type=GTDB:gtdb_class=c__Gammaproteobacteria:gtdb_domain=d__Bacteria:gtdb_family=f__Pseudomonadaceae:gtdb_genus=g__Pseudomonas_E:gtdb_order=o__Pseudomonadales:gtdb_phylum=p__Proteobacteria:gtdb_species=s__Pseudomonas_E guariconensis_A:heptad=MCP-40H:species=d__Bacteria_p__Proteobacteria_c__Gammaproteobacteria_o__Pseudomonadales_f__Pseudomonadaceae_g__Pseudomonas_E_s__Pseudomonas_E guariconensis_A])0:5e-09[&&NHX:Sample_counter=rhiztom1--3||rhiztom2--2||rhiztom3--32:Type_counter=GTDB--4||capture--37:besthit_avg=97.97714285714287:besthit_max=100.0:besthit_min=68.6:besthit_std=5.487584152606026:besthit_sum=3429.2000000000003:bitscore_avg=229.37142857142857:bitscore_max=317.0:bitscore_min=119.0:bitscore_std=59.27606684691838:bitscore_sum=8028.0:capture_class_counter=c__Alphaproteobacteria--2||c__Clostridia--2||c__Desulfarculia--1||c__Desulfuromonadia--3||c__Gammaproteobacteria--29:capture_domain_counter=d__Bacteria--37:capture_family_counter=f__Aeromonadaceae--1||f__Beijerinckiaceae--2||f__Desulfarculaceae--1||f__Geobacteraceae--3||f__Oscillospiraceae--2||f__Pseudomonadaceae--28:capture_genus_counter=g__Aeromonas--1||g__Desulfocarbo--1||g__Dysosmobacter--1||g__Geomesophilobacter--1||g__Lawsonibacter--1||g__Methylobacterium--2||g__Pseudomonas_E--28||g__RPRC01--2:capture_order_counter=o__Desulfarculales--1||o__Enterobacterales--1||o__Geobacterales--3||o__Oscillospirales--2||o__Pseudomonadales--28||o__Rhizobiales--2:capture_phylum_counter=p__Desulfobacterota--4||p__Firmicutes_A--2||p__Proteobacteria--31:capture_species_counter=s__Aeromonas rivuli--1||s__Desulfocarbo indianensis--1||s__Dysosmobacter sp910584465--1||s__Geomesophilobacter sediminis--1||s__Lawsonibacter sp910588635--1||s__Methylobacterium brachiatum--2||s__Pseudomonas_E asiatica--2||s__Pseudomonas_E fluorescens_BU--1||s__Pseudomonas_E guariconensis--1||s__Pseudomonas_E putida_K--22||s__Pseudomonas_E sp002419965--1||s__Pseudomonas_E sp009763245--1||s__RPRC01 sp012797715--2:evalue_avg=3.971429885714285e-37:evalue_max=1.39e-35:evalue_min=2.3e-111:evalue_std=2.3495288052765252e-36:evalue_sum=1.39000046e-35:gapopen_avg=0.22857142857142856:gapopen_max=2.0:gapopen_min=0.0:gapopen_std=0.49024089430991125:gapopen_sum=8.0:gtdb_class_counter=c__Gammaproteobacteria--4:gtdb_domain_counter=d__Bacteria--4:gtdb_family_counter=f__Pseudomonadaceae--4:gtdb_genus_counter=g__Pseudomonas_E--4:gtdb_order_counter=o__Pseudomonadales--4:gtdb_phylum_counter=p__Proteobacteria--4:gtdb_species_counter=s__Pseudomonas_E guariconensis_A--2||s__Pseudomonas_E putida_K--2:heptad_counter=MCP-40H--41:lbd_counter=:lca_tree=g__Pseudomonas_E:length_avg=130.54285714285714:length_max=177.0:length_min=72.0:length_std=32.42125560687079:length_sum=4569.0:mismatch_avg=2.1142857142857143:mismatch_max=32.0:mismatch_min=0.0:mismatch_std=5.603420324028092:mismatch_sum=74.0:name=N257602:qcovhsp_avg=98.22857142857141:qcovhsp_max=100.0:qcovhsp_min=95.4:qcovhsp_std=1.644343500068792:qcovhsp_sum=3437.9999999999995:qend_avg=133.0:qend_max=183.0:qend_min=74.0:qend_std=34.54919765817333:qend_sum=4655.0:qstart_avg=3.5428571428571427:qstart_max=7.0:qstart_min=1.0:qstart_std=2.758333439115826:qstart_sum=124.0:ref_name_counter=RS_GCF_002094795.1_protein.faa_NZ_NBWC01000029.1_1@PF00015_full_PFAM.1.126--8||RS_GCF_002356095.1_protein.faa_NZ_AP015029.1_1951@PF00015_full_PFAM.429.606--6||RS_GCF_015680235.1_protein.faa_NZ_JADLJL010000066.1_5@PF00015_full_PFAM.7.201--19||RS_GCF_015680235.1_protein.faa_NZ_JADLJL010000089.1_1@PF00015_full_PFAM.7.138--1||RS_GCF_017875955.1_protein.faa_NZ_JAGINK010000001.1_4086@PF00015_full_PFAM.411.603--1:scovhsp_avg=75.14571428571428:scovhsp_max=91.2:scovhsp_min=50.3:scovhsp_std=12.756989845412843:scovhsp_sum=2630.0999999999995:send_avg=147.0857142857143:send_max=177.0:send_min=78.0:send_std=32.44032660002002:send_sum=5148.0:sstart_avg=17.714285714285715:sstart_max=73.0:sstart_min=1.0:sstart_std=24.85554906510277:sstart_sum=620.0])0:5e-09[&&NHX:Sample_counter=rhiztom1--5||rhiztom2--2||rhiztom3--35:Type_counter=GTDB--4||capture--42:besthit_avg=97.37837837837837:besthit_max=100.0:besthit_min=68.6:besthit_std=6.068183653520455:besthit_sum=3602.9999999999995:bitscore_avg=227.05405405405406:bitscore_max=317.0:bitscore_min=119.0:bitscore_std=59.29068970661318:bitscore_sum=8401.0:capture_class_counter=c__Alphaproteobacteria--2||c__Clostridia--2||c__Desulfarculia--1||c__Desulfuromonadia--3||c__Gammaproteobacteria--34:capture_domain_counter=d__Bacteria--42:capture_family_counter=f__Aeromonadaceae--1||f__Beijerinckiaceae--2||f__Chromobacteriaceae--1||f__Desulfarculaceae--1||f__Geobacteraceae--3||f__Oscillospiraceae--2||f__Pseudomonadaceae--31||f__SZUA-229--1:capture_genus_counter=g__Aeromonas--1||g__Desulfocarbo--1||g__Dysosmobacter--1||g__GCA-2746365--1||g__Geomesophilobacter--1||g__Lawsonibacter--1||g__Methylobacterium--2||g__Pseudogulbenkiania--1||g__Pseudomonas_E--31||g__RPRC01--2:capture_order_counter=o__Burkholderiales--1||o__Desulfarculales--1||o__Enterobacterales--1||o__Geobacterales--3||o__Oscillospirales--2||o__Pseudomonadales--31||o__Rhizobiales--2||o__SZUA-229--1:capture_phylum_counter=p__Desulfobacterota--4||p__Firmicutes_A--2||p__Proteobacteria--36:capture_species_counter=s__Aeromonas rivuli--1||s__Desulfocarbo indianensis--1||s__Dysosmobacter sp910584465--1||s__GCA-2746365 sp002401185--1||s__Geomesophilobacter sediminis--1||s__Lawsonibacter sp910588635--1||s__Methylobacterium brachiatum--2||s__Pseudogulbenkiania sp016192025--1||s__Pseudomonas_E asiatica--2||s__Pseudomonas_E fluorescens_BU--1||s__Pseudomonas_E guariconensis--2||s__Pseudomonas_E putida_K--23||s__Pseudomonas_E putida_T--1||s__Pseudomonas_E sp002419965--1||s__Pseudomonas_E sp009763245--1||s__RPRC01 sp012797715--2:evalue_avg=3.756758001202703e-37:evalue_max=1.39e-35:evalue_min=2.3e-111:evalue_std=2.285145902517733e-36:evalue_sum=1.390000460445e-35:gapopen_avg=0.21621621621621623:gapopen_max=2.0:gapopen_min=0.0:gapopen_std=0.47930129326941084:gapopen_sum=8.0:gtdb_class_counter=c__Gammaproteobacteria--4:gtdb_domain_counter=d__Bacteria--4:gtdb_family_counter=f__Pseudomonadaceae--4:gtdb_genus_counter=g__Pseudomonas_E--4:gtdb_order_counter=o__Pseudomonadales--4:gtdb_phylum_counter=p__Proteobacteria--4:gtdb_species_counter=s__Pseudomonas_E guariconensis_A--2||s__Pseudomonas_E putida_K--2:heptad_counter=MCP-40H--46:lbd_counter=dCache_1--1:lca_tree=g__Pseudomonas_E:length_avg=129.9189189189189:length_max=177.0:length_min=72.0:length_std=31.934288763002044:length_sum=4807.0:mismatch_avg=2.7837837837837838:mismatch_max=32.0:mismatch_min=0.0:mismatch_std=6.232242039654818:mismatch_sum=103.0:name=N257603:qcovhsp_avg=98.3054054054054:qcovhsp_max=100.0:qcovhsp_min=95.4:qcovhsp_std=1.6329839670482484:qcovhsp_sum=3637.2999999999997:qend_avg=132.24324324324326:qend_max=183.0:qend_min=74.0:qend_std=34.02483194946287:qend_sum=4893.0:qstart_avg=3.4054054054054053:qstart_max=7.0:qstart_min=1.0:qstart_std=2.743269131078015:qstart_sum=126.0:ref_name_counter=RS_GCF_001758195.1_protein.faa_NZ_MASR01000002.1_376@PF00015_full_PFAM.368.541--1||RS_GCF_002094795.1_protein.faa_NZ_NBWC01000029.1_1@PF00015_full_PFAM.1.126--8||RS_GCF_002356095.1_protein.faa_NZ_AP015029.1_1951@PF00015_full_PFAM.429.606--6||RS_GCF_015680235.1_protein.faa_NZ_JADLJL010000066.1_5@PF00015_full_PFAM.7.201--19||RS_GCF_015680235.1_protein.faa_NZ_JADLJL010000089.1_1@PF00015_full_PFAM.7.138--1||RS_GCF_017875955.1_protein.faa_NZ_JAGINK010000001.1_4086@PF00015_full_PFAM.411.603--2:scovhsp_avg=74.58918918918918:scovhsp_max=91.2:scovhsp_min=50.3:scovhsp_std=12.72916126642076:scovhsp_sum=2759.7999999999997:send_avg=147.1081081081081:send_max=177.0:send_min=78.0:send_std=31.60589236886743:send_sum=5443.0:sstart_avg=18.35135135135135:sstart_max=73.0:sstart_min=1.0:sstart_std=25.217075581853283:sstart_sum=679.0])0.714:1.8e-08[&&NHX:Sample_counter=rhiztom1--6||rhiztom2--4||rhiztom3--39:Type_counter=GTDB--4||capture--49:besthit_avg=97.20487804878049:besthit_max=100.0:besthit_min=68.6:besthit_std=5.833650281749508:besthit_sum=3985.4:bitscore_avg=222.9268292682927:bitscore_max=317.0:bitscore_min=119.0:bitscore_std=58.16630908176246:bitscore_sum=9140.0:capture_class_counter=c__Alphaproteobacteria--5||c__Clostridia--2||c__Desulfarculia--1||c__Desulfuromonadia--3||c__Gammaproteobacteria--38:capture_domain_counter=d__Bacteria--49:capture_family_counter=f__Aeromonadaceae--1||f__Beijerinckiaceae--5||f__Chromobacteriaceae--1||f__Desulfarculaceae--1||f__Geobacteraceae--3||f__Oscillospiraceae--2||f__Pseudomonadaceae--35||f__SZUA-229--1:capture_genus_counter=g__Aeromonas--1||g__Desulfocarbo--1||g__Dysosmobacter--1||g__GCA-2746365--1||g__Geomesophilobacter--1||g__Lawsonibacter--1||g__Methylobacterium--2||g__Microvirga--3||g__Pseudogulbenkiania--1||g__Pseudomonas_E--35||g__RPRC01--2:capture_order_counter=o__Burkholderiales--1||o__Desulfarculales--1||o__Enterobacterales--1||o__Geobacterales--3||o__Oscillospirales--2||o__Pseudomonadales--35||o__Rhizobiales--5||o__SZUA-229--1:capture_phylum_counter=p__Desulfobacterota--4||p__Firmicutes_A--2||p__Proteobacteria--43:capture_species_counter=s__Aeromonas rivuli--1||s__Desulfocarbo indianensis--1||s__Dysosmobacter sp910584465--1||s__GCA-2746365 sp002401185--1||s__Geomesophilobacter sediminis--1||s__Lawsonibacter sp910588635--1||s__Methylobacterium brachiatum--2||s__Microvirga sp015694425--1||s__Microvirga sp018069605--2||s__Pseudogulbenkiania sp016192025--1||s__Pseudomonas_E asiatica--2||s__Pseudomonas_E eucalypticola--1||s__Pseudomonas_E fluorescens_BU--1||s__Pseudomonas_E guariconensis--2||s__Pseudomonas_E hunanensis--1||s__Pseudomonas_E putida_K--24||s__Pseudomonas_E putida_T--2||s__Pseudomonas_E sp002419965--1||s__Pseudomonas_E sp009763245--1||s__RPRC01 sp012797715--2:evalue_avg=3.3902450254756098e-37:evalue_max=1.39e-35:evalue_min=2.3e-111:evalue_std=2.1708152722743862e-36:evalue_sum=1.390000460445e-35:gapopen_avg=0.2682926829268293:gapopen_max=2.0:gapopen_min=0.0:gapopen_std=0.501218028601448:gapopen_sum=11.0:gtdb_class_counter=c__Gammaproteobacteria--4:gtdb_domain_counter=d__Bacteria--4:gtdb_family_counter=f__Pseudomonadaceae--4:gtdb_genus_counter=g__Pseudomonas_E--4:gtdb_order_counter=o__Pseudomonadales--4:gtdb_phylum_counter=p__Proteobacteria--4:gtdb_species_counter=s__Pseudomonas_E guariconensis_A--2||s__Pseudomonas_E putida_K--2:heptad_counter=MCP-40H--53:lbd_counter=dCache_1--1:lca_tree=g__Pseudomonas_E:length_avg=127.82926829268293:length_max=177.0:length_min=72.0:length_std=31.54275070362792:length_sum=5241.0:mismatch_avg=2.951219512195122:mismatch_max=32.0:mismatch_min=0.0:mismatch_std=6.0578511846701675:mismatch_sum=121.0:name=N257604:qcovhsp_avg=98.39756097560975:qcovhsp_max=100.0:qcovhsp_min=95.4:qcovhsp_std=1.596635181385849:qcovhsp_sum=4034.2999999999997:qend_avg=129.9512195121951:qend_max=183.0:qend_min=74.0:qend_std=33.54098330364824:qend_sum=5328.0:qstart_avg=3.2195121951219514:qstart_max=7.0:qstart_min=1.0:qstart_std=2.669383778346149:qstart_sum=132.0:ref_name_counter=RS_GCF_000759535.1_protein.faa_NZ_CP009455.1_2745@PF00015_full_PFAM.413.610--1||RS_GCF_001758195.1_protein.faa_NZ_MASR01000002.1_376@PF00015_full_PFAM.368.541--1||RS_GCF_002094795.1_protein.faa_NZ_NBWC01000029.1_1@PF00015_full_PFAM.1.126--8||RS_GCF_002356095.1_protein.faa_NZ_AP015029.1_1951@PF00015_full_PFAM.429.606--6||RS_GCF_015680235.1_protein.faa_NZ_JADLJL010000066.1_5@PF00015_full_PFAM.7.201--19||RS_GCF_015680235.1_protein.faa_NZ_JADLJL010000089.1_1@PF00015_full_PFAM.7.138--2||RS_GCF_017875955.1_protein.faa_NZ_JAGINK010000001.1_4086@PF00015_full_PFAM.411.603--4:scovhsp_avg=73.30731707317074:scovhsp_max=91.2:scovhsp_min=50.3:scovhsp_std=13.081081573094453:scovhsp_sum=3005.6000000000004:send_avg=144.29268292682926:send_max=181.0:send_min=78.0:send_std=33.25450638818671:send_sum=5916.0:sstart_avg=17.658536585365855:sstart_max=73.0:sstart_min=1.0:sstart_std=24.624794167766726:sstart_sum=724.0])0.314:0.00373902[&&NHX:Sample_counter=rhiztom1--6||rhiztom2--4||rhiztom3--40:Type_counter=GTDB--4||capture--50:besthit_avg=97.27142857142857:besthit_max=100.0:besthit_min=68.6:besthit_std=5.77818798984535:besthit_sum=4085.4:bitscore_avg=220.52380952380952:bitscore_max=317.0:bitscore_min=119.0:bitscore_std=59.525865702000424:bitscore_sum=9262.0:capture_class_counter=c__Alphaproteobacteria--5||c__Clostridia--2||c__Desulfarculia--1||c__Desulfuromonadia--3||c__Gammaproteobacteria--39:capture_domain_counter=d__Bacteria--50:capture_family_counter=f__Aeromonadaceae--1||f__Beijerinckiaceae--5||f__Chromobacteriaceae--1||f__Desulfarculaceae--1||f__Geobacteraceae--3||f__Oscillospiraceae--2||f__Pseudomonadaceae--36||f__SZUA-229--1:capture_genus_counter=g__Aeromonas--1||g__Desulfocarbo--1||g__Dysosmobacter--1||g__GCA-2746365--1||g__Geomesophilobacter--1||g__Lawsonibacter--1||g__Methylobacterium--2||g__Microvirga--3||g__Pseudogulbenkiania--1||g__Pseudomonas_E--36||g__RPRC01--2:capture_order_counter=o__Burkholderiales--1||o__Desulfarculales--1||o__Enterobacterales--1||o__Geobacterales--3||o__Oscillospirales--2||o__Pseudomonadales--36||o__Rhizobiales--5||o__SZUA-229--1:capture_phylum_counter=p__Desulfobacterota--4||p__Firmicutes_A--2||p__Proteobacteria--44:capture_species_counter=s__Aeromonas rivuli--1||s__Desulfocarbo indianensis--1||s__Dysosmobacter sp910584465--1||s__GCA-2746365 sp002401185--1||s__Geomesophilobacter sediminis--1||s__Lawsonibacter sp910588635--1||s__Methylobacterium brachiatum--2||s__Microvirga sp015694425--1||s__Microvirga sp018069605--2||s__Pseudogulbenkiania sp016192025--1||s__Pseudomonas_E asiatica--2||s__Pseudomonas_E eucalypticola--1||s__Pseudomonas_E fluorescens_BU--1||s__Pseudomonas_E guariconensis--3||s__Pseudomonas_E hunanensis--1||s__Pseudomonas_E putida_K--24||s__Pseudomonas_E putida_T--2||s__Pseudomonas_E sp002419965--1||s__Pseudomonas_E sp009763245--1||s__RPRC01 sp012797715--2:evalue_avg=3.3885725248690477e-37:evalue_max=1.39e-35:evalue_min=2.3e-111:evalue_std=2.144178767246709e-36:evalue_sum=1.423200460445e-35:gapopen_avg=0.2619047619047619:gapopen_max=2.0:gapopen_min=0.0:gapopen_std=0.4967957724145469:gapopen_sum=11.0:gtdb_class_counter=c__Gammaproteobacteria--4:gtdb_domain_counter=d__Bacteria--4:gtdb_family_counter=f__Pseudomonadaceae--4:gtdb_genus_counter=g__Pseudomonas_E--4:gtdb_order_counter=o__Pseudomonadales--4:gtdb_phylum_counter=p__Proteobacteria--4:gtdb_species_counter=s__Pseudomonas_E guariconensis_A--2||s__Pseudomonas_E putida_K--2:heptad_counter=MCP-40H--54:lbd_counter=dCache_1--1:lca_tree=g__Pseudomonas_E:length_avg=126.4047619047619:length_max=177.0:length_min=68.0:length_std=32.49469714622456:length_sum=5309.0:mismatch_avg=2.880952380952381:mismatch_max=32.0:mismatch_min=0.0:mismatch_std=6.0008226304048975:mismatch_sum=121.0:name=N257605:qcovhsp_avg=98.40238095238094:qcovhsp_max=100.0:qcovhsp_min=95.4:qcovhsp_std=1.5773531542704295:qcovhsp_sum=4132.9:qend_avg=128.5:qend_max=183.0:qend_min=69.0:qend_std=34.43852777227783:qend_sum=5397.0:qstart_avg=3.1904761904761907:qstart_max=7.0:qstart_min=1.0:qstart_std=2.643335801209499:qstart_sum=134.0:ref_name_counter=RS_GCF_000759535.1_protein.faa_NZ_CP009455.1_2745@PF00015_full_PFAM.413.610--1||RS_GCF_001758195.1_protein.faa_NZ_MASR01000002.1_376@PF00015_full_PFAM.368.541--1||RS_GCF_002094795.1_protein.faa_NZ_NBWC01000029.1_1@PF00015_full_PFAM.1.126--8||RS_GCF_002356095.1_protein.faa_NZ_AP015029.1_1951@PF00015_full_PFAM.429.606--6||RS_GCF_015680235.1_protein.faa_NZ_JADLJL010000066.1_5@PF00015_full_PFAM.7.201--19||RS_GCF_015680235.1_protein.faa_NZ_JADLJL010000089.1_1@PF00015_full_PFAM.7.138--3||RS_GCF_017875955.1_protein.faa_NZ_JAGINK010000001.1_4086@PF00015_full_PFAM.411.603--4:scovhsp_avg=72.79761904761905:scovhsp_max=91.2:scovhsp_min=50.3:scovhsp_std=13.33613261846137:scovhsp_sum=3057.5:send_avg=143.88095238095238:send_max=181.0:send_min=78.0:send_std=32.954663892104556:send_sum=6043.0:sstart_avg=18.666666666666668:sstart_max=73.0:sstart_min=1.0:sstart_std=25.184845101056855:sstart_sum=784.0])0.817:0.00359611[&&NHX:Sample_counter=rhizpot3--1||rhiztom1--7||rhiztom2--5||rhiztom3--47:Type_counter=GTDB--4||capture--60:besthit_avg=97.15686274509802:besthit_max=100.0:besthit_min=68.6:besthit_std=5.26335462996598:besthit_sum=4954.999999999999:bitscore_avg=233.27450980392157:bitscore_max=317.0:bitscore_min=119.0:bitscore_std=61.65454676870881:bitscore_sum=11897.0:capture_class_counter=c__Alphaproteobacteria--5||c__Clostridia--2||c__Desulfarculia--1||c__Desulfuromonadia--3||c__Gammaproteobacteria--49:capture_domain_counter=d__Bacteria--60:capture_family_counter=f__Aeromonadaceae--1||f__Beijerinckiaceae--5||f__Chromobacteriaceae--1||f__Desulfarculaceae--1||f__Geobacteraceae--3||f__Oscillospiraceae--2||f__Pseudomonadaceae--46||f__SZUA-229--1:capture_genus_counter=g__Aeromonas--1||g__Desulfocarbo--1||g__Dysosmobacter--1||g__GCA-2746365--1||g__Geomesophilobacter--1||g__Lawsonibacter--1||g__Methylobacterium--2||g__Microvirga--3||g__Pseudogulbenkiania--1||g__Pseudomonas_E--45||g__Pseudomonas_O--1||g__RPRC01--2:capture_order_counter=o__Burkholderiales--1||o__Desulfarculales--1||o__Enterobacterales--1||o__Geobacterales--3||o__Oscillospirales--2||o__Pseudomonadales--46||o__Rhizobiales--5||o__SZUA-229--1:capture_phylum_counter=p__Desulfobacterota--4||p__Firmicutes_A--2||p__Proteobacteria--54:capture_species_counter=s__Aeromonas rivuli--1||s__Desulfocarbo indianensis--1||s__Dysosmobacter sp910584465--1||s__GCA-2746365 sp002401185--1||s__Geomesophilobacter sediminis--1||s__Lawsonibacter sp910588635--1||s__Methylobacterium brachiatum--2||s__Microvirga sp015694425--1||s__Microvirga sp018069605--2||s__Pseudogulbenkiania sp016192025--1||s__Pseudomonas_E asiatica--2||s__Pseudomonas_E eucalypticola--1||s__Pseudomonas_E fluorescens_BU--1||s__Pseudomonas_E guariconensis--10||s__Pseudomonas_E hunanensis--1||s__Pseudomonas_E putida_K--24||s__Pseudomonas_E putida_T--4||s__Pseudomonas_E sp002419965--1||s__Pseudomonas_E sp009763245--1||s__Pseudomonas_O sp002418465--1||s__RPRC01 sp012797715--2:evalue_avg=2.790589138127451e-37:evalue_max=1.39e-35:evalue_min=2.3e-111:evalue_std=1.9460146775074715e-36:evalue_sum=1.423200460445e-35:gapopen_avg=0.23529411764705882:gapopen_max=2.0:gapopen_min=0.0:gapopen_std=0.47278897170376755:gapopen_sum=12.0:gtdb_class_counter=c__Gammaproteobacteria--4:gtdb_domain_counter=d__Bacteria--4:gtdb_family_counter=f__Pseudomonadaceae--4:gtdb_genus_counter=g__Pseudomonas_E--4:gtdb_order_counter=o__Pseudomonadales--4:gtdb_phylum_counter=p__Proteobacteria--4:gtdb_species_counter=s__Pseudomonas_E guariconensis_A--2||s__Pseudomonas_E putida_K--2:heptad_counter=MCP-40H--64:lbd_counter=dCache_1--1:lca_tree=g__Pseudomonas_E:length_avg=133.9607843137255:length_max=181.0:length_min=68.0:length_std=34.45864813617257:length_sum=6832.0:mismatch_avg=3.372549019607843:mismatch_max=32.0:mismatch_min=0.0:mismatch_std=5.6248050075135065:mismatch_sum=172.0:name=N257606:qcovhsp_avg=98.54117647058824:qcovhsp_max=100.0:qcovhsp_min=95.4:qcovhsp_std=1.472572778586951:qcovhsp_sum=5025.6:qend_avg=135.84313725490196:qend_max=183.0:qend_min=69.0:qend_std=35.79070971580173:qend_sum=6928.0:qstart_avg=2.9607843137254903:qstart_max=7.0:qstart_min=1.0:qstart_std=2.457321992037067:qstart_sum=151.0:ref_name_counter=RS_GCF_000759535.1_protein.faa_NZ_CP009455.1_2745@PF00015_full_PFAM.413.610--1||RS_GCF_001758195.1_protein.faa_NZ_MASR01000002.1_376@PF00015_full_PFAM.368.541--1||RS_GCF_002094795.1_protein.faa_NZ_NBWC01000029.1_1@PF00015_full_PFAM.1.126--8||RS_GCF_002356095.1_protein.faa_NZ_AP015029.1_1951@PF00015_full_PFAM.429.606--6||RS_GCF_015680235.1_protein.faa_NZ_JADLJL010000066.1_5@PF00015_full_PFAM.7.201--22||RS_GCF_015680235.1_protein.faa_NZ_JADLJL010000089.1_1@PF00015_full_PFAM.7.138--3||RS_GCF_017875955.1_protein.faa_NZ_JAGINK010000001.1_4086@PF00015_full_PFAM.411.603--10:scovhsp_avg=75.4450980392157:scovhsp_max=94.3:scovhsp_min=50.3:scovhsp_std=13.89911239936551:scovhsp_sum=3847.7000000000003:send_avg=148.86274509803923:send_max=181.0:send_min=78.0:send_std=32.36604369263758:send_sum=7592.0:sstart_avg=16.07843137254902:sstart_max=73.0:sstart_min=1.0:sstart_std=23.64051026289822:sstart_sum=820.0],(b9485d3f-b094-4337-b686-03542969e64b_6@MCPsignal.77.208:5e-09[&&NHX:Sample=rhiztom3:Type=capture:besthit=96.9:bitscore=226.0:capture_class=c__Gammaproteobacteria:capture_domain=d__Bacteria:capture_family=f__Pseudomonadaceae:capture_genus=g__Pseudomonas_E:capture_order=o__Pseudomonadales:capture_phylum=p__Proteobacteria:capture_species=s__Pseudomonas_E putida_T:evalue=2.33e-76:gapopen=0.0:heptad=MCP-40H:length=130.0:mismatch=4.0:qcovhsp=99.2:qend=131.0:qstart=2.0:ref_name=RS_GCF_017875955.1_protein.faa_NZ_JAGINK010000001.1_4086@PF00015_full_PFAM.411.603:scovhsp=67.7:send=130.0:sstart=1.0],(3e9489b3-541d-4fec-87c7-a713cb63e699_6@MCPsignal.266.393:5e-09[&&NHX:Sample=rhiztom3:Type=capture:besthit=96.8:bitscore=222.0:capture_class=c__Gammaproteobacteria:capture_domain=d__Bacteria:capture_family=f__Pseudomonadaceae:capture_genus=g__Pseudomonas_E:capture_order=o__Pseudomonadales:capture_phylum=p__Proteobacteria:capture_species=s__Pseudomonas_E putida_T:evalue=6.59e-75:gapopen=0.0:heptad=MCP-40H:lbd=dCache_1:length=126.0:mismatch=4.0:qcovhsp=99.2:qend=127.0:qstart=2.0:ref_name=RS_GCF_017875955.1_protein.faa_NZ_JAGINK010000001.1_4086@PF00015_full_PFAM.411.603:scovhsp=65.6:send=126.0:sstart=1.0],((d9569fad-58fd-41f2-a62a-b31d2f41849d_2@MCPsignal.38.194:0.0812154[&&NHX:Sample=rhiztom3:Type=capture:besthit=89.1:bitscore=238.0:capture_class=c__Gammaproteobacteria:capture_domain=d__Bacteria:capture_family=f__Pseudomonadaceae:capture_genus=g__Pseudomonas_B:capture_order=o__Pseudomonadales:capture_phylum=p__Proteobacteria:capture_species=s__Pseudomonas_B psychrotolerans_C:evalue=7.14e-81:gapopen=0.0:heptad=MCP-40H:length=156.0:mismatch=17.0:qcovhsp=100.0:qend=156.0:qstart=1.0:ref_name=RS_GCF_002741075.1_protein.faa_NZ_CP016634.1_711@PF00015_full_PFAM.413.610:scovhsp=79.2:send=181.0:sstart=26.0],e679ffff-75b8-4671-8c2f-86d765efc4e2_6@MCPsignal.30.192:0.00445146[&&NHX:Sample=rhiztom1:Type=capture:besthit=98.8:bitscore=262.0:capture_class=c__Gammaproteobacteria:capture_domain=d__Bacteria:capture_family=f__Pseudomonadaceae:capture_genus=g__Pseudomonas_E:capture_order=o__Pseudomonadales:capture_phylum=p__Proteobacteria:capture_species=s__Pseudomonas_E guariconensis:evalue=3.31e-90:gapopen=0.0:heptad=MCP-40H:length=162.0:mismatch=2.0:qcovhsp=100.0:qend=162.0:qstart=1.0:ref_name=RS_GCF_002741075.1_protein.faa_NZ_CP016634.1_711@PF00015_full_PFAM.413.610:scovhsp=82.2:send=181.0:sstart=20.0])0.553:0.000172699[&&NHX:Sample_counter=rhiztom1--1||rhiztom3--1:Type_counter=capture--2:besthit_avg=93.94999999999999:besthit_max=98.8:besthit_min=89.1:besthit_std=6.858935777509513:besthit_sum=187.89999999999998:bitscore_avg=250.0:bitscore_max=262.0:bitscore_min=238.0:bitscore_std=16.97056274847714:bitscore_sum=500.0:capture_class_counter=c__Gammaproteobacteria--2:capture_domain_counter=d__Bacteria--2:capture_family_counter=f__Pseudomonadaceae--2:capture_genus_counter=g__Pseudomonas_B--1||g__Pseudomonas_E--1:capture_order_counter=o__Pseudomonadales--2:capture_phylum_counter=p__Proteobacteria--2:capture_species_counter=s__Pseudomonas_B psychrotolerans_C--1||s__Pseudomonas_E guariconensis--1:evalue_avg=3.570000001655e-81:evalue_max=7.14e-81:evalue_min=3.31e-90:evalue_std=5.048742415331426e-81:evalue_sum=7.14000000331e-81:gapopen_avg=0.0:gapopen_max=0.0:gapopen_min=0.0:gapopen_std=0.0:gapopen_sum=0.0:gtdb_class_counter=:gtdb_domain_counter=:gtdb_family_counter=:gtdb_genus_counter=:gtdb_order_counter=:gtdb_phylum_counter=:gtdb_species_counter=:heptad_counter=MCP-40H--2:lbd_counter=:length_avg=159.0:length_max=162.0:length_min=156.0:length_std=4.242640687119285:length_sum=318.0:mismatch_avg=9.5:mismatch_max=17.0:mismatch_min=2.0:mismatch_std=10.606601717798213:mismatch_sum=19.0:name=N257611:qcovhsp_avg=100.0:qcovhsp_max=100.0:qcovhsp_min=100.0:qcovhsp_std=0.0:qcovhsp_sum=200.0:qend_avg=159.0:qend_max=162.0:qend_min=156.0:qend_std=4.242640687119285:qend_sum=318.0:qstart_avg=1.0:qstart_max=1.0:qstart_min=1.0:qstart_std=0.0:qstart_sum=2.0:ref_name_counter=RS_GCF_002741075.1_protein.faa_NZ_CP016634.1_711@PF00015_full_PFAM.413.610--2:scovhsp_avg=80.7:scovhsp_max=82.2:scovhsp_min=79.2:scovhsp_std=2.1213203435596424:scovhsp_sum=161.4:send_avg=181.0:send_max=181.0:send_min=181.0:send_std=0.0:send_sum=362.0:sstart_avg=23.0:sstart_max=26.0:sstart_min=20.0:sstart_std=4.242640687119285:sstart_sum=46.0],(RS_GCF_002741075.1_protein.faa_NZ_CP016634.1_711@PF00015_full_PFAM.413.610:0[&&NHX:Type=GTDB:gtdb_class=c__Gammaproteobacteria:gtdb_domain=d__Bacteria:gtdb_family=f__Pseudomonadaceae:gtdb_genus=g__Pseudomonas_E:gtdb_order=o__Pseudomonadales:gtdb_phylum=p__Proteobacteria:gtdb_species=s__Pseudomonas_E putida_T:heptad=MCP-40H:species=d__Bacteria_p__Proteobacteria_c__Gammaproteobacteria_o__Pseudomonadales_f__Pseudomonadaceae_g__Pseudomonas_E_s__Pseudomonas_E putida_T],RS_GCF_002741075.1_protein.faa_NZ_CP016634.1_3294@PF00015_full_PFAM.413.610:0[&&NHX:Type=GTDB:gtdb_class=c__Gammaproteobacteria:gtdb_domain=d__Bacteria:gtdb_family=f__Pseudomonadaceae:gtdb_genus=g__Pseudomonas_E:gtdb_order=o__Pseudomonadales:gtdb_phylum=p__Proteobacteria:gtdb_species=s__Pseudomonas_E putida_T:heptad=MCP-40H:species=d__Bacteria_p__Proteobacteria_c__Gammaproteobacteria_o__Pseudomonadales_f__Pseudomonadaceae_g__Pseudomonas_E_s__Pseudomonas_E putida_T]):5e-09[&&NHX:Sample_counter=:Type_counter=GTDB--2:capture_class_counter=:capture_domain_counter=:capture_family_counter=:capture_genus_counter=:capture_order_counter=:capture_phylum_counter=:capture_species_counter=:evoltype=D:gtdb_class_counter=c__Gammaproteobacteria--2:gtdb_domain_counter=d__Bacteria--2:gtdb_family_counter=f__Pseudomonadaceae--2:gtdb_genus_counter=g__Pseudomonas_E--2:gtdb_order_counter=o__Pseudomonadales--2:gtdb_phylum_counter=p__Proteobacteria--2:gtdb_species_counter=s__Pseudomonas_E putida_T--2:heptad_counter=MCP-40H--2:lbd_counter=:lca=d__Bacteria:lca_tree=s__Pseudomonas_E putida_T:name=N257614:ref_name_counter=])0.796:0.00365294[&&NHX:Sample_counter=rhiztom1--1||rhiztom3--1:Type_counter=GTDB--2||capture--2:besthit_avg=93.94999999999999:besthit_max=98.8:besthit_min=89.1:besthit_std=6.858935777509513:besthit_sum=187.89999999999998:bitscore_avg=250.0:bitscore_max=262.0:bitscore_min=238.0:bitscore_std=16.97056274847714:bitscore_sum=500.0:capture_class_counter=c__Gammaproteobacteria--2:capture_domain_counter=d__Bacteria--2:capture_family_counter=f__Pseudomonadaceae--2:capture_genus_counter=g__Pseudomonas_B--1||g__Pseudomonas_E--1:capture_order_counter=o__Pseudomonadales--2:capture_phylum_counter=p__Proteobacteria--2:capture_species_counter=s__Pseudomonas_B psychrotolerans_C--1||s__Pseudomonas_E guariconensis--1:evalue_avg=3.570000001655e-81:evalue_max=7.14e-81:evalue_min=3.31e-90:evalue_std=5.048742415331426e-81:evalue_sum=7.14000000331e-81:gapopen_avg=0.0:gapopen_max=0.0:gapopen_min=0.0:gapopen_std=0.0:gapopen_sum=0.0:gtdb_class_counter=c__Gammaproteobacteria--2:gtdb_domain_counter=d__Bacteria--2:gtdb_family_counter=f__Pseudomonadaceae--2:gtdb_genus_counter=g__Pseudomonas_E--2:gtdb_order_counter=o__Pseudomonadales--2:gtdb_phylum_counter=p__Proteobacteria--2:gtdb_species_counter=s__Pseudomonas_E putida_T--2:heptad_counter=MCP-40H--4:lbd_counter=:lca_tree=s__Pseudomonas_E putida_T:length_avg=159.0:length_max=162.0:length_min=156.0:length_std=4.242640687119285:length_sum=318.0:mismatch_avg=9.5:mismatch_max=17.0:mismatch_min=2.0:mismatch_std=10.606601717798213:mismatch_sum=19.0:name=N257615:qcovhsp_avg=100.0:qcovhsp_max=100.0:qcovhsp_min=100.0:qcovhsp_std=0.0:qcovhsp_sum=200.0:qend_avg=159.0:qend_max=162.0:qend_min=156.0:qend_std=4.242640687119285:qend_sum=318.0:qstart_avg=1.0:qstart_max=1.0:qstart_min=1.0:qstart_std=0.0:qstart_sum=2.0:ref_name_counter=RS_GCF_002741075.1_protein.faa_NZ_CP016634.1_711@PF00015_full_PFAM.413.610--2:scovhsp_avg=80.7:scovhsp_max=82.2:scovhsp_min=79.2:scovhsp_std=2.1213203435596424:scovhsp_sum=161.4:send_avg=181.0:send_max=181.0:send_min=181.0:send_std=0.0:send_sum=362.0:sstart_avg=23.0:sstart_max=26.0:sstart_min=20.0:sstart_std=4.242640687119285:sstart_sum=46.0])0:1.3e-08[&&NHX:Sample_counter=rhiztom1--1||rhiztom3--2:Type_counter=GTDB--2||capture--3:besthit_avg=94.89999999999999:besthit_max=98.8:besthit_min=89.1:besthit_std=5.121523210920753:besthit_sum=284.7:bitscore_avg=240.66666666666666:bitscore_max=262.0:bitscore_min=222.0:bitscore_std=20.13289182738867:bitscore_sum=722.0:capture_class_counter=c__Gammaproteobacteria--3:capture_domain_counter=d__Bacteria--3:capture_family_counter=f__Pseudomonadaceae--3:capture_genus_counter=g__Pseudomonas_B--1||g__Pseudomonas_E--2:capture_order_counter=o__Pseudomonadales--3:capture_phylum_counter=p__Proteobacteria--3:capture_species_counter=s__Pseudomonas_B psychrotolerans_C--1||s__Pseudomonas_E guariconensis--1||s__Pseudomonas_E putida_T--1:evalue_avg=2.1966690466666678e-75:evalue_max=6.59e-75:evalue_min=3.31e-90:evalue_std=3.804736212820847e-75:evalue_sum=6.590007140000004e-75:gapopen_avg=0.0:gapopen_max=0.0:gapopen_min=0.0:gapopen_std=0.0:gapopen_sum=0.0:gtdb_class_counter=c__Gammaproteobacteria--2:gtdb_domain_counter=d__Bacteria--2:gtdb_family_counter=f__Pseudomonadaceae--2:gtdb_genus_counter=g__Pseudomonas_E--2:gtdb_order_counter=o__Pseudomonadales--2:gtdb_phylum_counter=p__Proteobacteria--2:gtdb_species_counter=s__Pseudomonas_E putida_T--2:heptad_counter=MCP-40H--5:lbd_counter=dCache_1--1:lca_tree=s__Pseudomonas_E putida_T:length_avg=148.0:length_max=162.0:length_min=126.0:length_std=19.28730152198591:length_sum=444.0:mismatch_avg=7.666666666666667:mismatch_max=17.0:mismatch_min=2.0:mismatch_std=8.144527815247077:mismatch_sum=23.0:name=N257616:qcovhsp_avg=99.73333333333333:qcovhsp_max=100.0:qcovhsp_min=99.2:qcovhsp_std=0.461880215351699:qcovhsp_sum=299.2:qend_avg=148.33333333333334:qend_max=162.0:qend_min=127.0:qend_std=18.717193521821944:qend_sum=445.0:qstart_avg=1.3333333333333333:qstart_max=2.0:qstart_min=1.0:qstart_std=0.5773502691896257:qstart_sum=4.0:ref_name_counter=RS_GCF_002741075.1_protein.faa_NZ_CP016634.1_711@PF00015_full_PFAM.413.610--2||RS_GCF_017875955.1_protein.faa_NZ_JAGINK010000001.1_4086@PF00015_full_PFAM.411.603--1:scovhsp_avg=75.66666666666667:scovhsp_max=82.2:scovhsp_min=65.6:scovhsp_std=8.846091415610253:scovhsp_sum=227.0:send_avg=162.66666666666666:send_max=181.0:send_min=126.0:send_std=31.75426480542942:send_sum=488.0:sstart_avg=15.666666666666666:sstart_max=26.0:sstart_min=1.0:sstart_std=13.051181300301261:sstart_sum=47.0])0.695:1.3e-08[&&NHX:Sample_counter=rhiztom1--1||rhiztom3--3:Type_counter=GTDB--2||capture--4:besthit_avg=95.4:besthit_max=98.8:besthit_min=89.1:besthit_std=4.29961238563044:besthit_sum=381.6:bitscore_avg=237.0:bitscore_max=262.0:bitscore_min=222.0:bitscore_std=18.0:bitscore_sum=948.0:capture_class_counter=c__Gammaproteobacteria--4:capture_domain_counter=d__Bacteria--4:capture_family_counter=f__Pseudomonadaceae--4:capture_genus_counter=g__Pseudomonas_B--1||g__Pseudomonas_E--3:capture_order_counter=o__Pseudomonadales--4:capture_phylum_counter=p__Proteobacteria--4:capture_species_counter=s__Pseudomonas_B psychrotolerans_C--1||s__Pseudomonas_E guariconensis--1||s__Pseudomonas_E putida_T--2:evalue_avg=1.705751785000001e-75:evalue_max=6.59e-75:evalue_min=3.31e-90:evalue_std=3.2580174130866884e-75:evalue_sum=6.823007140000004e-75:gapopen_avg=0.0:gapopen_max=0.0:gapopen_min=0.0:gapopen_std=0.0:gapopen_sum=0.0:gtdb_class_counter=c__Gammaproteobacteria--2:gtdb_domain_counter=d__Bacteria--2:gtdb_family_counter=f__Pseudomonadaceae--2:gtdb_genus_counter=g__Pseudomonas_E--2:gtdb_order_counter=o__Pseudomonadales--2:gtdb_phylum_counter=p__Proteobacteria--2:gtdb_species_counter=s__Pseudomonas_E putida_T--2:heptad_counter=MCP-40H--6:lbd_counter=dCache_1--1:lca_tree=s__Pseudomonas_E putida_T:length_avg=143.5:length_max=162.0:length_min=126.0:length_std=18.138357147217054:length_sum=574.0:mismatch_avg=6.75:mismatch_max=17.0:mismatch_min=2.0:mismatch_std=6.898067362191626:mismatch_sum=27.0:name=N257617:qcovhsp_avg=99.6:qcovhsp_max=100.0:qcovhsp_min=99.2:qcovhsp_std=0.461880215351699:qcovhsp_sum=398.4:qend_avg=144.0:qend_max=162.0:qend_min=127.0:qend_std=17.568911937472585:qend_sum=576.0:qstart_avg=1.5:qstart_max=2.0:qstart_min=1.0:qstart_std=0.5773502691896257:qstart_sum=6.0:ref_name_counter=RS_GCF_002741075.1_protein.faa_NZ_CP016634.1_711@PF00015_full_PFAM.413.610--2||RS_GCF_017875955.1_protein.faa_NZ_JAGINK010000001.1_4086@PF00015_full_PFAM.411.603--2:scovhsp_avg=73.675:scovhsp_max=82.2:scovhsp_min=65.6:scovhsp_std=8.248383680051102:scovhsp_sum=294.7:send_avg=154.5:send_max=181.0:send_min=126.0:send_std=30.643106892089126:send_sum=618.0:sstart_avg=12.0:sstart_max=26.0:sstart_min=1.0:sstart_std=12.935738607954837:sstart_sum=48.0])0:1.8e-08[&&NHX:Sample_counter=rhizpot3--1||rhiztom1--8||rhiztom2--5||rhiztom3--50:Type_counter=GTDB--6||capture--64:besthit_avg=97.02909090909091:besthit_max=100.0:besthit_min=68.6:besthit_std=5.1855451774985815:besthit_sum=5336.6:bitscore_avg=233.54545454545453:bitscore_max=317.0:bitscore_min=119.0:bitscore_std=59.486636588900645:bitscore_sum=12845.0:capture_class_counter=c__Alphaproteobacteria--5||c__Clostridia--2||c__Desulfarculia--1||c__Desulfuromonadia--3||c__Gammaproteobacteria--53:capture_domain_counter=d__Bacteria--64:capture_family_counter=f__Aeromonadaceae--1||f__Beijerinckiaceae--5||f__Chromobacteriaceae--1||f__Desulfarculaceae--1||f__Geobacteraceae--3||f__Oscillospiraceae--2||f__Pseudomonadaceae--50||f__SZUA-229--1:capture_genus_counter=g__Aeromonas--1||g__Desulfocarbo--1||g__Dysosmobacter--1||g__GCA-2746365--1||g__Geomesophilobacter--1||g__Lawsonibacter--1||g__Methylobacterium--2||g__Microvirga--3||g__Pseudogulbenkiania--1||g__Pseudomonas_B--1||g__Pseudomonas_E--48||g__Pseudomonas_O--1||g__RPRC01--2:capture_order_counter=o__Burkholderiales--1||o__Desulfarculales--1||o__Enterobacterales--1||o__Geobacterales--3||o__Oscillospirales--2||o__Pseudomonadales--50||o__Rhizobiales--5||o__SZUA-229--1:capture_phylum_counter=p__Desulfobacterota--4||p__Firmicutes_A--2||p__Proteobacteria--58:capture_species_counter=s__Aeromonas rivuli--1||s__Desulfocarbo indianensis--1||s__Dysosmobacter sp910584465--1||s__GCA-2746365 sp002401185--1||s__Geomesophilobacter sediminis--1||s__Lawsonibacter sp910588635--1||s__Methylobacterium brachiatum--2||s__Microvirga sp015694425--1||s__Microvirga sp018069605--2||s__Pseudogulbenkiania sp016192025--1||s__Pseudomonas_B psychrotolerans_C--1||s__Pseudomonas_E asiatica--2||s__Pseudomonas_E eucalypticola--1||s__Pseudomonas_E fluorescens_BU--1||s__Pseudomonas_E guariconensis--11||s__Pseudomonas_E hunanensis--1||s__Pseudomonas_E putida_K--24||s__Pseudomonas_E putida_T--6||s__Pseudomonas_E sp002419965--1||s__Pseudomonas_E sp009763245--1||s__Pseudomonas_O sp002418465--1||s__RPRC01 sp012797715--2:evalue_avg=2.587637200809091e-37:evalue_max=1.39e-35:evalue_min=2.3e-111:evalue_std=1.8739811925632636e-36:evalue_sum=1.423200460445e-35:gapopen_avg=0.21818181818181817:gapopen_max=2.0:gapopen_min=0.0:gapopen_std=0.45910174337984255:gapopen_sum=12.0:gtdb_class_counter=c__Gammaproteobacteria--6:gtdb_domain_counter=d__Bacteria--6:gtdb_family_counter=f__Pseudomonadaceae--6:gtdb_genus_counter=g__Pseudomonas_E--6:gtdb_order_counter=o__Pseudomonadales--6:gtdb_phylum_counter=p__Proteobacteria--6:gtdb_species_counter=s__Pseudomonas_E guariconensis_A--2||s__Pseudomonas_E putida_K--2||s__Pseudomonas_E putida_T--2:heptad_counter=MCP-40H--70:lbd_counter=dCache_1--2:lca_tree=g__Pseudomonas_E:length_avg=134.65454545454546:length_max=181.0:length_min=68.0:length_std=33.525677379749446:length_sum=7406.0:mismatch_avg=3.618181818181818:mismatch_max=32.0:mismatch_min=0.0:mismatch_std=5.720304670372508:mismatch_sum=199.0:name=N257618:qcovhsp_avg=98.61818181818182:qcovhsp_max=100.0:qcovhsp_min=95.4:qcovhsp_std=1.447998735047906:qcovhsp_sum=5424.0:qend_avg=136.43636363636364:qend_max=183.0:qend_min=69.0:qend_std=34.75350429246036:qend_sum=7504.0:qstart_avg=2.8545454545454545:qstart_max=7.0:qstart_min=1.0:qstart_std=2.3992142372512206:qstart_sum=157.0:ref_name_counter=RS_GCF_000759535.1_protein.faa_NZ_CP009455.1_2745@PF00015_full_PFAM.413.610--1||RS_GCF_001758195.1_protein.faa_NZ_MASR01000002.1_376@PF00015_full_PFAM.368.541--1||RS_GCF_002094795.1_protein.faa_NZ_NBWC01000029.1_1@PF00015_full_PFAM.1.126--8||RS_GCF_002356095.1_protein.faa_NZ_AP015029.1_1951@PF00015_full_PFAM.429.606--6||RS_GCF_002741075.1_protein.faa_NZ_CP016634.1_711@PF00015_full_PFAM.413.610--2||RS_GCF_015680235.1_protein.faa_NZ_JADLJL010000066.1_5@PF00015_full_PFAM.7.201--22||RS_GCF_015680235.1_protein.faa_NZ_JADLJL010000089.1_1@PF00015_full_PFAM.7.138--3||RS_GCF_017875955.1_protein.faa_NZ_JAGINK010000001.1_4086@PF00015_full_PFAM.411.603--12:scovhsp_avg=75.31636363636363:scovhsp_max=94.3:scovhsp_min=50.3:scovhsp_std=13.522953923913327:scovhsp_sum=4142.4:send_avg=149.27272727272728:send_max=181.0:send_min=78.0:send_std=32.00489230278913:send_sum=8210.0:sstart_avg=15.781818181818181:sstart_max=73.0:sstart_min=1.0:sstart_std=22.976389579620164:sstart_sum=868.0])0.085:0.00513743[&&NHX:Sample_counter=rhizpot3--1||rhiztom1--9||rhiztom2--5||rhiztom3--50:Type_counter=GTDB--6||capture--65:besthit_avg=97.08214285714287:besthit_max=100.0:besthit_min=68.6:besthit_std=5.153502150536509:besthit_sum=5436.6:bitscore_avg=232.57142857142858:bitscore_max=317.0:bitscore_min=119.0:bitscore_std=59.392334106762895:bitscore_sum=13024.0:capture_class_counter=c__Alphaproteobacteria--5||c__Clostridia--2||c__Desulfarculia--1||c__Desulfuromonadia--3||c__Gammaproteobacteria--54:capture_domain_counter=d__Bacteria--65:capture_family_counter=f__Aeromonadaceae--1||f__Beijerinckiaceae--5||f__Chromobacteriaceae--1||f__Desulfarculaceae--1||f__Geobacteraceae--3||f__Oscillospiraceae--2||f__Pseudomonadaceae--51||f__SZUA-229--1:capture_genus_counter=g__Aeromonas--1||g__Desulfocarbo--1||g__Dysosmobacter--1||g__GCA-2746365--1||g__Geomesophilobacter--1||g__Lawsonibacter--1||g__Methylobacterium--2||g__Microvirga--3||g__Pseudogulbenkiania--1||g__Pseudomonas_B--1||g__Pseudomonas_E--49||g__Pseudomonas_O--1||g__RPRC01--2:capture_order_counter=o__Burkholderiales--1||o__Desulfarculales--1||o__Enterobacterales--1||o__Geobacterales--3||o__Oscillospirales--2||o__Pseudomonadales--51||o__Rhizobiales--5||o__SZUA-229--1:capture_phylum_counter=p__Desulfobacterota--4||p__Firmicutes_A--2||p__Proteobacteria--59:capture_species_counter=s__Aeromonas rivuli--1||s__Desulfocarbo indianensis--1||s__Dysosmobacter sp910584465--1||s__GCA-2746365 sp002401185--1||s__Geomesophilobacter sediminis--1||s__Lawsonibacter sp910588635--1||s__Methylobacterium brachiatum--2||s__Microvirga sp015694425--1||s__Microvirga sp018069605--2||s__Pseudogulbenkiania sp016192025--1||s__Pseudomonas_B psychrotolerans_C--1||s__Pseudomonas_E asiatica--2||s__Pseudomonas_E eucalypticola--1||s__Pseudomonas_E fluorescens_BU--1||s__Pseudomonas_E guariconensis--11||s__Pseudomonas_E hunanensis--1||s__Pseudomonas_E putida_K--24||s__Pseudomonas_E putida_T--7||s__Pseudomonas_E sp002419965--1||s__Pseudomonas_E sp009763245--1||s__Pseudomonas_O sp002418465--1||s__RPRC01 sp012797715--2:evalue_avg=2.541429393651786e-37:evalue_max=1.39e-35:evalue_min=2.3e-111:evalue_std=1.8571887871765536e-36:evalue_sum=1.423200460445e-35:gapopen_avg=0.21428571428571427:gapopen_max=2.0:gapopen_min=0.0:gapopen_std=0.45584230583855184:gapopen_sum=12.0:gtdb_class_counter=c__Gammaproteobacteria--6:gtdb_domain_counter=d__Bacteria--6:gtdb_family_counter=f__Pseudomonadaceae--6:gtdb_genus_counter=g__Pseudomonas_E--6:gtdb_order_counter=o__Pseudomonadales--6:gtdb_phylum_counter=p__Proteobacteria--6:gtdb_species_counter=s__Pseudomonas_E guariconensis_A--2||s__Pseudomonas_E putida_K--2||s__Pseudomonas_E putida_T--2:heptad_counter=MCP-40H--71:lbd_counter=dCache_1--2:lca_tree=g__Pseudomonas_E:length_avg=134.01785714285714:length_max=181.0:length_min=68.0:length_std=33.55944038509938:length_sum=7505.0:mismatch_avg=3.5535714285714284:mismatch_max=32.0:mismatch_min=0.0:mismatch_std=5.688647843355597:mismatch_sum=199.0:name=N257619:qcovhsp_avg=98.60714285714286:qcovhsp_max=100.0:qcovhsp_min=95.4:qcovhsp_std=1.4371508610450736:qcovhsp_sum=5522.0:qend_avg=135.80357142857142:qend_max=183.0:qend_min=69.0:qend_std=34.760175563348426:qend_sum=7605.0:qstart_avg=2.857142857142857:qstart_max=7.0:qstart_min=1.0:qstart_std=2.377382605292646:qstart_sum=160.0:ref_name_counter=RS_GCF_000759535.1_protein.faa_NZ_CP009455.1_2745@PF00015_full_PFAM.413.610--1||RS_GCF_001758195.1_protein.faa_NZ_MASR01000002.1_376@PF00015_full_PFAM.368.541--1||RS_GCF_002094795.1_protein.faa_NZ_NBWC01000029.1_1@PF00015_full_PFAM.1.126--8||RS_GCF_002356095.1_protein.faa_NZ_AP015029.1_1951@PF00015_full_PFAM.429.606--6||RS_GCF_002741075.1_protein.faa_NZ_CP016634.1_711@PF00015_full_PFAM.413.610--3||RS_GCF_015680235.1_protein.faa_NZ_JADLJL010000066.1_5@PF00015_full_PFAM.7.201--22||RS_GCF_015680235.1_protein.faa_NZ_JADLJL010000089.1_1@PF00015_full_PFAM.7.138--3||RS_GCF_017875955.1_protein.faa_NZ_JAGINK010000001.1_4086@PF00015_full_PFAM.411.603--12:scovhsp_avg=74.86964285714286:scovhsp_max=94.3:scovhsp_min=50.3:scovhsp_std=13.810166474447295:scovhsp_sum=4192.700000000001:send_avg=148.375:send_max=181.0:send_min=78.0:send_std=32.41636090842793:send_sum=8309.0:sstart_avg=15.517857142857142:sstart_max=73.0:sstart_min=1.0:sstart_std=22.852086494297566:sstart_sum=869.0])0.224:0.0229408[&&NHX:Sample_counter=rhizpot1--8||rhizpot3--1||rhiztom1--26||rhiztom2--13||rhiztom3--80:Type_counter=GTDB--103||capture--128:besthit_avg=97.67542372881357:besthit_max=100.0:besthit_min=68.6:besthit_std=3.7727528873269516:besthit_sum=11525.7:bitscore_avg=257.43220338983053:bitscore_max=327.0:bitscore_min=119.0:bitscore_std=56.14609739975911:bitscore_sum=30377.0:capture_class_counter=c__Alphaproteobacteria--5||c__Clostridia--5||c__Desulfarculia--1||c__Desulfuromonadia--3||c__Gammaproteobacteria--113||c__Halobacteria--1:capture_domain_counter=d__Archaea--1||d__Bacteria--127:capture_family_counter=f__Aeromonadaceae--1||f__Beijerinckiaceae--5||f__Chromobacteriaceae--1||f__Desulfarculaceae--1||f__Geobacteraceae--3||f__Haladaptataceae--1||f__Oscillospiraceae--2||f__Peptostreptococcaceae--1||f__Pseudomonadaceae--110||f__Ruminococcaceae--2||f__SZUA-229--1:capture_genus_counter=g__Aeromonas--1||g__Desulfocarbo--1||g__Dysosmobacter--1||g__GCA-2746365--1||g__Geomesophilobacter--1||g__Halorussus--1||g__JAAYCI01--2||g__Lawsonibacter--1||g__Methylobacterium--2||g__Microvirga--3||g__Peptoclostridium--1||g__Pseudogulbenkiania--1||g__Pseudomonas_B--1||g__Pseudomonas_E--108||g__Pseudomonas_O--1||g__RPRC01--2:capture_order_counter=o__Burkholderiales--1||o__Desulfarculales--1||o__Enterobacterales--1||o__Geobacterales--3||o__Halobacteriales--1||o__Oscillospirales--4||o__Peptostreptococcales--1||o__Pseudomonadales--110||o__Rhizobiales--5||o__SZUA-229--1:capture_phylum_counter=p__Desulfobacterota--4||p__Firmicutes_A--5||p__Halobacteriota--1||p__Proteobacteria--118:capture_species_counter=s__Aeromonas rivuli--1||s__Desulfocarbo indianensis--1||s__Dysosmobacter sp910584465--1||s__GCA-2746365 sp002401185--1||s__Geomesophilobacter sediminis--1||s__Halorussus sp010747475--1||s__JAAYCI01 sp012729855--2||s__Lawsonibacter sp910588635--1||s__Methylobacterium brachiatum--2||s__Microvirga sp015694425--1||s__Microvirga sp018069605--2||s__Peptoclostridium litorale--1||s__Pseudogulbenkiania sp016192025--1||s__Pseudomonas_B psychrotolerans_C--1||s__Pseudomonas_E asiatica--17||s__Pseudomonas_E eucalypticola--1||s__Pseudomonas_E fluorescens_BU--1||s__Pseudomonas_E guariconensis--11||s__Pseudomonas_E hunanensis--24||s__Pseudomonas_E putida--5||s__Pseudomonas_E putida_E--1||s__Pseudomonas_E putida_K--24||s__Pseudomonas_E putida_T--8||s__Pseudomonas_E qingdaonensis--1||s__Pseudomonas_E sp000935045--1||s__Pseudomonas_E sp002419965--1||s__Pseudomonas_E sp002843585--8||s__Pseudomonas_E sp009763245--1||s__Pseudomonas_E sp016865545--4||s__Pseudomonas_O sp002418465--1||s__RPRC01 sp012797715--2:evalue_avg=1.2061020851228833e-37:evalue_max=1.39e-35:evalue_min=2.68e-115:evalue_std=1.279702485980647e-36:evalue_sum=1.4232004604450025e-35:gapopen_avg=0.19491525423728814:gapopen_max=2.0:gapopen_min=0.0:gapopen_std=0.4187583309801961:gapopen_sum=23.0:gtdb_class_counter=c__Gammaproteobacteria--103:gtdb_domain_counter=d__Bacteria--103:gtdb_family_counter=f__Pseudomonadaceae--103:gtdb_genus_counter=g__Pseudomonas_E--103:gtdb_order_counter=o__Pseudomonadales--103:gtdb_phylum_counter=p__Proteobacteria--103:gtdb_species_counter=s__Pseudomonas_E alkylphenolica--1||s__Pseudomonas_E alkylphenolica_A--1||s__Pseudomonas_E alkylphenolica_B--1||s__Pseudomonas_E asiatica--1||s__Pseudomonas_E brassicae--1||s__Pseudomonas_E capeferrum--1||s__Pseudomonas_E capeferrum_A--1||s__Pseudomonas_E cremoricolorata--1||s__Pseudomonas_E cremoricolorata_A--1||s__Pseudomonas_E donghuensis--1||s__Pseudomonas_E entomophila--1||s__Pseudomonas_E entomophila_A--1||s__Pseudomonas_E entomophila_B--1||s__Pseudomonas_E entomophila_C--1||s__Pseudomonas_E fluorescens_BS--1||s__Pseudomonas_E fulva--1||s__Pseudomonas_E fulva_C--1||s__Pseudomonas_E guariconensis_A--2||s__Pseudomonas_E hunanensis--1||s__Pseudomonas_E inefficax--1||s__Pseudomonas_E juntendi--1||s__Pseudomonas_E monteilii--1||s__Pseudomonas_E monteilii_A--1||s__Pseudomonas_E monteilii_C--1||s__Pseudomonas_E mosselii--1||s__Pseudomonas_E mosselii_B--1||s__Pseudomonas_E mosselii_C--1||s__Pseudomonas_E parafulva--1||s__Pseudomonas_E parafulva_A--1||s__Pseudomonas_E parafulva_B--1||s__Pseudomonas_E plecoglossicida--1||s__Pseudomonas_E pudica--1||s__Pseudomonas_E putida--1||s__Pseudomonas_E putida_B--1||s__Pseudomonas_E putida_E--1||s__Pseudomonas_E putida_F--1||s__Pseudomonas_E putida_H--1||s__Pseudomonas_E putida_J--1||s__Pseudomonas_E putida_K--2||s__Pseudomonas_E putida_M--1||s__Pseudomonas_E putida_N--1||s__Pseudomonas_E putida_P--1||s__Pseudomonas_E putida_Q--1||s__Pseudomonas_E putida_R--1||s__Pseudomonas_E putida_T--2||s__Pseudomonas_E putida_W--1||s__Pseudomonas_E qingdaonensis--1||s__Pseudomonas_E reidholzensis--1||s__Pseudomonas_E sichuanensis--1||s__Pseudomonas_E soli--1||s__Pseudomonas_E sp000282535--1||s__Pseudomonas_E sp000935045--1||s__Pseudomonas_E sp000955815--1||s__Pseudomonas_E sp001259595--1||s__Pseudomonas_E sp001320245--1||s__Pseudomonas_E sp001320525--1||s__Pseudomonas_E sp001422615--1||s__Pseudomonas_E sp001642705--1||s__Pseudomonas_E sp002112505--1||s__Pseudomonas_E sp002113165--1||s__Pseudomonas_E sp002165135--1||s__Pseudomonas_E sp002386445--1||s__Pseudomonas_E sp002434265--1||s__Pseudomonas_E sp002438125--1||s__Pseudomonas_E sp002843585--1||s__Pseudomonas_E sp003024385--1||s__Pseudomonas_E sp003097235--1||s__Pseudomonas_E sp003105155--1||s__Pseudomonas_E sp003205205--1||s__Pseudomonas_E sp003331055--1||s__Pseudomonas_E sp003428805--1||s__Pseudomonas_E sp003445295--1||s__Pseudomonas_E sp004214895--1||s__Pseudomonas_E sp004353925--1||s__Pseudomonas_E sp004519305--1||s__Pseudomonas_E sp004803755--1||s__Pseudomonas_E sp009391885--1||s__Pseudomonas_E sp011752525--1||s__Pseudomonas_E sp011752565--1||s__Pseudomonas_E sp012975065--1||s__Pseudomonas_E sp013179515--1||s__Pseudomonas_E sp014268815--1||s__Pseudomonas_E sp014268825--1||s__Pseudomonas_E sp014268885--1||s__Pseudomonas_E sp014268975--1||s__Pseudomonas_E sp014269185--1||s__Pseudomonas_E sp015354575--1||s__Pseudomonas_E sp016518545--1||s__Pseudomonas_E sp016658545--1||s__Pseudomonas_E sp016865545--1||s__Pseudomonas_E sp017744435--1||s__Pseudomonas_E sp017875955--1||s__Pseudomonas_E sp019139535--1||s__Pseudomonas_E sp019139675--1||s__Pseudomonas_E sp019139835--1||s__Pseudomonas_E sp019168305--1||s__Pseudomonas_E sp900101695--1||s__Pseudomonas_E taiwanensis--1||s__Pseudomonas_E vranovensis--1||s__Pseudomonas_E wadenswilerensis--1:heptad_counter=MCP-40H--231:lbd_counter=dCache_1--6:lca_tree=g__Pseudomonas_E:length_avg=148.5:length_max=183.0:length_min=68.0:length_std=32.45239774898181:length_sum=17523.0:mismatch_avg=3.1779661016949152:mismatch_max=32.0:mismatch_min=0.0:mismatch_std=4.411777857291655:mismatch_sum=375.0:name=N257620:qcovhsp_avg=98.92542372881356:qcovhsp_max=100.0:qcovhsp_min=95.4:qcovhsp_std=1.2348352906309756:qcovhsp_sum=11673.199999999999:qend_avg=149.9322033898305:qend_max=184.0:qend_min=69.0:qend_std=33.038368995348556:qend_sum=17692.0:qstart_avg=2.559322033898305:qstart_max=7.0:qstart_min=1.0:qstart_std=2.006580511317512:qstart_sum=302.0:ref_name_counter=RS_GCF_000730645.1_protein.faa_NZ_BBIU01000010.1_43@PF00015_full_PFAM.428.606--1||RS_GCF_000730665.1_protein.faa_NZ_BBIV01000013.1_74@PF00015_full_PFAM.428.614--1||RS_GCF_000759535.1_protein.faa_NZ_CP009455.1_2745@PF00015_full_PFAM.413.610--1||RS_GCF_001758195.1_protein.faa_NZ_MASR01000002.1_376@PF00015_full_PFAM.368.541--1||RS_GCF_002094795.1_protein.faa_NZ_NBWC01000029.1_1@PF00015_full_PFAM.1.126--8||RS_GCF_002356095.1_protein.faa_NZ_AP015029.1_1951@PF00015_full_PFAM.429.606--20||RS_GCF_002736125.1_protein.faa_NZ_CP024085.1_1705@PF00015_full_PFAM.417.606--5||RS_GCF_002741075.1_protein.faa_NZ_CP016634.1_711@PF00015_full_PFAM.413.610--4||RS_GCF_002806685.1_protein.faa_NZ_PHTD01000004.1_140@PF00015_full_PFAM.411.602--1||RS_GCF_002843585.1_protein.faa_NZ_CP025262.1_3082@PF00015_full_PFAM.412.609--9||RS_GCF_002906855.1_protein.faa_NZ_MINI01000028.1_23@PF00015_full_PFAM.422.614--1||RS_GCF_003231305.1_protein.faa_NZ_QKVM01000026.1_57@PF00015_full_PFAM.438.610--1||RS_GCF_003627215.1_protein.faa_NZ_CP032677.1_1669@PF00015_full_PFAM.417.607--2||RS_GCF_015680235.1_protein.faa_NZ_JADLJL010000066.1_5@PF00015_full_PFAM.7.201--22||RS_GCF_015680235.1_protein.faa_NZ_JADLJL010000089.1_1@PF00015_full_PFAM.7.138--3||RS_GCF_016865545.1_protein.faa_NZ_JADBHH010000002.1_116@PF00015_full_PFAM.414.601--1||RS_GCF_017875955.1_protein.faa_NZ_JAGINK010000001.1_4086@PF00015_full_PFAM.411.603--12||RS_GCF_018417635.1_protein.faa_NZ_CP071007.1_1888@PF00015_full_PFAM.412.607--3||RS_GCF_019139835.1_protein.faa_NZ_CP077075.1_2370@PF00015_full_PFAM.412.610--22:scovhsp_avg=79.93474576271186:scovhsp_max=94.3:scovhsp_min=50.3:scovhsp_std=13.417907266220633:scovhsp_sum=9432.3:send_avg=159.54237288135593:send_max=182.0:send_min=78.0:send_std=27.07780624242862:send_sum=18826.0:sstart_avg=12.135593220338983:sstart_max=73.0:sstart_min=1.0:sstart_std=19.547844113204448:sstart_sum=1432.0])0.448:0.0302377[&&NHX:Sample_counter=rhizpot1--9||rhizpot3--1||rhiztom1--36||rhiztom2--19||rhiztom3--102:Type_counter=GTDB--103||capture--167:besthit_avg=97.28028169014084:besthit_max=100.0:besthit_min=68.6:besthit_std=3.813976526063644:besthit_sum=13813.8:bitscore_avg=246.14084507042253:bitscore_max=327.0:bitscore_min=119.0:bitscore_std=57.77537716339886:bitscore_sum=34952.0:capture_class_counter=c__Alphaproteobacteria--5||c__Clostridia--6||c__Desulfarculia--1||c__Desulfobacteria--1||c__Desulfuromonadia--3||c__Gammaproteobacteria--149||c__Halobacteria--1||c__Magnetococcia--1:capture_domain_counter=d__Archaea--1||d__Bacteria--166:capture_family_counter=f__Aeromonadaceae--1||f__Beijerinckiaceae--5||f__Chromobacteriaceae--1||f__DC0425bin3--1||f__Desulfarculaceae--1||f__Desulfococcaceae--1||f__Geobacteraceae--3||f__Haladaptataceae--1||f__Oscillospiraceae--3||f__Peptostreptococcaceae--1||f__Pseudomonadaceae--146||f__Ruminococcaceae--2||f__SZUA-229--1:capture_genus_counter=g__Aeromonas--1||g__Desulfocarbo--1||g__Desulfonema_B--1||g__Dysosmobacter--2||g__GCA-2746365--1||g__Geomesophilobacter--1||g__HA3dbin3--1||g__Halorussus--1||g__JAAYCI01--2||g__Lawsonibacter--1||g__Methylobacterium--2||g__Microvirga--3||g__Peptoclostridium--1||g__Pseudogulbenkiania--1||g__Pseudomonas_B--1||g__Pseudomonas_E--144||g__Pseudomonas_O--1||g__RPRC01--2:capture_order_counter=o__Burkholderiales--1||o__Desulfarculales--1||o__Desulfobacterales--1||o__Enterobacterales--1||o__Geobacterales--3||o__Halobacteriales--1||o__Magnetococcales--1||o__Oscillospirales--5||o__Peptostreptococcales--1||o__Pseudomonadales--146||o__Rhizobiales--5||o__SZUA-229--1:capture_phylum_counter=p__Desulfobacterota--5||p__Firmicutes_A--6||p__Halobacteriota--1||p__Proteobacteria--155:capture_species_counter=s__Aeromonas rivuli--1||s__Desulfocarbo indianensis--1||s__Desulfonema_B ishimotonii--1||s__Dysosmobacter sp910584465--1||s__Dysosmobacter sp910589315--1||s__GCA-2746365 sp002401185--1||s__Geomesophilobacter sediminis--1||s__HA3dbin3 sp002753495--1||s__Halorussus sp010747475--1||s__JAAYCI01 sp012729855--2||s__Lawsonibacter sp910588635--1||s__Methylobacterium brachiatum--2||s__Microvirga sp015694425--1||s__Microvirga sp018069605--2||s__Peptoclostridium litorale--1||s__Pseudogulbenkiania sp016192025--1||s__Pseudomonas_B psychrotolerans_C--1||s__Pseudomonas_E asiatica--29||s__Pseudomonas_E eucalypticola--1||s__Pseudomonas_E fluorescens_BU--1||s__Pseudomonas_E guariconensis--11||s__Pseudomonas_E hunanensis--38||s__Pseudomonas_E pudica--1||s__Pseudomonas_E putida--8||s__Pseudomonas_E putida_E--2||s__Pseudomonas_E putida_K--24||s__Pseudomonas_E putida_T--8||s__Pseudomonas_E qingdaonensis--1||s__Pseudomonas_E soli--4||s__Pseudomonas_E sp000935045--1||s__Pseudomonas_E sp002419965--1||s__Pseudomonas_E sp002843585--8||s__Pseudomonas_E sp009763245--1||s__Pseudomonas_E sp015354575--1||s__Pseudomonas_E sp016865545--4||s__Pseudomonas_O sp002418465--1||s__RPRC01 sp012797715--2:evalue_avg=1.0022538453864312e-37:evalue_max=1.39e-35:evalue_min=2.68e-115:evalue_std=1.1665972092772555e-36:evalue_sum=1.4232004604487323e-35:gapopen_avg=0.19014084507042253:gapopen_max=2.0:gapopen_min=0.0:gapopen_std=0.42830854179239813:gapopen_sum=27.0:gtdb_class_counter=c__Gammaproteobacteria--103:gtdb_domain_counter=d__Bacteria--103:gtdb_family_counter=f__Pseudomonadaceae--103:gtdb_genus_counter=g__Pseudomonas_E--103:gtdb_order_counter=o__Pseudomonadales--103:gtdb_phylum_counter=p__Proteobacteria--103:gtdb_species_counter=s__Pseudomonas_E alkylphenolica--1||s__Pseudomonas_E alkylphenolica_A--1||s__Pseudomonas_E alkylphenolica_B--1||s__Pseudomonas_E asiatica--1||s__Pseudomonas_E brassicae--1||s__Pseudomonas_E capeferrum--1||s__Pseudomonas_E capeferrum_A--1||s__Pseudomonas_E cremoricolorata--1||s__Pseudomonas_E cremoricolorata_A--1||s__Pseudomonas_E donghuensis--1||s__Pseudomonas_E entomophila--1||s__Pseudomonas_E entomophila_A--1||s__Pseudomonas_E entomophila_B--1||s__Pseudomonas_E entomophila_C--1||s__Pseudomonas_E fluorescens_BS--1||s__Pseudomonas_E fulva--1||s__Pseudomonas_E fulva_C--1||s__Pseudomonas_E guariconensis_A--2||s__Pseudomonas_E hunanensis--1||s__Pseudomonas_E inefficax--1||s__Pseudomonas_E juntendi--1||s__Pseudomonas_E monteilii--1||s__Pseudomonas_E monteilii_A--1||s__Pseudomonas_E monteilii_C--1||s__Pseudomonas_E mosselii--1||s__Pseudomonas_E mosselii_B--1||s__Pseudomonas_E mosselii_C--1||s__Pseudomonas_E parafulva--1||s__Pseudomonas_E parafulva_A--1||s__Pseudomonas_E parafulva_B--1||s__Pseudomonas_E plecoglossicida--1||s__Pseudomonas_E pudica--1||s__Pseudomonas_E putida--1||s__Pseudomonas_E putida_B--1||s__Pseudomonas_E putida_E--1||s__Pseudomonas_E putida_F--1||s__Pseudomonas_E putida_H--1||s__Pseudomonas_E putida_J--1||s__Pseudomonas_E putida_K--2||s__Pseudomonas_E putida_M--1||s__Pseudomonas_E putida_N--1||s__Pseudomonas_E putida_P--1||s__Pseudomonas_E putida_Q--1||s__Pseudomonas_E putida_R--1||s__Pseudomonas_E putida_T--2||s__Pseudomonas_E putida_W--1||s__Pseudomonas_E qingdaonensis--1||s__Pseudomonas_E reidholzensis--1||s__Pseudomonas_E sichuanensis--1||s__Pseudomonas_E soli--1||s__Pseudomonas_E sp000282535--1||s__Pseudomonas_E sp000935045--1||s__Pseudomonas_E sp000955815--1||s__Pseudomonas_E sp001259595--1||s__Pseudomonas_E sp001320245--1||s__Pseudomonas_E sp001320525--1||s__Pseudomonas_E sp001422615--1||s__Pseudomonas_E sp001642705--1||s__Pseudomonas_E sp002112505--1||s__Pseudomonas_E sp002113165--1||s__Pseudomonas_E sp002165135--1||s__Pseudomonas_E sp002386445--1||s__Pseudomonas_E sp002434265--1||s__Pseudomonas_E sp002438125--1||s__Pseudomonas_E sp002843585--1||s__Pseudomonas_E sp003024385--1||s__Pseudomonas_E sp003097235--1||s__Pseudomonas_E sp003105155--1||s__Pseudomonas_E sp003205205--1||s__Pseudomonas_E sp003331055--1||s__Pseudomonas_E sp003428805--1||s__Pseudomonas_E sp003445295--1||s__Pseudomonas_E sp004214895--1||s__Pseudomonas_E sp004353925--1||s__Pseudomonas_E sp004519305--1||s__Pseudomonas_E sp004803755--1||s__Pseudomonas_E sp009391885--1||s__Pseudomonas_E sp011752525--1||s__Pseudomonas_E sp011752565--1||s__Pseudomonas_E sp012975065--1||s__Pseudomonas_E sp013179515--1||s__Pseudomonas_E sp014268815--1||s__Pseudomonas_E sp014268825--1||s__Pseudomonas_E sp014268885--1||s__Pseudomonas_E sp014268975--1||s__Pseudomonas_E sp014269185--1||s__Pseudomonas_E sp015354575--1||s__Pseudomonas_E sp016518545--1||s__Pseudomonas_E sp016658545--1||s__Pseudomonas_E sp016865545--1||s__Pseudomonas_E sp017744435--1||s__Pseudomonas_E sp017875955--1||s__Pseudomonas_E sp019139535--1||s__Pseudomonas_E sp019139675--1||s__Pseudomonas_E sp019139835--1||s__Pseudomonas_E sp019168305--1||s__Pseudomonas_E sp900101695--1||s__Pseudomonas_E taiwanensis--1||s__Pseudomonas_E vranovensis--1||s__Pseudomonas_E wadenswilerensis--1:heptad_counter=MCP-40H--270:lbd_counter=dCache_1--6:lca_tree=g__Pseudomonas_E:length_avg=142.40845070422534:length_max=183.0:length_min=68.0:length_std=32.93172712572738:length_sum=20222.0:mismatch_avg=3.5:mismatch_max=32.0:mismatch_min=0.0:mismatch_std=4.329922279943903:mismatch_sum=497.0:name=N257621:qcovhsp_avg=98.84154929577464:qcovhsp_max=100.0:qcovhsp_min=95.1:qcovhsp_std=1.2995494559010954:qcovhsp_sum=14035.5:qend_avg=143.72535211267606:qend_max=184.0:qend_min=69.0:qend_std=33.50900045625451:qend_sum=20409.0:qstart_avg=2.443661971830986:qstart_max=7.0:qstart_min=1.0:qstart_std=1.8661776761522828:qstart_sum=347.0:ref_name_counter=RS_GCF_000282535.1_protein.faa_NZ_AKJC01000327.1_4@PF00015_full_PFAM.419.608--1||RS_GCF_000730645.1_protein.faa_NZ_BBIU01000010.1_43@PF00015_full_PFAM.428.606--1||RS_GCF_000730665.1_protein.faa_NZ_BBIV01000013.1_74@PF00015_full_PFAM.428.614--1||RS_GCF_000759535.1_protein.faa_NZ_CP009455.1_2745@PF00015_full_PFAM.413.610--1||RS_GCF_001758195.1_protein.faa_NZ_MASR01000002.1_376@PF00015_full_PFAM.368.541--1||RS_GCF_002094795.1_protein.faa_NZ_NBWC01000029.1_1@PF00015_full_PFAM.1.126--8||RS_GCF_002356095.1_protein.faa_NZ_AP015029.1_1951@PF00015_full_PFAM.429.606--22||RS_GCF_002736125.1_protein.faa_NZ_CP024085.1_1705@PF00015_full_PFAM.417.606--5||RS_GCF_002741075.1_protein.faa_NZ_CP016634.1_3744@PF00015_full_PFAM.475.659--1||RS_GCF_002741075.1_protein.faa_NZ_CP016634.1_711@PF00015_full_PFAM.413.610--4||RS_GCF_002806685.1_protein.faa_NZ_PHTD01000004.1_140@PF00015_full_PFAM.411.602--1||RS_GCF_002843585.1_protein.faa_NZ_CP025262.1_3082@PF00015_full_PFAM.412.609--9||RS_GCF_002906855.1_protein.faa_NZ_MINI01000028.1_23@PF00015_full_PFAM.422.614--1||RS_GCF_003231305.1_protein.faa_NZ_QKVM01000026.1_57@PF00015_full_PFAM.438.610--1||RS_GCF_003627215.1_protein.faa_NZ_CP032677.1_1669@PF00015_full_PFAM.417.607--3||RS_GCF_011752525.1_protein.faa_NZ_VWXI01000043.1_1@PF00015_full_PFAM.260.454--2||RS_GCF_014269025.2_protein.faa_NZ_CP077094.1_1525@PF00015_full_PFAM.431.616--1||RS_GCF_015680235.1_protein.faa_NZ_JADLJL010000066.1_5@PF00015_full_PFAM.7.201--22||RS_GCF_015680235.1_protein.faa_NZ_JADLJL010000089.1_1@PF00015_full_PFAM.7.138--3||RS_GCF_016865545.1_protein.faa_NZ_JADBHH010000002.1_116@PF00015_full_PFAM.414.601--1||RS_GCF_017875955.1_protein.faa_NZ_JAGINK010000001.1_4086@PF00015_full_PFAM.411.603--12||RS_GCF_018417635.1_protein.faa_NZ_CP071007.1_1888@PF00015_full_PFAM.412.607--3||RS_GCF_019139835.1_protein.faa_NZ_CP077075.1_2370@PF00015_full_PFAM.412.610--38:scovhsp_avg=76.2169014084507:scovhsp_max=94.3:scovhsp_min=50.0:scovhsp_std=14.980180626655745:scovhsp_sum=10822.8:send_avg=152.29577464788733:send_max=182.0:send_min=78.0:send_std=30.12121815993201:send_sum=21626.0:sstart_avg=10.971830985915492:sstart_max=73.0:sstart_min=1.0:sstart_std=18.52655508809516:sstart_sum=1558.0])0.802:0.0575332[&&NHX:Sample_counter=rhizpot1--9||rhizpot3--1||rhiztom1--37||rhiztom2--19||rhiztom3--102:Type_counter=GTDB--103||capture--168:besthit_avg=97.28028169014084:besthit_max=100.0:besthit_min=68.6:besthit_std=3.813976526063644:besthit_sum=13813.8:bitscore_avg=246.14084507042253:bitscore_max=327.0:bitscore_min=119.0:bitscore_std=57.77537716339886:bitscore_sum=34952.0:capture_class_counter=c__Alphaproteobacteria--6||c__Clostridia--6||c__Desulfarculia--1||c__Desulfobacteria--1||c__Desulfuromonadia--3||c__Gammaproteobacteria--149||c__Halobacteria--1||c__Magnetococcia--1:capture_domain_counter=d__Archaea--1||d__Bacteria--167:capture_family_counter=f__Aeromonadaceae--1||f__Beijerinckiaceae--5||f__Chromobacteriaceae--1||f__DC0425bin3--1||f__Desulfarculaceae--1||f__Desulfococcaceae--1||f__Geobacteraceae--3||f__Haladaptataceae--1||f__Oscillospiraceae--3||f__Peptostreptococcaceae--1||f__Pseudomonadaceae--146||f__Rhizobiaceae--1||f__Ruminococcaceae--2||f__SZUA-229--1:capture_genus_counter=g__Aeromonas--1||g__Desulfocarbo--1||g__Desulfonema_B--1||g__Dysosmobacter--2||g__GCA-2746365--1||g__Geomesophilobacter--1||g__HA3dbin3--1||g__Halorussus--1||g__JAAYCI01--2||g__Lawsonibacter--1||g__Methylobacterium--2||g__Microvirga--3||g__Peptoclostridium--1||g__Pseudogulbenkiania--1||g__Pseudomonas_B--1||g__Pseudomonas_E--144||g__Pseudomonas_O--1||g__RPRC01--2||g__VTOM01--1:capture_order_counter=o__Burkholderiales--1||o__Desulfarculales--1||o__Desulfobacterales--1||o__Enterobacterales--1||o__Geobacterales--3||o__Halobacteriales--1||o__Magnetococcales--1||o__Oscillospirales--5||o__Peptostreptococcales--1||o__Pseudomonadales--146||o__Rhizobiales--6||o__SZUA-229--1:capture_phylum_counter=p__Desulfobacterota--5||p__Firmicutes_A--6||p__Halobacteriota--1||p__Proteobacteria--156:capture_species_counter=s__Aeromonas rivuli--1||s__Desulfocarbo indianensis--1||s__Desulfonema_B ishimotonii--1||s__Dysosmobacter sp910584465--1||s__Dysosmobacter sp910589315--1||s__GCA-2746365 sp002401185--1||s__Geomesophilobacter sediminis--1||s__HA3dbin3 sp002753495--1||s__Halorussus sp010747475--1||s__JAAYCI01 sp012729855--2||s__Lawsonibacter sp910588635--1||s__Methylobacterium brachiatum--2||s__Microvirga sp015694425--1||s__Microvirga sp018069605--2||s__Peptoclostridium litorale--1||s__Pseudogulbenkiania sp016192025--1||s__Pseudomonas_B psychrotolerans_C--1||s__Pseudomonas_E asiatica--29||s__Pseudomonas_E eucalypticola--1||s__Pseudomonas_E fluorescens_BU--1||s__Pseudomonas_E guariconensis--11||s__Pseudomonas_E hunanensis--38||s__Pseudomonas_E pudica--1||s__Pseudomonas_E putida--8||s__Pseudomonas_E putida_E--2||s__Pseudomonas_E putida_K--24||s__Pseudomonas_E putida_T--8||s__Pseudomonas_E qingdaonensis--1||s__Pseudomonas_E soli--4||s__Pseudomonas_E sp000935045--1||s__Pseudomonas_E sp002419965--1||s__Pseudomonas_E sp002843585--8||s__Pseudomonas_E sp009763245--1||s__Pseudomonas_E sp015354575--1||s__Pseudomonas_E sp016865545--4||s__Pseudomonas_O sp002418465--1||s__RPRC01 sp012797715--2||s__VTOM01 sp009765365--1:evalue_avg=1.0022538453864312e-37:evalue_max=1.39e-35:evalue_min=2.68e-115:evalue_std=1.1665972092772555e-36:evalue_sum=1.4232004604487323e-35:gapopen_avg=0.19014084507042253:gapopen_max=2.0:gapopen_min=0.0:gapopen_std=0.42830854179239813:gapopen_sum=27.0:gtdb_class_counter=c__Gammaproteobacteria--103:gtdb_domain_counter=d__Bacteria--103:gtdb_family_counter=f__Pseudomonadaceae--103:gtdb_genus_counter=g__Pseudomonas_E--103:gtdb_order_counter=o__Pseudomonadales--103:gtdb_phylum_counter=p__Proteobacteria--103:gtdb_species_counter=s__Pseudomonas_E alkylphenolica--1||s__Pseudomonas_E alkylphenolica_A--1||s__Pseudomonas_E alkylphenolica_B--1||s__Pseudomonas_E asiatica--1||s__Pseudomonas_E brassicae--1||s__Pseudomonas_E capeferrum--1||s__Pseudomonas_E capeferrum_A--1||s__Pseudomonas_E cremoricolorata--1||s__Pseudomonas_E cremoricolorata_A--1||s__Pseudomonas_E donghuensis--1||s__Pseudomonas_E entomophila--1||s__Pseudomonas_E entomophila_A--1||s__Pseudomonas_E entomophila_B--1||s__Pseudomonas_E entomophila_C--1||s__Pseudomonas_E fluorescens_BS--1||s__Pseudomonas_E fulva--1||s__Pseudomonas_E fulva_C--1||s__Pseudomonas_E guariconensis_A--2||s__Pseudomonas_E hunanensis--1||s__Pseudomonas_E inefficax--1||s__Pseudomonas_E juntendi--1||s__Pseudomonas_E monteilii--1||s__Pseudomonas_E monteilii_A--1||s__Pseudomonas_E monteilii_C--1||s__Pseudomonas_E mosselii--1||s__Pseudomonas_E mosselii_B--1||s__Pseudomonas_E mosselii_C--1||s__Pseudomonas_E parafulva--1||s__Pseudomonas_E parafulva_A--1||s__Pseudomonas_E parafulva_B--1||s__Pseudomonas_E plecoglossicida--1||s__Pseudomonas_E pudica--1||s__Pseudomonas_E putida--1||s__Pseudomonas_E putida_B--1||s__Pseudomonas_E putida_E--1||s__Pseudomonas_E putida_F--1||s__Pseudomonas_E putida_H--1||s__Pseudomonas_E putida_J--1||s__Pseudomonas_E putida_K--2||s__Pseudomonas_E putida_M--1||s__Pseudomonas_E putida_N--1||s__Pseudomonas_E putida_P--1||s__Pseudomonas_E putida_Q--1||s__Pseudomonas_E putida_R--1||s__Pseudomonas_E putida_T--2||s__Pseudomonas_E putida_W--1||s__Pseudomonas_E qingdaonensis--1||s__Pseudomonas_E reidholzensis--1||s__Pseudomonas_E sichuanensis--1||s__Pseudomonas_E soli--1||s__Pseudomonas_E sp000282535--1||s__Pseudomonas_E sp000935045--1||s__Pseudomonas_E sp000955815--1||s__Pseudomonas_E sp001259595--1||s__Pseudomonas_E sp001320245--1||s__Pseudomonas_E sp001320525--1||s__Pseudomonas_E sp001422615--1||s__Pseudomonas_E sp001642705--1||s__Pseudomonas_E sp002112505--1||s__Pseudomonas_E sp002113165--1||s__Pseudomonas_E sp002165135--1||s__Pseudomonas_E sp002386445--1||s__Pseudomonas_E sp002434265--1||s__Pseudomonas_E sp002438125--1||s__Pseudomonas_E sp002843585--1||s__Pseudomonas_E sp003024385--1||s__Pseudomonas_E sp003097235--1||s__Pseudomonas_E sp003105155--1||s__Pseudomonas_E sp003205205--1||s__Pseudomonas_E sp003331055--1||s__Pseudomonas_E sp003428805--1||s__Pseudomonas_E sp003445295--1||s__Pseudomonas_E sp004214895--1||s__Pseudomonas_E sp004353925--1||s__Pseudomonas_E sp004519305--1||s__Pseudomonas_E sp004803755--1||s__Pseudomonas_E sp009391885--1||s__Pseudomonas_E sp011752525--1||s__Pseudomonas_E sp011752565--1||s__Pseudomonas_E sp012975065--1||s__Pseudomonas_E sp013179515--1||s__Pseudomonas_E sp014268815--1||s__Pseudomonas_E sp014268825--1||s__Pseudomonas_E sp014268885--1||s__Pseudomonas_E sp014268975--1||s__Pseudomonas_E sp014269185--1||s__Pseudomonas_E sp015354575--1||s__Pseudomonas_E sp016518545--1||s__Pseudomonas_E sp016658545--1||s__Pseudomonas_E sp016865545--1||s__Pseudomonas_E sp017744435--1||s__Pseudomonas_E sp017875955--1||s__Pseudomonas_E sp019139535--1||s__Pseudomonas_E sp019139675--1||s__Pseudomonas_E sp019139835--1||s__Pseudomonas_E sp019168305--1||s__Pseudomonas_E sp900101695--1||s__Pseudomonas_E taiwanensis--1||s__Pseudomonas_E vranovensis--1||s__Pseudomonas_E wadenswilerensis--1:heptad_counter=MCP-40H--271:lbd_counter=dCache_1--6:lca_tree=g__Pseudomonas_E:length_avg=142.40845070422534:length_max=183.0:length_min=68.0:length_std=32.93172712572738:length_sum=20222.0:mismatch_avg=3.5:mismatch_max=32.0:mismatch_min=0.0:mismatch_std=4.329922279943903:mismatch_sum=497.0:name=N257622:qcovhsp_avg=98.84154929577464:qcovhsp_max=100.0:qcovhsp_min=95.1:qcovhsp_std=1.2995494559010954:qcovhsp_sum=14035.5:qend_avg=143.72535211267606:qend_max=184.0:qend_min=69.0:qend_std=33.50900045625451:qend_sum=20409.0:qstart_avg=2.443661971830986:qstart_max=7.0:qstart_min=1.0:qstart_std=1.8661776761522828:qstart_sum=347.0:ref_name_counter=RS_GCF_000282535.1_protein.faa_NZ_AKJC01000327.1_4@PF00015_full_PFAM.419.608--1||RS_GCF_000730645.1_protein.faa_NZ_BBIU01000010.1_43@PF00015_full_PFAM.428.606--1||RS_GCF_000730665.1_protein.faa_NZ_BBIV01000013.1_74@PF00015_full_PFAM.428.614--1||RS_GCF_000759535.1_protein.faa_NZ_CP009455.1_2745@PF00015_full_PFAM.413.610--1||RS_GCF_001758195.1_protein.faa_NZ_MASR01000002.1_376@PF00015_full_PFAM.368.541--1||RS_GCF_002094795.1_protein.faa_NZ_NBWC01000029.1_1@PF00015_full_PFAM.1.126--8||RS_GCF_002356095.1_protein.faa_NZ_AP015029.1_1951@PF00015_full_PFAM.429.606--22||RS_GCF_002736125.1_protein.faa_NZ_CP024085.1_1705@PF00015_full_PFAM.417.606--5||RS_GCF_002741075.1_protein.faa_NZ_CP016634.1_3744@PF00015_full_PFAM.475.659--1||RS_GCF_002741075.1_protein.faa_NZ_CP016634.1_711@PF00015_full_PFAM.413.610--4||RS_GCF_002806685.1_protein.faa_NZ_PHTD01000004.1_140@PF00015_full_PFAM.411.602--1||RS_GCF_002843585.1_protein.faa_NZ_CP025262.1_3082@PF00015_full_PFAM.412.609--9||RS_GCF_002906855.1_protein.faa_NZ_MINI01000028.1_23@PF00015_full_PFAM.422.614--1||RS_GCF_003231305.1_protein.faa_NZ_QKVM01000026.1_57@PF00015_full_PFAM.438.610--1||RS_GCF_003627215.1_protein.faa_NZ_CP032677.1_1669@PF00015_full_PFAM.417.607--3||RS_GCF_011752525.1_protein.faa_NZ_VWXI01000043.1_1@PF00015_full_PFAM.260.454--2||RS_GCF_014269025.2_protein.faa_NZ_CP077094.1_1525@PF00015_full_PFAM.431.616--1||RS_GCF_015680235.1_protein.faa_NZ_JADLJL010000066.1_5@PF00015_full_PFAM.7.201--22||RS_GCF_015680235.1_protein.faa_NZ_JADLJL010000089.1_1@PF00015_full_PFAM.7.138--3||RS_GCF_016865545.1_protein.faa_NZ_JADBHH010000002.1_116@PF00015_full_PFAM.414.601--1||RS_GCF_017875955.1_protein.faa_NZ_JAGINK010000001.1_4086@PF00015_full_PFAM.411.603--12||RS_GCF_018417635.1_protein.faa_NZ_CP071007.1_1888@PF00015_full_PFAM.412.607--3||RS_GCF_019139835.1_protein.faa_NZ_CP077075.1_2370@PF00015_full_PFAM.412.610--38:scovhsp_avg=76.2169014084507:scovhsp_max=94.3:scovhsp_min=50.0:scovhsp_std=14.980180626655745:scovhsp_sum=10822.8:send_avg=152.29577464788733:send_max=182.0:send_min=78.0:send_std=30.12121815993201:send_sum=21626.0:sstart_avg=10.971830985915492:sstart_max=73.0:sstart_min=1.0:sstart_std=18.52655508809516:sstart_sum=1558.0],((4afe9036-98b5-5ae8-b065-7164151f396e_3@MCPsignal.610.663:0.0302812[&&NHX:Sample=rhiztom1:Type=capture:capture_class=c__Gammaproteobacteria:capture_domain=d__Bacteria:capture_family=f__Pseudomonadaceae:capture_genus=g__Pseudomonas_E:capture_order=o__Pseudomonadales:capture_phylum=p__Proteobacteria:capture_species=s__Pseudomonas_E putida_E:heptad=MCP-40H],((32231c4a-9ed0-4dd8-8422-161662c58ed0_6@MCPsignal.159.247:5e-09[&&NHX:Sample=rhiztom1:Type=capture:capture_class=c__Gammaproteobacteria:capture_domain=d__Bacteria:capture_family=f__Pseudomonadaceae:capture_genus=g__Pseudomonas_E:capture_order=o__Pseudomonadales:capture_phylum=p__Proteobacteria:capture_species=s__Pseudomonas_E hunanensis:heptad=MCP-40H],207a7266-2f01-4a50-b287-b2c718d23c22_6@MCPsignal.82.167:0.0840735[&&NHX:Sample=rhiztom3:Type=capture:capture_class=c__Gammaproteobacteria:capture_domain=d__Bacteria:capture_family=f__Pseudomonadaceae:capture_genus=g__Pseudomonas_E:capture_order=o__Pseudomonadales:capture_phylum=p__Proteobacteria:capture_species=s__Pseudomonas_E hunanensis:heptad=MCP-40H])0.668:0.0751409[&&NHX:Sample_counter=rhiztom1--1||rhiztom3--1:Type_counter=capture--2:capture_class_counter=c__Gammaproteobacteria--2:capture_domain_counter=d__Bacteria--2:capture_family_counter=f__Pseudomonadaceae--2:capture_genus_counter=g__Pseudomonas_E--2:capture_order_counter=o__Pseudomonadales--2:capture_phylum_counter=p__Proteobacteria--2:capture_species_counter=s__Pseudomonas_E hunanensis--2:gtdb_class_counter=:gtdb_domain_counter=:gtdb_family_counter=:gtdb_genus_counter=:gtdb_order_counter=:gtdb_phylum_counter=:gtdb_species_counter=:heptad_counter=MCP-40H--2:lbd_counter=:name=N257626:ref_name_counter=],(9779e660-a53a-49fe-985c-d1244def1e98_2@MCPsignal.302.368:0.016649[&&NHX:Sample=rhiztom1:Type=capture:capture_class=c__Gammaproteobacteria:capture_domain=d__Bacteria:capture_family=f__Pseudomonadaceae:capture_genus=g__Pseudomonas_E:capture_order=o__Pseudomonadales:capture_phylum=p__Proteobacteria:capture_species=s__Pseudomonas_E hunanensis:heptad=MCP-40H],be38323f-9ac5-4ebc-b818-4cd32baf96c6_3@MCPsignal.23.112:0.0226615[&&NHX:Sample=rhiztom1:Type=capture:capture_class=c__Gammaproteobacteria:capture_domain=d__Bacteria:capture_family=f__Pseudomonadaceae:capture_genus=g__Pseudomonas_E:capture_order=o__Pseudomonadales:capture_phylum=p__Proteobacteria:capture_species=s__Pseudomonas_E sp002843585:heptad=MCP-40H])0.719:0.0651531[&&NHX:Sample_counter=rhiztom1--2:Type_counter=capture--2:capture_class_counter=c__Gammaproteobacteria--2:capture_domain_counter=d__Bacteria--2:capture_family_counter=f__Pseudomonadaceae--2:capture_genus_counter=g__Pseudomonas_E--2:capture_order_counter=o__Pseudomonadales--2:capture_phylum_counter=p__Proteobacteria--2:capture_species_counter=s__Pseudomonas_E hunanensis--1||s__Pseudomonas_E sp002843585--1:gtdb_class_counter=:gtdb_domain_counter=:gtdb_family_counter=:gtdb_genus_counter=:gtdb_order_counter=:gtdb_phylum_counter=:gtdb_species_counter=:heptad_counter=MCP-40H--2:lbd_counter=:name=N257629:ref_name_counter=])0:1.3e-08[&&NHX:Sample_counter=rhiztom1--3||rhiztom3--1:Type_counter=capture--4:capture_class_counter=c__Gammaproteobacteria--4:capture_domain_counter=d__Bacteria--4:capture_family_counter=f__Pseudomonadaceae--4:capture_genus_counter=g__Pseudomonas_E--4:capture_order_counter=o__Pseudomonadales--4:capture_phylum_counter=p__Proteobacteria--4:capture_species_counter=s__Pseudomonas_E hunanensis--3||s__Pseudomonas_E sp002843585--1:gtdb_class_counter=:gtdb_domain_counter=:gtdb_family_counter=:gtdb_genus_counter=:gtdb_order_counter=:gtdb_phylum_counter=:gtdb_species_counter=:heptad_counter=MCP-40H--4:lbd_counter=:name=N257630:ref_name_counter=])0:1.3e-08[&&NHX:Sample_counter=rhiztom1--4||rhiztom3--1:Type_counter=capture--5:capture_class_counter=c__Gammaproteobacteria--5:capture_domain_counter=d__Bacteria--5:capture_family_counter=f__Pseudomonadaceae--5:capture_genus_counter=g__Pseudomonas_E--5:capture_order_counter=o__Pseudomonadales--5:capture_phylum_counter=p__Proteobacteria--5:capture_species_counter=s__Pseudomonas_E hunanensis--3||s__Pseudomonas_E putida_E--1||s__Pseudomonas_E sp002843585--1:gtdb_class_counter=:gtdb_domain_counter=:gtdb_family_counter=:gtdb_genus_counter=:gtdb_order_counter=:gtdb_phylum_counter=:gtdb_species_counter=:heptad_counter=MCP-40H--5:lbd_counter=:name=N257631:ref_name_counter=],1e6097b8-e58d-4987-9bc8-ed32e1e1dc3b_1@MCPsignal.147.193:0.0237623[&&NHX:Sample=rhiztom1:Type=capture:capture_class=c__Clostridia:capture_domain=d__Bacteria:capture_family=f__Ruminococcaceae:capture_genus=g__JAAYCI01:capture_order=o__Oscillospirales:capture_phylum=p__Firmicutes_A:capture_species=s__JAAYCI01 sp012729855:heptad=MCP-40H])0.728:0.0643525[&&NHX:Sample_counter=rhiztom1--5||rhiztom3--1:Type_counter=capture--6:capture_class_counter=c__Clostridia--1||c__Gammaproteobacteria--5:capture_domain_counter=d__Bacteria--6:capture_family_counter=f__Pseudomonadaceae--5||f__Ruminococcaceae--1:capture_genus_counter=g__JAAYCI01--1||g__Pseudomonas_E--5:capture_order_counter=o__Oscillospirales--1||o__Pseudomonadales--5:capture_phylum_counter=p__Firmicutes_A--1||p__Proteobacteria--5:capture_species_counter=s__JAAYCI01 sp012729855--1||s__Pseudomonas_E hunanensis--3||s__Pseudomonas_E putida_E--1||s__Pseudomonas_E sp002843585--1:gtdb_class_counter=:gtdb_domain_counter=:gtdb_family_counter=:gtdb_genus_counter=:gtdb_order_counter=:gtdb_phylum_counter=:gtdb_species_counter=:heptad_counter=MCP-40H--6:lbd_counter=:name=N257633:ref_name_counter=])0.539:0.0436603[&&NHX:Sample_counter=rhizpot1--9||rhizpot3--1||rhiztom1--42||rhiztom2--19||rhiztom3--103:Type_counter=GTDB--103||capture--174:besthit_avg=97.28028169014084:besthit_max=100.0:besthit_min=68.6:besthit_std=3.813976526063644:besthit_sum=13813.8:bitscore_avg=246.14084507042253:bitscore_max=327.0:bitscore_min=119.0:bitscore_std=57.77537716339886:bitscore_sum=34952.0:capture_class_counter=c__Alphaproteobacteria--6||c__Clostridia--7||c__Desulfarculia--1||c__Desulfobacteria--1||c__Desulfuromonadia--3||c__Gammaproteobacteria--154||c__Halobacteria--1||c__Magnetococcia--1:capture_domain_counter=d__Archaea--1||d__Bacteria--173:capture_family_counter=f__Aeromonadaceae--1||f__Beijerinckiaceae--5||f__Chromobacteriaceae--1||f__DC0425bin3--1||f__Desulfarculaceae--1||f__Desulfococcaceae--1||f__Geobacteraceae--3||f__Haladaptataceae--1||f__Oscillospiraceae--3||f__Peptostreptococcaceae--1||f__Pseudomonadaceae--151||f__Rhizobiaceae--1||f__Ruminococcaceae--3||f__SZUA-229--1:capture_genus_counter=g__Aeromonas--1||g__Desulfocarbo--1||g__Desulfonema_B--1||g__Dysosmobacter--2||g__GCA-2746365--1||g__Geomesophilobacter--1||g__HA3dbin3--1||g__Halorussus--1||g__JAAYCI01--3||g__Lawsonibacter--1||g__Methylobacterium--2||g__Microvirga--3||g__Peptoclostridium--1||g__Pseudogulbenkiania--1||g__Pseudomonas_B--1||g__Pseudomonas_E--149||g__Pseudomonas_O--1||g__RPRC01--2||g__VTOM01--1:capture_order_counter=o__Burkholderiales--1||o__Desulfarculales--1||o__Desulfobacterales--1||o__Enterobacterales--1||o__Geobacterales--3||o__Halobacteriales--1||o__Magnetococcales--1||o__Oscillospirales--6||o__Peptostreptococcales--1||o__Pseudomonadales--151||o__Rhizobiales--6||o__SZUA-229--1:capture_phylum_counter=p__Desulfobacterota--5||p__Firmicutes_A--7||p__Halobacteriota--1||p__Proteobacteria--161:capture_species_counter=s__Aeromonas rivuli--1||s__Desulfocarbo indianensis--1||s__Desulfonema_B ishimotonii--1||s__Dysosmobacter sp910584465--1||s__Dysosmobacter sp910589315--1||s__GCA-2746365 sp002401185--1||s__Geomesophilobacter sediminis--1||s__HA3dbin3 sp002753495--1||s__Halorussus sp010747475--1||s__JAAYCI01 sp012729855--3||s__Lawsonibacter sp910588635--1||s__Methylobacterium brachiatum--2||s__Microvirga sp015694425--1||s__Microvirga sp018069605--2||s__Peptoclostridium litorale--1||s__Pseudogulbenkiania sp016192025--1||s__Pseudomonas_B psychrotolerans_C--1||s__Pseudomonas_E asiatica--29||s__Pseudomonas_E eucalypticola--1||s__Pseudomonas_E fluorescens_BU--1||s__Pseudomonas_E guariconensis--11||s__Pseudomonas_E hunanensis--41||s__Pseudomonas_E pudica--1||s__Pseudomonas_E putida--8||s__Pseudomonas_E putida_E--3||s__Pseudomonas_E putida_K--24||s__Pseudomonas_E putida_T--8||s__Pseudomonas_E qingdaonensis--1||s__Pseudomonas_E soli--4||s__Pseudomonas_E sp000935045--1||s__Pseudomonas_E sp002419965--1||s__Pseudomonas_E sp002843585--9||s__Pseudomonas_E sp009763245--1||s__Pseudomonas_E sp015354575--1||s__Pseudomonas_E sp016865545--4||s__Pseudomonas_O sp002418465--1||s__RPRC01 sp012797715--2||s__VTOM01 sp009765365--1:evalue_avg=1.0022538453864312e-37:evalue_max=1.39e-35:evalue_min=2.68e-115:evalue_std=1.1665972092772555e-36:evalue_sum=1.4232004604487323e-35:gapopen_avg=0.19014084507042253:gapopen_max=2.0:gapopen_min=0.0:gapopen_std=0.42830854179239813:gapopen_sum=27.0:gtdb_class_counter=c__Gammaproteobacteria--103:gtdb_domain_counter=d__Bacteria--103:gtdb_family_counter=f__Pseudomonadaceae--103:gtdb_genus_counter=g__Pseudomonas_E--103:gtdb_order_counter=o__Pseudomonadales--103:gtdb_phylum_counter=p__Proteobacteria--103:gtdb_species_counter=s__Pseudomonas_E alkylphenolica--1||s__Pseudomonas_E alkylphenolica_A--1||s__Pseudomonas_E alkylphenolica_B--1||s__Pseudomonas_E asiatica--1||s__Pseudomonas_E brassicae--1||s__Pseudomonas_E capeferrum--1||s__Pseudomonas_E capeferrum_A--1||s__Pseudomonas_E cremoricolorata--1||s__Pseudomonas_E cremoricolorata_A--1||s__Pseudomonas_E donghuensis--1||s__Pseudomonas_E entomophila--1||s__Pseudomonas_E entomophila_A--1||s__Pseudomonas_E entomophila_B--1||s__Pseudomonas_E entomophila_C--1||s__Pseudomonas_E fluorescens_BS--1||s__Pseudomonas_E fulva--1||s__Pseudomonas_E fulva_C--1||s__Pseudomonas_E guariconensis_A--2||s__Pseudomonas_E hunanensis--1||s__Pseudomonas_E inefficax--1||s__Pseudomonas_E juntendi--1||s__Pseudomonas_E monteilii--1||s__Pseudomonas_E monteilii_A--1||s__Pseudomonas_E monteilii_C--1||s__Pseudomonas_E mosselii--1||s__Pseudomonas_E mosselii_B--1||s__Pseudomonas_E mosselii_C--1||s__Pseudomonas_E parafulva--1||s__Pseudomonas_E parafulva_A--1||s__Pseudomonas_E parafulva_B--1||s__Pseudomonas_E plecoglossicida--1||s__Pseudomonas_E pudica--1||s__Pseudomonas_E putida--1||s__Pseudomonas_E putida_B--1||s__Pseudomonas_E putida_E--1||s__Pseudomonas_E putida_F--1||s__Pseudomonas_E putida_H--1||s__Pseudomonas_E putida_J--1||s__Pseudomonas_E putida_K--2||s__Pseudomonas_E putida_M--1||s__Pseudomonas_E putida_N--1||s__Pseudomonas_E putida_P--1||s__Pseudomonas_E putida_Q--1||s__Pseudomonas_E putida_R--1||s__Pseudomonas_E putida_T--2||s__Pseudomonas_E putida_W--1||s__Pseudomonas_E qingdaonensis--1||s__Pseudomonas_E reidholzensis--1||s__Pseudomonas_E sichuanensis--1||s__Pseudomonas_E soli--1||s__Pseudomonas_E sp000282535--1||s__Pseudomonas_E sp000935045--1||s__Pseudomonas_E sp000955815--1||s__Pseudomonas_E sp001259595--1||s__Pseudomonas_E sp001320245--1||s__Pseudomonas_E sp001320525--1||s__Pseudomonas_E sp001422615--1||s__Pseudomonas_E sp001642705--1||s__Pseudomonas_E sp002112505--1||s__Pseudomonas_E sp002113165--1||s__Pseudomonas_E sp002165135--1||s__Pseudomonas_E sp002386445--1||s__Pseudomonas_E sp002434265--1||s__Pseudomonas_E sp002438125--1||s__Pseudomonas_E sp002843585--1||s__Pseudomonas_E sp003024385--1||s__Pseudomonas_E sp003097235--1||s__Pseudomonas_E sp003105155--1||s__Pseudomonas_E sp003205205--1||s__Pseudomonas_E sp003331055--1||s__Pseudomonas_E sp003428805--1||s__Pseudomonas_E sp003445295--1||s__Pseudomonas_E sp004214895--1||s__Pseudomonas_E sp004353925--1||s__Pseudomonas_E sp004519305--1||s__Pseudomonas_E sp004803755--1||s__Pseudomonas_E sp009391885--1||s__Pseudomonas_E sp011752525--1||s__Pseudomonas_E sp011752565--1||s__Pseudomonas_E sp012975065--1||s__Pseudomonas_E sp013179515--1||s__Pseudomonas_E sp014268815--1||s__Pseudomonas_E sp014268825--1||s__Pseudomonas_E sp014268885--1||s__Pseudomonas_E sp014268975--1||s__Pseudomonas_E sp014269185--1||s__Pseudomonas_E sp015354575--1||s__Pseudomonas_E sp016518545--1||s__Pseudomonas_E sp016658545--1||s__Pseudomonas_E sp016865545--1||s__Pseudomonas_E sp017744435--1||s__Pseudomonas_E sp017875955--1||s__Pseudomonas_E sp019139535--1||s__Pseudomonas_E sp019139675--1||s__Pseudomonas_E sp019139835--1||s__Pseudomonas_E sp019168305--1||s__Pseudomonas_E sp900101695--1||s__Pseudomonas_E taiwanensis--1||s__Pseudomonas_E vranovensis--1||s__Pseudomonas_E wadenswilerensis--1:heptad_counter=MCP-40H--277:lbd_counter=dCache_1--6:lca_tree=g__Pseudomonas_E:length_avg=142.40845070422534:length_max=183.0:length_min=68.0:length_std=32.93172712572738:length_sum=20222.0:mismatch_avg=3.5:mismatch_max=32.0:mismatch_min=0.0:mismatch_std=4.329922279943903:mismatch_sum=497.0:name=N257634:qcovhsp_avg=98.84154929577464:qcovhsp_max=100.0:qcovhsp_min=95.1:qcovhsp_std=1.2995494559010954:qcovhsp_sum=14035.5:qend_avg=143.72535211267606:qend_max=184.0:qend_min=69.0:qend_std=33.50900045625451:qend_sum=20409.0:qstart_avg=2.443661971830986:qstart_max=7.0:qstart_min=1.0:qstart_std=1.8661776761522828:qstart_sum=347.0:ref_name_counter=RS_GCF_000282535.1_protein.faa_NZ_AKJC01000327.1_4@PF00015_full_PFAM.419.608--1||RS_GCF_000730645.1_protein.faa_NZ_BBIU01000010.1_43@PF00015_full_PFAM.428.606--1||RS_GCF_000730665.1_protein.faa_NZ_BBIV01000013.1_74@PF00015_full_PFAM.428.614--1||RS_GCF_000759535.1_protein.faa_NZ_CP009455.1_2745@PF00015_full_PFAM.413.610--1||RS_GCF_001758195.1_protein.faa_NZ_MASR01000002.1_376@PF00015_full_PFAM.368.541--1||RS_GCF_002094795.1_protein.faa_NZ_NBWC01000029.1_1@PF00015_full_PFAM.1.126--8||RS_GCF_002356095.1_protein.faa_NZ_AP015029.1_1951@PF00015_full_PFAM.429.606--22||RS_GCF_002736125.1_protein.faa_NZ_CP024085.1_1705@PF00015_full_PFAM.417.606--5||RS_GCF_002741075.1_protein.faa_NZ_CP016634.1_3744@PF00015_full_PFAM.475.659--1||RS_GCF_002741075.1_protein.faa_NZ_CP016634.1_711@PF00015_full_PFAM.413.610--4||RS_GCF_002806685.1_protein.faa_NZ_PHTD01000004.1_140@PF00015_full_PFAM.411.602--1||RS_GCF_002843585.1_protein.faa_NZ_CP025262.1_3082@PF00015_full_PFAM.412.609--9||RS_GCF_002906855.1_protein.faa_NZ_MINI01000028.1_23@PF00015_full_PFAM.422.614--1||RS_GCF_003231305.1_protein.faa_NZ_QKVM01000026.1_57@PF00015_full_PFAM.438.610--1||RS_GCF_003627215.1_protein.faa_NZ_CP032677.1_1669@PF00015_full_PFAM.417.607--3||RS_GCF_011752525.1_protein.faa_NZ_VWXI01000043.1_1@PF00015_full_PFAM.260.454--2||RS_GCF_014269025.2_protein.faa_NZ_CP077094.1_1525@PF00015_full_PFAM.431.616--1||RS_GCF_015680235.1_protein.faa_NZ_JADLJL010000066.1_5@PF00015_full_PFAM.7.201--22||RS_GCF_015680235.1_protein.faa_NZ_JADLJL010000089.1_1@PF00015_full_PFAM.7.138--3||RS_GCF_016865545.1_protein.faa_NZ_JADBHH010000002.1_116@PF00015_full_PFAM.414.601--1||RS_GCF_017875955.1_protein.faa_NZ_JAGINK010000001.1_4086@PF00015_full_PFAM.411.603--12||RS_GCF_018417635.1_protein.faa_NZ_CP071007.1_1888@PF00015_full_PFAM.412.607--3||RS_GCF_019139835.1_protein.faa_NZ_CP077075.1_2370@PF00015_full_PFAM.412.610--38:scovhsp_avg=76.2169014084507:scovhsp_max=94.3:scovhsp_min=50.0:scovhsp_std=14.980180626655745:scovhsp_sum=10822.8:send_avg=152.29577464788733:send_max=182.0:send_min=78.0:send_std=30.12121815993201:send_sum=21626.0:sstart_avg=10.971830985915492:sstart_max=73.0:sstart_min=1.0:sstart_std=18.52655508809516:sstart_sum=1558.0])0:1.8e-08[&&NHX:Sample_counter=rhizpot1--9||rhizpot3--1||rhiztom1--43||rhiztom2--19||rhiztom3--103:Type_counter=GTDB--103||capture--175:besthit_avg=97.28028169014084:besthit_max=100.0:besthit_min=68.6:besthit_std=3.813976526063644:besthit_sum=13813.8:bitscore_avg=246.14084507042253:bitscore_max=327.0:bitscore_min=119.0:bitscore_std=57.77537716339886:bitscore_sum=34952.0:capture_class_counter=c__Actinomycetia--1||c__Alphaproteobacteria--6||c__Clostridia--7||c__Desulfarculia--1||c__Desulfobacteria--1||c__Desulfuromonadia--3||c__Gammaproteobacteria--154||c__Halobacteria--1||c__Magnetococcia--1:capture_domain_counter=d__Archaea--1||d__Bacteria--174:capture_family_counter=f__Aeromonadaceae--1||f__Beijerinckiaceae--5||f__Chromobacteriaceae--1||f__DC0425bin3--1||f__Desulfarculaceae--1||f__Desulfococcaceae--1||f__Geobacteraceae--3||f__Haladaptataceae--1||f__Micromonosporaceae--1||f__Oscillospiraceae--3||f__Peptostreptococcaceae--1||f__Pseudomonadaceae--151||f__Rhizobiaceae--1||f__Ruminococcaceae--3||f__SZUA-229--1:capture_genus_counter=g__Actinoplanes--1||g__Aeromonas--1||g__Desulfocarbo--1||g__Desulfonema_B--1||g__Dysosmobacter--2||g__GCA-2746365--1||g__Geomesophilobacter--1||g__HA3dbin3--1||g__Halorussus--1||g__JAAYCI01--3||g__Lawsonibacter--1||g__Methylobacterium--2||g__Microvirga--3||g__Peptoclostridium--1||g__Pseudogulbenkiania--1||g__Pseudomonas_B--1||g__Pseudomonas_E--149||g__Pseudomonas_O--1||g__RPRC01--2||g__VTOM01--1:capture_order_counter=o__Burkholderiales--1||o__Desulfarculales--1||o__Desulfobacterales--1||o__Enterobacterales--1||o__Geobacterales--3||o__Halobacteriales--1||o__Magnetococcales--1||o__Mycobacteriales--1||o__Oscillospirales--6||o__Peptostreptococcales--1||o__Pseudomonadales--151||o__Rhizobiales--6||o__SZUA-229--1:capture_phylum_counter=p__Actinobacteriota--1||p__Desulfobacterota--5||p__Firmicutes_A--7||p__Halobacteriota--1||p__Proteobacteria--161:capture_species_counter=s__Actinoplanes auranticolor--1||s__Aeromonas rivuli--1||s__Desulfocarbo indianensis--1||s__Desulfonema_B ishimotonii--1||s__Dysosmobacter sp910584465--1||s__Dysosmobacter sp910589315--1||s__GCA-2746365 sp002401185--1||s__Geomesophilobacter sediminis--1||s__HA3dbin3 sp002753495--1||s__Halorussus sp010747475--1||s__JAAYCI01 sp012729855--3||s__Lawsonibacter sp910588635--1||s__Methylobacterium brachiatum--2||s__Microvirga sp015694425--1||s__Microvirga sp018069605--2||s__Peptoclostridium litorale--1||s__Pseudogulbenkiania sp016192025--1||s__Pseudomonas_B psychrotolerans_C--1||s__Pseudomonas_E asiatica--29||s__Pseudomonas_E eucalypticola--1||s__Pseudomonas_E fluorescens_BU--1||s__Pseudomonas_E guariconensis--11||s__Pseudomonas_E hunanensis--41||s__Pseudomonas_E pudica--1||s__Pseudomonas_E putida--8||s__Pseudomonas_E putida_E--3||s__Pseudomonas_E putida_K--24||s__Pseudomonas_E putida_T--8||s__Pseudomonas_E qingdaonensis--1||s__Pseudomonas_E soli--4||s__Pseudomonas_E sp000935045--1||s__Pseudomonas_E sp002419965--1||s__Pseudomonas_E sp002843585--9||s__Pseudomonas_E sp009763245--1||s__Pseudomonas_E sp015354575--1||s__Pseudomonas_E sp016865545--4||s__Pseudomonas_O sp002418465--1||s__RPRC01 sp012797715--2||s__VTOM01 sp009765365--1:evalue_avg=1.0022538453864312e-37:evalue_max=1.39e-35:evalue_min=2.68e-115:evalue_std=1.1665972092772555e-36:evalue_sum=1.4232004604487323e-35:gapopen_avg=0.19014084507042253:gapopen_max=2.0:gapopen_min=0.0:gapopen_std=0.42830854179239813:gapopen_sum=27.0:gtdb_class_counter=c__Gammaproteobacteria--103:gtdb_domain_counter=d__Bacteria--103:gtdb_family_counter=f__Pseudomonadaceae--103:gtdb_genus_counter=g__Pseudomonas_E--103:gtdb_order_counter=o__Pseudomonadales--103:gtdb_phylum_counter=p__Proteobacteria--103:gtdb_species_counter=s__Pseudomonas_E alkylphenolica--1||s__Pseudomonas_E alkylphenolica_A--1||s__Pseudomonas_E alkylphenolica_B--1||s__Pseudomonas_E asiatica--1||s__Pseudomonas_E brassicae--1||s__Pseudomonas_E capeferrum--1||s__Pseudomonas_E capeferrum_A--1||s__Pseudomonas_E cremoricolorata--1||s__Pseudomonas_E cremoricolorata_A--1||s__Pseudomonas_E donghuensis--1||s__Pseudomonas_E entomophila--1||s__Pseudomonas_E entomophila_A--1||s__Pseudomonas_E entomophila_B--1||s__Pseudomonas_E entomophila_C--1||s__Pseudomonas_E fluorescens_BS--1||s__Pseudomonas_E fulva--1||s__Pseudomonas_E fulva_C--1||s__Pseudomonas_E guariconensis_A--2||s__Pseudomonas_E hunanensis--1||s__Pseudomonas_E inefficax--1||s__Pseudomonas_E juntendi--1||s__Pseudomonas_E monteilii--1||s__Pseudomonas_E monteilii_A--1||s__Pseudomonas_E monteilii_C--1||s__Pseudomonas_E mosselii--1||s__Pseudomonas_E mosselii_B--1||s__Pseudomonas_E mosselii_C--1||s__Pseudomonas_E parafulva--1||s__Pseudomonas_E parafulva_A--1||s__Pseudomonas_E parafulva_B--1||s__Pseudomonas_E plecoglossicida--1||s__Pseudomonas_E pudica--1||s__Pseudomonas_E putida--1||s__Pseudomonas_E putida_B--1||s__Pseudomonas_E putida_E--1||s__Pseudomonas_E putida_F--1||s__Pseudomonas_E putida_H--1||s__Pseudomonas_E putida_J--1||s__Pseudomonas_E putida_K--2||s__Pseudomonas_E putida_M--1||s__Pseudomonas_E putida_N--1||s__Pseudomonas_E putida_P--1||s__Pseudomonas_E putida_Q--1||s__Pseudomonas_E putida_R--1||s__Pseudomonas_E putida_T--2||s__Pseudomonas_E putida_W--1||s__Pseudomonas_E qingdaonensis--1||s__Pseudomonas_E reidholzensis--1||s__Pseudomonas_E sichuanensis--1||s__Pseudomonas_E soli--1||s__Pseudomonas_E sp000282535--1||s__Pseudomonas_E sp000935045--1||s__Pseudomonas_E sp000955815--1||s__Pseudomonas_E sp001259595--1||s__Pseudomonas_E sp001320245--1||s__Pseudomonas_E sp001320525--1||s__Pseudomonas_E sp001422615--1||s__Pseudomonas_E sp001642705--1||s__Pseudomonas_E sp002112505--1||s__Pseudomonas_E sp002113165--1||s__Pseudomonas_E sp002165135--1||s__Pseudomonas_E sp002386445--1||s__Pseudomonas_E sp002434265--1||s__Pseudomonas_E sp002438125--1||s__Pseudomonas_E sp002843585--1||s__Pseudomonas_E sp003024385--1||s__Pseudomonas_E sp003097235--1||s__Pseudomonas_E sp003105155--1||s__Pseudomonas_E sp003205205--1||s__Pseudomonas_E sp003331055--1||s__Pseudomonas_E sp003428805--1||s__Pseudomonas_E sp003445295--1||s__Pseudomonas_E sp004214895--1||s__Pseudomonas_E sp004353925--1||s__Pseudomonas_E sp004519305--1||s__Pseudomonas_E sp004803755--1||s__Pseudomonas_E sp009391885--1||s__Pseudomonas_E sp011752525--1||s__Pseudomonas_E sp011752565--1||s__Pseudomonas_E sp012975065--1||s__Pseudomonas_E sp013179515--1||s__Pseudomonas_E sp014268815--1||s__Pseudomonas_E sp014268825--1||s__Pseudomonas_E sp014268885--1||s__Pseudomonas_E sp014268975--1||s__Pseudomonas_E sp014269185--1||s__Pseudomonas_E sp015354575--1||s__Pseudomonas_E sp016518545--1||s__Pseudomonas_E sp016658545--1||s__Pseudomonas_E sp016865545--1||s__Pseudomonas_E sp017744435--1||s__Pseudomonas_E sp017875955--1||s__Pseudomonas_E sp019139535--1||s__Pseudomonas_E sp019139675--1||s__Pseudomonas_E sp019139835--1||s__Pseudomonas_E sp019168305--1||s__Pseudomonas_E sp900101695--1||s__Pseudomonas_E taiwanensis--1||s__Pseudomonas_E vranovensis--1||s__Pseudomonas_E wadenswilerensis--1:heptad_counter=MCP-40H--278:lbd_counter=dCache_1--6:lca_tree=g__Pseudomonas_E:length_avg=142.40845070422534:length_max=183.0:length_min=68.0:length_std=32.93172712572738:length_sum=20222.0:mismatch_avg=3.5:mismatch_max=32.0:mismatch_min=0.0:mismatch_std=4.329922279943903:mismatch_sum=497.0:name=N257635:qcovhsp_avg=98.84154929577464:qcovhsp_max=100.0:qcovhsp_min=95.1:qcovhsp_std=1.2995494559010954:qcovhsp_sum=14035.5:qend_avg=143.72535211267606:qend_max=184.0:qend_min=69.0:qend_std=33.50900045625451:qend_sum=20409.0:qstart_avg=2.443661971830986:qstart_max=7.0:qstart_min=1.0:qstart_std=1.8661776761522828:qstart_sum=347.0:ref_name_counter=RS_GCF_000282535.1_protein.faa_NZ_AKJC01000327.1_4@PF00015_full_PFAM.419.608--1||RS_GCF_000730645.1_protein.faa_NZ_BBIU01000010.1_43@PF00015_full_PFAM.428.606--1||RS_GCF_000730665.1_protein.faa_NZ_BBIV01000013.1_74@PF00015_full_PFAM.428.614--1||RS_GCF_000759535.1_protein.faa_NZ_CP009455.1_2745@PF00015_full_PFAM.413.610--1||RS_GCF_001758195.1_protein.faa_NZ_MASR01000002.1_376@PF00015_full_PFAM.368.541--1||RS_GCF_002094795.1_protein.faa_NZ_NBWC01000029.1_1@PF00015_full_PFAM.1.126--8||RS_GCF_002356095.1_protein.faa_NZ_AP015029.1_1951@PF00015_full_PFAM.429.606--22||RS_GCF_002736125.1_protein.faa_NZ_CP024085.1_1705@PF00015_full_PFAM.417.606--5||RS_GCF_002741075.1_protein.faa_NZ_CP016634.1_3744@PF00015_full_PFAM.475.659--1||RS_GCF_002741075.1_protein.faa_NZ_CP016634.1_711@PF00015_full_PFAM.413.610--4||RS_GCF_002806685.1_protein.faa_NZ_PHTD01000004.1_140@PF00015_full_PFAM.411.602--1||RS_GCF_002843585.1_protein.faa_NZ_CP025262.1_3082@PF00015_full_PFAM.412.609--9||RS_GCF_002906855.1_protein.faa_NZ_MINI01000028.1_23@PF00015_full_PFAM.422.614--1||RS_GCF_003231305.1_protein.faa_NZ_QKVM01000026.1_57@PF00015_full_PFAM.438.610--1||RS_GCF_003627215.1_protein.faa_NZ_CP032677.1_1669@PF00015_full_PFAM.417.607--3||RS_GCF_011752525.1_protein.faa_NZ_VWXI01000043.1_1@PF00015_full_PFAM.260.454--2||RS_GCF_014269025.2_protein.faa_NZ_CP077094.1_1525@PF00015_full_PFAM.431.616--1||RS_GCF_015680235.1_protein.faa_NZ_JADLJL010000066.1_5@PF00015_full_PFAM.7.201--22||RS_GCF_015680235.1_protein.faa_NZ_JADLJL010000089.1_1@PF00015_full_PFAM.7.138--3||RS_GCF_016865545.1_protein.faa_NZ_JADBHH010000002.1_116@PF00015_full_PFAM.414.601--1||RS_GCF_017875955.1_protein.faa_NZ_JAGINK010000001.1_4086@PF00015_full_PFAM.411.603--12||RS_GCF_018417635.1_protein.faa_NZ_CP071007.1_1888@PF00015_full_PFAM.412.607--3||RS_GCF_019139835.1_protein.faa_NZ_CP077075.1_2370@PF00015_full_PFAM.412.610--38:scovhsp_avg=76.2169014084507:scovhsp_max=94.3:scovhsp_min=50.0:scovhsp_std=14.980180626655745:scovhsp_sum=10822.8:send_avg=152.29577464788733:send_max=182.0:send_min=78.0:send_std=30.12121815993201:send_sum=21626.0:sstart_avg=10.971830985915492:sstart_max=73.0:sstart_min=1.0:sstart_std=18.52655508809516:sstart_sum=1558.0])0:5e-09[&&NHX:Sample_counter=rhizpot1--9||rhizpot3--2||rhiztom1--43||rhiztom2--19||rhiztom3--103:Type_counter=GTDB--103||capture--176:besthit_avg=97.28028169014084:besthit_max=100.0:besthit_min=68.6:besthit_std=3.813976526063644:besthit_sum=13813.8:bitscore_avg=246.14084507042253:bitscore_max=327.0:bitscore_min=119.0:bitscore_std=57.77537716339886:bitscore_sum=34952.0:capture_class_counter=c__Actinomycetia--1||c__Alphaproteobacteria--6||c__Clostridia--7||c__Desulfarculia--1||c__Desulfobacteria--1||c__Desulfuromonadia--3||c__Gammaproteobacteria--155||c__Halobacteria--1||c__Magnetococcia--1:capture_domain_counter=d__Archaea--1||d__Bacteria--175:capture_family_counter=f__Aeromonadaceae--1||f__Beijerinckiaceae--5||f__Chromobacteriaceae--1||f__DC0425bin3--1||f__Desulfarculaceae--1||f__Desulfococcaceae--1||f__Geobacteraceae--3||f__Haladaptataceae--1||f__Micromonosporaceae--1||f__Oscillospiraceae--3||f__Peptostreptococcaceae--1||f__Pseudomonadaceae--152||f__Rhizobiaceae--1||f__Ruminococcaceae--3||f__SZUA-229--1:capture_genus_counter=g__Actinoplanes--1||g__Aeromonas--1||g__Desulfocarbo--1||g__Desulfonema_B--1||g__Dysosmobacter--2||g__GCA-2746365--1||g__Geomesophilobacter--1||g__HA3dbin3--1||g__Halorussus--1||g__JAAYCI01--3||g__Lawsonibacter--1||g__Methylobacterium--2||g__Microvirga--3||g__Peptoclostridium--1||g__Pseudogulbenkiania--1||g__Pseudomonas_B--1||g__Pseudomonas_E--150||g__Pseudomonas_O--1||g__RPRC01--2||g__VTOM01--1:capture_order_counter=o__Burkholderiales--1||o__Desulfarculales--1||o__Desulfobacterales--1||o__Enterobacterales--1||o__Geobacterales--3||o__Halobacteriales--1||o__Magnetococcales--1||o__Mycobacteriales--1||o__Oscillospirales--6||o__Peptostreptococcales--1||o__Pseudomonadales--152||o__Rhizobiales--6||o__SZUA-229--1:capture_phylum_counter=p__Actinobacteriota--1||p__Desulfobacterota--5||p__Firmicutes_A--7||p__Halobacteriota--1||p__Proteobacteria--162:capture_species_counter=s__Actinoplanes auranticolor--1||s__Aeromonas rivuli--1||s__Desulfocarbo indianensis--1||s__Desulfonema_B ishimotonii--1||s__Dysosmobacter sp910584465--1||s__Dysosmobacter sp910589315--1||s__GCA-2746365 sp002401185--1||s__Geomesophilobacter sediminis--1||s__HA3dbin3 sp002753495--1||s__Halorussus sp010747475--1||s__JAAYCI01 sp012729855--3||s__Lawsonibacter sp910588635--1||s__Methylobacterium brachiatum--2||s__Microvirga sp015694425--1||s__Microvirga sp018069605--2||s__Peptoclostridium litorale--1||s__Pseudogulbenkiania sp016192025--1||s__Pseudomonas_B psychrotolerans_C--1||s__Pseudomonas_E asiatica--29||s__Pseudomonas_E eucalypticola--1||s__Pseudomonas_E fluorescens_BU--1||s__Pseudomonas_E guariconensis--11||s__Pseudomonas_E hunanensis--41||s__Pseudomonas_E pudica--1||s__Pseudomonas_E putida--8||s__Pseudomonas_E putida_E--3||s__Pseudomonas_E putida_K--24||s__Pseudomonas_E putida_T--8||s__Pseudomonas_E qingdaonensis--1||s__Pseudomonas_E soli--4||s__Pseudomonas_E sp000935045--1||s__Pseudomonas_E sp002419965--1||s__Pseudomonas_E sp002843585--9||s__Pseudomonas_E sp009763245--1||s__Pseudomonas_E sp014268745--1||s__Pseudomonas_E sp015354575--1||s__Pseudomonas_E sp016865545--4||s__Pseudomonas_O sp002418465--1||s__RPRC01 sp012797715--2||s__VTOM01 sp009765365--1:evalue_avg=1.0022538453864312e-37:evalue_max=1.39e-35:evalue_min=2.68e-115:evalue_std=1.1665972092772555e-36:evalue_sum=1.4232004604487323e-35:gapopen_avg=0.19014084507042253:gapopen_max=2.0:gapopen_min=0.0:gapopen_std=0.42830854179239813:gapopen_sum=27.0:gtdb_class_counter=c__Gammaproteobacteria--103:gtdb_domain_counter=d__Bacteria--103:gtdb_family_counter=f__Pseudomonadaceae--103:gtdb_genus_counter=g__Pseudomonas_E--103:gtdb_order_counter=o__Pseudomonadales--103:gtdb_phylum_counter=p__Proteobacteria--103:gtdb_species_counter=s__Pseudomonas_E alkylphenolica--1||s__Pseudomonas_E alkylphenolica_A--1||s__Pseudomonas_E alkylphenolica_B--1||s__Pseudomonas_E asiatica--1||s__Pseudomonas_E brassicae--1||s__Pseudomonas_E capeferrum--1||s__Pseudomonas_E capeferrum_A--1||s__Pseudomonas_E cremoricolorata--1||s__Pseudomonas_E cremoricolorata_A--1||s__Pseudomonas_E donghuensis--1||s__Pseudomonas_E entomophila--1||s__Pseudomonas_E entomophila_A--1||s__Pseudomonas_E entomophila_B--1||s__Pseudomonas_E entomophila_C--1||s__Pseudomonas_E fluorescens_BS--1||s__Pseudomonas_E fulva--1||s__Pseudomonas_E fulva_C--1||s__Pseudomonas_E guariconensis_A--2||s__Pseudomonas_E hunanensis--1||s__Pseudomonas_E inefficax--1||s__Pseudomonas_E juntendi--1||s__Pseudomonas_E monteilii--1||s__Pseudomonas_E monteilii_A--1||s__Pseudomonas_E monteilii_C--1||s__Pseudomonas_E mosselii--1||s__Pseudomonas_E mosselii_B--1||s__Pseudomonas_E mosselii_C--1||s__Pseudomonas_E parafulva--1||s__Pseudomonas_E parafulva_A--1||s__Pseudomonas_E parafulva_B--1||s__Pseudomonas_E plecoglossicida--1||s__Pseudomonas_E pudica--1||s__Pseudomonas_E putida--1||s__Pseudomonas_E putida_B--1||s__Pseudomonas_E putida_E--1||s__Pseudomonas_E putida_F--1||s__Pseudomonas_E putida_H--1||s__Pseudomonas_E putida_J--1||s__Pseudomonas_E putida_K--2||s__Pseudomonas_E putida_M--1||s__Pseudomonas_E putida_N--1||s__Pseudomonas_E putida_P--1||s__Pseudomonas_E putida_Q--1||s__Pseudomonas_E putida_R--1||s__Pseudomonas_E putida_T--2||s__Pseudomonas_E putida_W--1||s__Pseudomonas_E qingdaonensis--1||s__Pseudomonas_E reidholzensis--1||s__Pseudomonas_E sichuanensis--1||s__Pseudomonas_E soli--1||s__Pseudomonas_E sp000282535--1||s__Pseudomonas_E sp000935045--1||s__Pseudomonas_E sp000955815--1||s__Pseudomonas_E sp001259595--1||s__Pseudomonas_E sp001320245--1||s__Pseudomonas_E sp001320525--1||s__Pseudomonas_E sp001422615--1||s__Pseudomonas_E sp001642705--1||s__Pseudomonas_E sp002112505--1||s__Pseudomonas_E sp002113165--1||s__Pseudomonas_E sp002165135--1||s__Pseudomonas_E sp002386445--1||s__Pseudomonas_E sp002434265--1||s__Pseudomonas_E sp002438125--1||s__Pseudomonas_E sp002843585--1||s__Pseudomonas_E sp003024385--1||s__Pseudomonas_E sp003097235--1||s__Pseudomonas_E sp003105155--1||s__Pseudomonas_E sp003205205--1||s__Pseudomonas_E sp003331055--1||s__Pseudomonas_E sp003428805--1||s__Pseudomonas_E sp003445295--1||s__Pseudomonas_E sp004214895--1||s__Pseudomonas_E sp004353925--1||s__Pseudomonas_E sp004519305--1||s__Pseudomonas_E sp004803755--1||s__Pseudomonas_E sp009391885--1||s__Pseudomonas_E sp011752525--1||s__Pseudomonas_E sp011752565--1||s__Pseudomonas_E sp012975065--1||s__Pseudomonas_E sp013179515--1||s__Pseudomonas_E sp014268815--1||s__Pseudomonas_E sp014268825--1||s__Pseudomonas_E sp014268885--1||s__Pseudomonas_E sp014268975--1||s__Pseudomonas_E sp014269185--1||s__Pseudomonas_E sp015354575--1||s__Pseudomonas_E sp016518545--1||s__Pseudomonas_E sp016658545--1||s__Pseudomonas_E sp016865545--1||s__Pseudomonas_E sp017744435--1||s__Pseudomonas_E sp017875955--1||s__Pseudomonas_E sp019139535--1||s__Pseudomonas_E sp019139675--1||s__Pseudomonas_E sp019139835--1||s__Pseudomonas_E sp019168305--1||s__Pseudomonas_E sp900101695--1||s__Pseudomonas_E taiwanensis--1||s__Pseudomonas_E vranovensis--1||s__Pseudomonas_E wadenswilerensis--1:heptad_counter=MCP-40H--279:lbd_counter=dCache_1--6:lca_tree=g__Pseudomonas_E:length_avg=142.40845070422534:length_max=183.0:length_min=68.0:length_std=32.93172712572738:length_sum=20222.0:mismatch_avg=3.5:mismatch_max=32.0:mismatch_min=0.0:mismatch_std=4.329922279943903:mismatch_sum=497.0:name=N257636:qcovhsp_avg=98.84154929577464:qcovhsp_max=100.0:qcovhsp_min=95.1:qcovhsp_std=1.2995494559010954:qcovhsp_sum=14035.5:qend_avg=143.72535211267606:qend_max=184.0:qend_min=69.0:qend_std=33.50900045625451:qend_sum=20409.0:qstart_avg=2.443661971830986:qstart_max=7.0:qstart_min=1.0:qstart_std=1.8661776761522828:qstart_sum=347.0:ref_name_counter=RS_GCF_000282535.1_protein.faa_NZ_AKJC01000327.1_4@PF00015_full_PFAM.419.608--1||RS_GCF_000730645.1_protein.faa_NZ_BBIU01000010.1_43@PF00015_full_PFAM.428.606--1||RS_GCF_000730665.1_protein.faa_NZ_BBIV01000013.1_74@PF00015_full_PFAM.428.614--1||RS_GCF_000759535.1_protein.faa_NZ_CP009455.1_2745@PF00015_full_PFAM.413.610--1||RS_GCF_001758195.1_protein.faa_NZ_MASR01000002.1_376@PF00015_full_PFAM.368.541--1||RS_GCF_002094795.1_protein.faa_NZ_NBWC01000029.1_1@PF00015_full_PFAM.1.126--8||RS_GCF_002356095.1_protein.faa_NZ_AP015029.1_1951@PF00015_full_PFAM.429.606--22||RS_GCF_002736125.1_protein.faa_NZ_CP024085.1_1705@PF00015_full_PFAM.417.606--5||RS_GCF_002741075.1_protein.faa_NZ_CP016634.1_3744@PF00015_full_PFAM.475.659--1||RS_GCF_002741075.1_protein.faa_NZ_CP016634.1_711@PF00015_full_PFAM.413.610--4||RS_GCF_002806685.1_protein.faa_NZ_PHTD01000004.1_140@PF00015_full_PFAM.411.602--1||RS_GCF_002843585.1_protein.faa_NZ_CP025262.1_3082@PF00015_full_PFAM.412.609--9||RS_GCF_002906855.1_protein.faa_NZ_MINI01000028.1_23@PF00015_full_PFAM.422.614--1||RS_GCF_003231305.1_protein.faa_NZ_QKVM01000026.1_57@PF00015_full_PFAM.438.610--1||RS_GCF_003627215.1_protein.faa_NZ_CP032677.1_1669@PF00015_full_PFAM.417.607--3||RS_GCF_011752525.1_protein.faa_NZ_VWXI01000043.1_1@PF00015_full_PFAM.260.454--2||RS_GCF_014269025.2_protein.faa_NZ_CP077094.1_1525@PF00015_full_PFAM.431.616--1||RS_GCF_015680235.1_protein.faa_NZ_JADLJL010000066.1_5@PF00015_full_PFAM.7.201--22||RS_GCF_015680235.1_protein.faa_NZ_JADLJL010000089.1_1@PF00015_full_PFAM.7.138--3||RS_GCF_016865545.1_protein.faa_NZ_JADBHH010000002.1_116@PF00015_full_PFAM.414.601--1||RS_GCF_017875955.1_protein.faa_NZ_JAGINK010000001.1_4086@PF00015_full_PFAM.411.603--12||RS_GCF_018417635.1_protein.faa_NZ_CP071007.1_1888@PF00015_full_PFAM.412.607--3||RS_GCF_019139835.1_protein.faa_NZ_CP077075.1_2370@PF00015_full_PFAM.412.610--38:scovhsp_avg=76.2169014084507:scovhsp_max=94.3:scovhsp_min=50.0:scovhsp_std=14.980180626655745:scovhsp_sum=10822.8:send_avg=152.29577464788733:send_max=182.0:send_min=78.0:send_std=30.12121815993201:send_sum=21626.0:sstart_avg=10.971830985915492:sstart_max=73.0:sstart_min=1.0:sstart_std=18.52655508809516:sstart_sum=1558.0])0.648:0.0191027[&&NHX:Sample_counter=rhizpot1--9||rhizpot3--2||rhiztom1--44||rhiztom2--19||rhiztom3--103:Type_counter=GTDB--103||capture--177:besthit_avg=97.28028169014084:besthit_max=100.0:besthit_min=68.6:besthit_std=3.813976526063644:besthit_sum=13813.8:bitscore_avg=246.14084507042253:bitscore_max=327.0:bitscore_min=119.0:bitscore_std=57.77537716339886:bitscore_sum=34952.0:capture_class_counter=c__Actinomycetia--1||c__Alphaproteobacteria--6||c__Clostridia--7||c__Desulfarculia--1||c__Desulfobacteria--1||c__Desulfuromonadia--3||c__Gammaproteobacteria--156||c__Halobacteria--1||c__Magnetococcia--1:capture_domain_counter=d__Archaea--1||d__Bacteria--176:capture_family_counter=f__Aeromonadaceae--1||f__Beijerinckiaceae--5||f__Chromobacteriaceae--1||f__DC0425bin3--1||f__Desulfarculaceae--1||f__Desulfococcaceae--1||f__Geobacteraceae--3||f__Haladaptataceae--1||f__Micromonosporaceae--1||f__Oscillospiraceae--3||f__Peptostreptococcaceae--1||f__Pseudomonadaceae--153||f__Rhizobiaceae--1||f__Ruminococcaceae--3||f__SZUA-229--1:capture_genus_counter=g__Actinoplanes--1||g__Aeromonas--1||g__Desulfocarbo--1||g__Desulfonema_B--1||g__Dysosmobacter--2||g__GCA-2746365--1||g__Geomesophilobacter--1||g__HA3dbin3--1||g__Halorussus--1||g__JAAYCI01--3||g__Lawsonibacter--1||g__Methylobacterium--2||g__Microvirga--3||g__Peptoclostridium--1||g__Pseudogulbenkiania--1||g__Pseudomonas_B--1||g__Pseudomonas_E--151||g__Pseudomonas_O--1||g__RPRC01--2||g__VTOM01--1:capture_order_counter=o__Burkholderiales--1||o__Desulfarculales--1||o__Desulfobacterales--1||o__Enterobacterales--1||o__Geobacterales--3||o__Halobacteriales--1||o__Magnetococcales--1||o__Mycobacteriales--1||o__Oscillospirales--6||o__Peptostreptococcales--1||o__Pseudomonadales--153||o__Rhizobiales--6||o__SZUA-229--1:capture_phylum_counter=p__Actinobacteriota--1||p__Desulfobacterota--5||p__Firmicutes_A--7||p__Halobacteriota--1||p__Proteobacteria--163:capture_species_counter=s__Actinoplanes auranticolor--1||s__Aeromonas rivuli--1||s__Desulfocarbo indianensis--1||s__Desulfonema_B ishimotonii--1||s__Dysosmobacter sp910584465--1||s__Dysosmobacter sp910589315--1||s__GCA-2746365 sp002401185--1||s__Geomesophilobacter sediminis--1||s__HA3dbin3 sp002753495--1||s__Halorussus sp010747475--1||s__JAAYCI01 sp012729855--3||s__Lawsonibacter sp910588635--1||s__Methylobacterium brachiatum--2||s__Microvirga sp015694425--1||s__Microvirga sp018069605--2||s__Peptoclostridium litorale--1||s__Pseudogulbenkiania sp016192025--1||s__Pseudomonas_B psychrotolerans_C--1||s__Pseudomonas_E asiatica--29||s__Pseudomonas_E eucalypticola--1||s__Pseudomonas_E fluorescens_BU--1||s__Pseudomonas_E frederiksbergensis_A--1||s__Pseudomonas_E guariconensis--11||s__Pseudomonas_E hunanensis--41||s__Pseudomonas_E pudica--1||s__Pseudomonas_E putida--8||s__Pseudomonas_E putida_E--3||s__Pseudomonas_E putida_K--24||s__Pseudomonas_E putida_T--8||s__Pseudomonas_E qingdaonensis--1||s__Pseudomonas_E soli--4||s__Pseudomonas_E sp000935045--1||s__Pseudomonas_E sp002419965--1||s__Pseudomonas_E sp002843585--9||s__Pseudomonas_E sp009763245--1||s__Pseudomonas_E sp014268745--1||s__Pseudomonas_E sp015354575--1||s__Pseudomonas_E sp016865545--4||s__Pseudomonas_O sp002418465--1||s__RPRC01 sp012797715--2||s__VTOM01 sp009765365--1:evalue_avg=1.0022538453864312e-37:evalue_max=1.39e-35:evalue_min=2.68e-115:evalue_std=1.1665972092772555e-36:evalue_sum=1.4232004604487323e-35:gapopen_avg=0.19014084507042253:gapopen_max=2.0:gapopen_min=0.0:gapopen_std=0.42830854179239813:gapopen_sum=27.0:gtdb_class_counter=c__Gammaproteobacteria--103:gtdb_domain_counter=d__Bacteria--103:gtdb_family_counter=f__Pseudomonadaceae--103:gtdb_genus_counter=g__Pseudomonas_E--103:gtdb_order_counter=o__Pseudomonadales--103:gtdb_phylum_counter=p__Proteobacteria--103:gtdb_species_counter=s__Pseudomonas_E alkylphenolica--1||s__Pseudomonas_E alkylphenolica_A--1||s__Pseudomonas_E alkylphenolica_B--1||s__Pseudomonas_E asiatica--1||s__Pseudomonas_E brassicae--1||s__Pseudomonas_E capeferrum--1||s__Pseudomonas_E capeferrum_A--1||s__Pseudomonas_E cremoricolorata--1||s__Pseudomonas_E cremoricolorata_A--1||s__Pseudomonas_E donghuensis--1||s__Pseudomonas_E entomophila--1||s__Pseudomonas_E entomophila_A--1||s__Pseudomonas_E entomophila_B--1||s__Pseudomonas_E entomophila_C--1||s__Pseudomonas_E fluorescens_BS--1||s__Pseudomonas_E fulva--1||s__Pseudomonas_E fulva_C--1||s__Pseudomonas_E guariconensis_A--2||s__Pseudomonas_E hunanensis--1||s__Pseudomonas_E inefficax--1||s__Pseudomonas_E juntendi--1||s__Pseudomonas_E monteilii--1||s__Pseudomonas_E monteilii_A--1||s__Pseudomonas_E monteilii_C--1||s__Pseudomonas_E mosselii--1||s__Pseudomonas_E mosselii_B--1||s__Pseudomonas_E mosselii_C--1||s__Pseudomonas_E parafulva--1||s__Pseudomonas_E parafulva_A--1||s__Pseudomonas_E parafulva_B--1||s__Pseudomonas_E plecoglossicida--1||s__Pseudomonas_E pudica--1||s__Pseudomonas_E putida--1||s__Pseudomonas_E putida_B--1||s__Pseudomonas_E putida_E--1||s__Pseudomonas_E putida_F--1||s__Pseudomonas_E putida_H--1||s__Pseudomonas_E putida_J--1||s__Pseudomonas_E putida_K--2||s__Pseudomonas_E putida_M--1||s__Pseudomonas_E putida_N--1||s__Pseudomonas_E putida_P--1||s__Pseudomonas_E putida_Q--1||s__Pseudomonas_E putida_R--1||s__Pseudomonas_E putida_T--2||s__Pseudomonas_E putida_W--1||s__Pseudomonas_E qingdaonensis--1||s__Pseudomonas_E reidholzensis--1||s__Pseudomonas_E sichuanensis--1||s__Pseudomonas_E soli--1||s__Pseudomonas_E sp000282535--1||s__Pseudomonas_E sp000935045--1||s__Pseudomonas_E sp000955815--1||s__Pseudomonas_E sp001259595--1||s__Pseudomonas_E sp001320245--1||s__Pseudomonas_E sp001320525--1||s__Pseudomonas_E sp001422615--1||s__Pseudomonas_E sp001642705--1||s__Pseudomonas_E sp002112505--1||s__Pseudomonas_E sp002113165--1||s__Pseudomonas_E sp002165135--1||s__Pseudomonas_E sp002386445--1||s__Pseudomonas_E sp002434265--1||s__Pseudomonas_E sp002438125--1||s__Pseudomonas_E sp002843585--1||s__Pseudomonas_E sp003024385--1||s__Pseudomonas_E sp003097235--1||s__Pseudomonas_E sp003105155--1||s__Pseudomonas_E sp003205205--1||s__Pseudomonas_E sp003331055--1||s__Pseudomonas_E sp003428805--1||s__Pseudomonas_E sp003445295--1||s__Pseudomonas_E sp004214895--1||s__Pseudomonas_E sp004353925--1||s__Pseudomonas_E sp004519305--1||s__Pseudomonas_E sp004803755--1||s__Pseudomonas_E sp009391885--1||s__Pseudomonas_E sp011752525--1||s__Pseudomonas_E sp011752565--1||s__Pseudomonas_E sp012975065--1||s__Pseudomonas_E sp013179515--1||s__Pseudomonas_E sp014268815--1||s__Pseudomonas_E sp014268825--1||s__Pseudomonas_E sp014268885--1||s__Pseudomonas_E sp014268975--1||s__Pseudomonas_E sp014269185--1||s__Pseudomonas_E sp015354575--1||s__Pseudomonas_E sp016518545--1||s__Pseudomonas_E sp016658545--1||s__Pseudomonas_E sp016865545--1||s__Pseudomonas_E sp017744435--1||s__Pseudomonas_E sp017875955--1||s__Pseudomonas_E sp019139535--1||s__Pseudomonas_E sp019139675--1||s__Pseudomonas_E sp019139835--1||s__Pseudomonas_E sp019168305--1||s__Pseudomonas_E sp900101695--1||s__Pseudomonas_E taiwanensis--1||s__Pseudomonas_E vranovensis--1||s__Pseudomonas_E wadenswilerensis--1:heptad_counter=MCP-40H--280:lbd_counter=dCache_1--6:lca_tree=g__Pseudomonas_E:length_avg=142.40845070422534:length_max=183.0:length_min=68.0:length_std=32.93172712572738:length_sum=20222.0:mismatch_avg=3.5:mismatch_max=32.0:mismatch_min=0.0:mismatch_std=4.329922279943903:mismatch_sum=497.0:name=N257637:qcovhsp_avg=98.84154929577464:qcovhsp_max=100.0:qcovhsp_min=95.1:qcovhsp_std=1.2995494559010954:qcovhsp_sum=14035.5:qend_avg=143.72535211267606:qend_max=184.0:qend_min=69.0:qend_std=33.50900045625451:qend_sum=20409.0:qstart_avg=2.443661971830986:qstart_max=7.0:qstart_min=1.0:qstart_std=1.8661776761522828:qstart_sum=347.0:ref_name_counter=RS_GCF_000282535.1_protein.faa_NZ_AKJC01000327.1_4@PF00015_full_PFAM.419.608--1||RS_GCF_000730645.1_protein.faa_NZ_BBIU01000010.1_43@PF00015_full_PFAM.428.606--1||RS_GCF_000730665.1_protein.faa_NZ_BBIV01000013.1_74@PF00015_full_PFAM.428.614--1||RS_GCF_000759535.1_protein.faa_NZ_CP009455.1_2745@PF00015_full_PFAM.413.610--1||RS_GCF_001758195.1_protein.faa_NZ_MASR01000002.1_376@PF00015_full_PFAM.368.541--1||RS_GCF_002094795.1_protein.faa_NZ_NBWC01000029.1_1@PF00015_full_PFAM.1.126--8||RS_GCF_002356095.1_protein.faa_NZ_AP015029.1_1951@PF00015_full_PFAM.429.606--22||RS_GCF_002736125.1_protein.faa_NZ_CP024085.1_1705@PF00015_full_PFAM.417.606--5||RS_GCF_002741075.1_protein.faa_NZ_CP016634.1_3744@PF00015_full_PFAM.475.659--1||RS_GCF_002741075.1_protein.faa_NZ_CP016634.1_711@PF00015_full_PFAM.413.610--4||RS_GCF_002806685.1_protein.faa_NZ_PHTD01000004.1_140@PF00015_full_PFAM.411.602--1||RS_GCF_002843585.1_protein.faa_NZ_CP025262.1_3082@PF00015_full_PFAM.412.609--9||RS_GCF_002906855.1_protein.faa_NZ_MINI01000028.1_23@PF00015_full_PFAM.422.614--1||RS_GCF_003231305.1_protein.faa_NZ_QKVM01000026.1_57@PF00015_full_PFAM.438.610--1||RS_GCF_003627215.1_protein.faa_NZ_CP032677.1_1669@PF00015_full_PFAM.417.607--3||RS_GCF_011752525.1_protein.faa_NZ_VWXI01000043.1_1@PF00015_full_PFAM.260.454--2||RS_GCF_014269025.2_protein.faa_NZ_CP077094.1_1525@PF00015_full_PFAM.431.616--1||RS_GCF_015680235.1_protein.faa_NZ_JADLJL010000066.1_5@PF00015_full_PFAM.7.201--22||RS_GCF_015680235.1_protein.faa_NZ_JADLJL010000089.1_1@PF00015_full_PFAM.7.138--3||RS_GCF_016865545.1_protein.faa_NZ_JADBHH010000002.1_116@PF00015_full_PFAM.414.601--1||RS_GCF_017875955.1_protein.faa_NZ_JAGINK010000001.1_4086@PF00015_full_PFAM.411.603--12||RS_GCF_018417635.1_protein.faa_NZ_CP071007.1_1888@PF00015_full_PFAM.412.607--3||RS_GCF_019139835.1_protein.faa_NZ_CP077075.1_2370@PF00015_full_PFAM.412.610--38:scovhsp_avg=76.2169014084507:scovhsp_max=94.3:scovhsp_min=50.0:scovhsp_std=14.980180626655745:scovhsp_sum=10822.8:send_avg=152.29577464788733:send_max=182.0:send_min=78.0:send_std=30.12121815993201:send_sum=21626.0:sstart_avg=10.971830985915492:sstart_max=73.0:sstart_min=1.0:sstart_std=18.52655508809516:sstart_sum=1558.0],4cc0c7c2-de1c-4f65-b89d-5e2140c35f63_4@MCPsignal.26.88:5e-09[&&NHX:Sample=rhizpot1:Type=capture:capture_class=c__Desulfobulbia:capture_domain=d__Bacteria:capture_family=f__Desulfurivibrionaceae:capture_genus=g__UBA5123:capture_order=o__Desulfobulbales:capture_phylum=p__Desulfobacterota:capture_species=s__UBA5123 sp002414225:heptad=MCP-40H])0.75:0.0308617[&&NHX:Sample_counter=rhizpot1--10||rhizpot3--2||rhiztom1--44||rhiztom2--19||rhiztom3--103:Type_counter=GTDB--103||capture--178:besthit_avg=97.28028169014084:besthit_max=100.0:besthit_min=68.6:besthit_std=3.813976526063644:besthit_sum=13813.8:bitscore_avg=246.14084507042253:bitscore_max=327.0:bitscore_min=119.0:bitscore_std=57.77537716339886:bitscore_sum=34952.0:capture_class_counter=c__Actinomycetia--1||c__Alphaproteobacteria--6||c__Clostridia--7||c__Desulfarculia--1||c__Desulfobacteria--1||c__Desulfobulbia--1||c__Desulfuromonadia--3||c__Gammaproteobacteria--156||c__Halobacteria--1||c__Magnetococcia--1:capture_domain_counter=d__Archaea--1||d__Bacteria--177:capture_family_counter=f__Aeromonadaceae--1||f__Beijerinckiaceae--5||f__Chromobacteriaceae--1||f__DC0425bin3--1||f__Desulfarculaceae--1||f__Desulfococcaceae--1||f__Desulfurivibrionaceae--1||f__Geobacteraceae--3||f__Haladaptataceae--1||f__Micromonosporaceae--1||f__Oscillospiraceae--3||f__Peptostreptococcaceae--1||f__Pseudomonadaceae--153||f__Rhizobiaceae--1||f__Ruminococcaceae--3||f__SZUA-229--1:capture_genus_counter=g__Actinoplanes--1||g__Aeromonas--1||g__Desulfocarbo--1||g__Desulfonema_B--1||g__Dysosmobacter--2||g__GCA-2746365--1||g__Geomesophilobacter--1||g__HA3dbin3--1||g__Halorussus--1||g__JAAYCI01--3||g__Lawsonibacter--1||g__Methylobacterium--2||g__Microvirga--3||g__Peptoclostridium--1||g__Pseudogulbenkiania--1||g__Pseudomonas_B--1||g__Pseudomonas_E--151||g__Pseudomonas_O--1||g__RPRC01--2||g__UBA5123--1||g__VTOM01--1:capture_order_counter=o__Burkholderiales--1||o__Desulfarculales--1||o__Desulfobacterales--1||o__Desulfobulbales--1||o__Enterobacterales--1||o__Geobacterales--3||o__Halobacteriales--1||o__Magnetococcales--1||o__Mycobacteriales--1||o__Oscillospirales--6||o__Peptostreptococcales--1||o__Pseudomonadales--153||o__Rhizobiales--6||o__SZUA-229--1:capture_phylum_counter=p__Actinobacteriota--1||p__Desulfobacterota--6||p__Firmicutes_A--7||p__Halobacteriota--1||p__Proteobacteria--163:capture_species_counter=s__Actinoplanes auranticolor--1||s__Aeromonas rivuli--1||s__Desulfocarbo indianensis--1||s__Desulfonema_B ishimotonii--1||s__Dysosmobacter sp910584465--1||s__Dysosmobacter sp910589315--1||s__GCA-2746365 sp002401185--1||s__Geomesophilobacter sediminis--1||s__HA3dbin3 sp002753495--1||s__Halorussus sp010747475--1||s__JAAYCI01 sp012729855--3||s__Lawsonibacter sp910588635--1||s__Methylobacterium brachiatum--2||s__Microvirga sp015694425--1||s__Microvirga sp018069605--2||s__Peptoclostridium litorale--1||s__Pseudogulbenkiania sp016192025--1||s__Pseudomonas_B psychrotolerans_C--1||s__Pseudomonas_E asiatica--29||s__Pseudomonas_E eucalypticola--1||s__Pseudomonas_E fluorescens_BU--1||s__Pseudomonas_E frederiksbergensis_A--1||s__Pseudomonas_E guariconensis--11||s__Pseudomonas_E hunanensis--41||s__Pseudomonas_E pudica--1||s__Pseudomonas_E putida--8||s__Pseudomonas_E putida_E--3||s__Pseudomonas_E putida_K--24||s__Pseudomonas_E putida_T--8||s__Pseudomonas_E qingdaonensis--1||s__Pseudomonas_E soli--4||s__Pseudomonas_E sp000935045--1||s__Pseudomonas_E sp002419965--1||s__Pseudomonas_E sp002843585--9||s__Pseudomonas_E sp009763245--1||s__Pseudomonas_E sp014268745--1||s__Pseudomonas_E sp015354575--1||s__Pseudomonas_E sp016865545--4||s__Pseudomonas_O sp002418465--1||s__RPRC01 sp012797715--2||s__UBA5123 sp002414225--1||s__VTOM01 sp009765365--1:evalue_avg=1.0022538453864312e-37:evalue_max=1.39e-35:evalue_min=2.68e-115:evalue_std=1.1665972092772555e-36:evalue_sum=1.4232004604487323e-35:gapopen_avg=0.19014084507042253:gapopen_max=2.0:gapopen_min=0.0:gapopen_std=0.42830854179239813:gapopen_sum=27.0:gtdb_class_counter=c__Gammaproteobacteria--103:gtdb_domain_counter=d__Bacteria--103:gtdb_family_counter=f__Pseudomonadaceae--103:gtdb_genus_counter=g__Pseudomonas_E--103:gtdb_order_counter=o__Pseudomonadales--103:gtdb_phylum_counter=p__Proteobacteria--103:gtdb_species_counter=s__Pseudomonas_E alkylphenolica--1||s__Pseudomonas_E alkylphenolica_A--1||s__Pseudomonas_E alkylphenolica_B--1||s__Pseudomonas_E asiatica--1||s__Pseudomonas_E brassicae--1||s__Pseudomonas_E capeferrum--1||s__Pseudomonas_E capeferrum_A--1||s__Pseudomonas_E cremoricolorata--1||s__Pseudomonas_E cremoricolorata_A--1||s__Pseudomonas_E donghuensis--1||s__Pseudomonas_E entomophila--1||s__Pseudomonas_E entomophila_A--1||s__Pseudomonas_E entomophila_B--1||s__Pseudomonas_E entomophila_C--1||s__Pseudomonas_E fluorescens_BS--1||s__Pseudomonas_E fulva--1||s__Pseudomonas_E fulva_C--1||s__Pseudomonas_E guariconensis_A--2||s__Pseudomonas_E hunanensis--1||s__Pseudomonas_E inefficax--1||s__Pseudomonas_E juntendi--1||s__Pseudomonas_E monteilii--1||s__Pseudomonas_E monteilii_A--1||s__Pseudomonas_E monteilii_C--1||s__Pseudomonas_E mosselii--1||s__Pseudomonas_E mosselii_B--1||s__Pseudomonas_E mosselii_C--1||s__Pseudomonas_E parafulva--1||s__Pseudomonas_E parafulva_A--1||s__Pseudomonas_E parafulva_B--1||s__Pseudomonas_E plecoglossicida--1||s__Pseudomonas_E pudica--1||s__Pseudomonas_E putida--1||s__Pseudomonas_E putida_B--1||s__Pseudomonas_E putida_E--1||s__Pseudomonas_E putida_F--1||s__Pseudomonas_E putida_H--1||s__Pseudomonas_E putida_J--1||s__Pseudomonas_E putida_K--2||s__Pseudomonas_E putida_M--1||s__Pseudomonas_E putida_N--1||s__Pseudomonas_E putida_P--1||s__Pseudomonas_E putida_Q--1||s__Pseudomonas_E putida_R--1||s__Pseudomonas_E putida_T--2||s__Pseudomonas_E putida_W--1||s__Pseudomonas_E qingdaonensis--1||s__Pseudomonas_E reidholzensis--1||s__Pseudomonas_E sichuanensis--1||s__Pseudomonas_E soli--1||s__Pseudomonas_E sp000282535--1||s__Pseudomonas_E sp000935045--1||s__Pseudomonas_E sp000955815--1||s__Pseudomonas_E sp001259595--1||s__Pseudomonas_E sp001320245--1||s__Pseudomonas_E sp001320525--1||s__Pseudomonas_E sp001422615--1||s__Pseudomonas_E sp001642705--1||s__Pseudomonas_E sp002112505--1||s__Pseudomonas_E sp002113165--1||s__Pseudomonas_E sp002165135--1||s__Pseudomonas_E sp002386445--1||s__Pseudomonas_E sp002434265--1||s__Pseudomonas_E sp002438125--1||s__Pseudomonas_E sp002843585--1||s__Pseudomonas_E sp003024385--1||s__Pseudomonas_E sp003097235--1||s__Pseudomonas_E sp003105155--1||s__Pseudomonas_E sp003205205--1||s__Pseudomonas_E sp003331055--1||s__Pseudomonas_E sp003428805--1||s__Pseudomonas_E sp003445295--1||s__Pseudomonas_E sp004214895--1||s__Pseudomonas_E sp004353925--1||s__Pseudomonas_E sp004519305--1||s__Pseudomonas_E sp004803755--1||s__Pseudomonas_E sp009391885--1||s__Pseudomonas_E sp011752525--1||s__Pseudomonas_E sp011752565--1||s__Pseudomonas_E sp012975065--1||s__Pseudomonas_E sp013179515--1||s__Pseudomonas_E sp014268815--1||s__Pseudomonas_E sp014268825--1||s__Pseudomonas_E sp014268885--1||s__Pseudomonas_E sp014268975--1||s__Pseudomonas_E sp014269185--1||s__Pseudomonas_E sp015354575--1||s__Pseudomonas_E sp016518545--1||s__Pseudomonas_E sp016658545--1||s__Pseudomonas_E sp016865545--1||s__Pseudomonas_E sp017744435--1||s__Pseudomonas_E sp017875955--1||s__Pseudomonas_E sp019139535--1||s__Pseudomonas_E sp019139675--1||s__Pseudomonas_E sp019139835--1||s__Pseudomonas_E sp019168305--1||s__Pseudomonas_E sp900101695--1||s__Pseudomonas_E taiwanensis--1||s__Pseudomonas_E vranovensis--1||s__Pseudomonas_E wadenswilerensis--1:heptad_counter=MCP-40H--281:lbd_counter=dCache_1--6:lca_tree=g__Pseudomonas_E:length_avg=142.40845070422534:length_max=183.0:length_min=68.0:length_std=32.93172712572738:length_sum=20222.0:mismatch_avg=3.5:mismatch_max=32.0:mismatch_min=0.0:mismatch_std=4.329922279943903:mismatch_sum=497.0:name=N257639:qcovhsp_avg=98.84154929577464:qcovhsp_max=100.0:qcovhsp_min=95.1:qcovhsp_std=1.2995494559010954:qcovhsp_sum=14035.5:qend_avg=143.72535211267606:qend_max=184.0:qend_min=69.0:qend_std=33.50900045625451:qend_sum=20409.0:qstart_avg=2.443661971830986:qstart_max=7.0:qstart_min=1.0:qstart_std=1.8661776761522828:qstart_sum=347.0:ref_name_counter=RS_GCF_000282535.1_protein.faa_NZ_AKJC01000327.1_4@PF00015_full_PFAM.419.608--1||RS_GCF_000730645.1_protein.faa_NZ_BBIU01000010.1_43@PF00015_full_PFAM.428.606--1||RS_GCF_000730665.1_protein.faa_NZ_BBIV01000013.1_74@PF00015_full_PFAM.428.614--1||RS_GCF_000759535.1_protein.faa_NZ_CP009455.1_2745@PF00015_full_PFAM.413.610--1||RS_GCF_001758195.1_protein.faa_NZ_MASR01000002.1_376@PF00015_full_PFAM.368.541--1||RS_GCF_002094795.1_protein.faa_NZ_NBWC01000029.1_1@PF00015_full_PFAM.1.126--8||RS_GCF_002356095.1_protein.faa_NZ_AP015029.1_1951@PF00015_full_PFAM.429.606--22||RS_GCF_002736125.1_protein.faa_NZ_CP024085.1_1705@PF00015_full_PFAM.417.606--5||RS_GCF_002741075.1_protein.faa_NZ_CP016634.1_3744@PF00015_full_PFAM.475.659--1||RS_GCF_002741075.1_protein.faa_NZ_CP016634.1_711@PF00015_full_PFAM.413.610--4||RS_GCF_002806685.1_protein.faa_NZ_PHTD01000004.1_140@PF00015_full_PFAM.411.602--1||RS_GCF_002843585.1_protein.faa_NZ_CP025262.1_3082@PF00015_full_PFAM.412.609--9||RS_GCF_002906855.1_protein.faa_NZ_MINI01000028.1_23@PF00015_full_PFAM.422.614--1||RS_GCF_003231305.1_protein.faa_NZ_QKVM01000026.1_57@PF00015_full_PFAM.438.610--1||RS_GCF_003627215.1_protein.faa_NZ_CP032677.1_1669@PF00015_full_PFAM.417.607--3||RS_GCF_011752525.1_protein.faa_NZ_VWXI01000043.1_1@PF00015_full_PFAM.260.454--2||RS_GCF_014269025.2_protein.faa_NZ_CP077094.1_1525@PF00015_full_PFAM.431.616--1||RS_GCF_015680235.1_protein.faa_NZ_JADLJL010000066.1_5@PF00015_full_PFAM.7.201--22||RS_GCF_015680235.1_protein.faa_NZ_JADLJL010000089.1_1@PF00015_full_PFAM.7.138--3||RS_GCF_016865545.1_protein.faa_NZ_JADBHH010000002.1_116@PF00015_full_PFAM.414.601--1||RS_GCF_017875955.1_protein.faa_NZ_JAGINK010000001.1_4086@PF00015_full_PFAM.411.603--12||RS_GCF_018417635.1_protein.faa_NZ_CP071007.1_1888@PF00015_full_PFAM.412.607--3||RS_GCF_019139835.1_protein.faa_NZ_CP077075.1_2370@PF00015_full_PFAM.412.610--38:scovhsp_avg=76.2169014084507:scovhsp_max=94.3:scovhsp_min=50.0:scovhsp_std=14.980180626655745:scovhsp_sum=10822.8:send_avg=152.29577464788733:send_max=182.0:send_min=78.0:send_std=30.12121815993201:send_sum=21626.0:sstart_avg=10.971830985915492:sstart_max=73.0:sstart_min=1.0:sstart_std=18.52655508809516:sstart_sum=1558.0],(0bb308a6-771f-4eb3-84c2-10112db5b9b9_4@MCPsignal.153.199:0.0809105[&&NHX:Sample=rhiztom3:Type=capture:capture_class=c__Gammaproteobacteria:capture_domain=d__Bacteria:capture_family=f__Pseudomonadaceae:capture_genus=g__Pseudomonas_E:capture_order=o__Pseudomonadales:capture_phylum=p__Proteobacteria:capture_species=s__Pseudomonas_E asiatica:heptad=MCP-40H],a7fbca65-2f1a-418d-ad30-32971c596ba0_5@MCPsignal.176.245:0.174025[&&NHX:Sample=rhiztom1:Type=capture:capture_class=c__Gammaproteobacteria:capture_domain=d__Bacteria:capture_family=f__Pseudomonadaceae:capture_genus=g__Pseudomonas_E:capture_order=o__Pseudomonadales:capture_phylum=p__Proteobacteria:capture_species=s__Pseudomonas_E sp000761545:heptad=MCP-40H])0.551:0.0574629[&&NHX:Sample_counter=rhiztom1--1||rhiztom3--1:Type_counter=capture--2:capture_class_counter=c__Gammaproteobacteria--2:capture_domain_counter=d__Bacteria--2:capture_family_counter=f__Pseudomonadaceae--2:capture_genus_counter=g__Pseudomonas_E--2:capture_order_counter=o__Pseudomonadales--2:capture_phylum_counter=p__Proteobacteria--2:capture_species_counter=s__Pseudomonas_E asiatica--1||s__Pseudomonas_E sp000761545--1:gtdb_class_counter=:gtdb_domain_counter=:gtdb_family_counter=:gtdb_genus_counter=:gtdb_order_counter=:gtdb_phylum_counter=:gtdb_species_counter=:heptad_counter=MCP-40H--2:lbd_counter=:name=N257642:ref_name_counter=])0.924:0.157439[&&NHX:Sample_counter=rhizpot1--10||rhizpot3--2||rhiztom1--45||rhiztom2--19||rhiztom3--104:Type_counter=GTDB--103||capture--180:besthit_avg=97.28028169014084:besthit_max=100.0:besthit_min=68.6:besthit_std=3.813976526063644:besthit_sum=13813.8:bitscore_avg=246.14084507042253:bitscore_max=327.0:bitscore_min=119.0:bitscore_std=57.77537716339886:bitscore_sum=34952.0:capture_class_counter=c__Actinomycetia--1||c__Alphaproteobacteria--6||c__Clostridia--7||c__Desulfarculia--1||c__Desulfobacteria--1||c__Desulfobulbia--1||c__Desulfuromonadia--3||c__Gammaproteobacteria--158||c__Halobacteria--1||c__Magnetococcia--1:capture_domain_counter=d__Archaea--1||d__Bacteria--179:capture_family_counter=f__Aeromonadaceae--1||f__Beijerinckiaceae--5||f__Chromobacteriaceae--1||f__DC0425bin3--1||f__Desulfarculaceae--1||f__Desulfococcaceae--1||f__Desulfurivibrionaceae--1||f__Geobacteraceae--3||f__Haladaptataceae--1||f__Micromonosporaceae--1||f__Oscillospiraceae--3||f__Peptostreptococcaceae--1||f__Pseudomonadaceae--155||f__Rhizobiaceae--1||f__Ruminococcaceae--3||f__SZUA-229--1:capture_genus_counter=g__Actinoplanes--1||g__Aeromonas--1||g__Desulfocarbo--1||g__Desulfonema_B--1||g__Dysosmobacter--2||g__GCA-2746365--1||g__Geomesophilobacter--1||g__HA3dbin3--1||g__Halorussus--1||g__JAAYCI01--3||g__Lawsonibacter--1||g__Methylobacterium--2||g__Microvirga--3||g__Peptoclostridium--1||g__Pseudogulbenkiania--1||g__Pseudomonas_B--1||g__Pseudomonas_E--153||g__Pseudomonas_O--1||g__RPRC01--2||g__UBA5123--1||g__VTOM01--1:capture_order_counter=o__Burkholderiales--1||o__Desulfarculales--1||o__Desulfobacterales--1||o__Desulfobulbales--1||o__Enterobacterales--1||o__Geobacterales--3||o__Halobacteriales--1||o__Magnetococcales--1||o__Mycobacteriales--1||o__Oscillospirales--6||o__Peptostreptococcales--1||o__Pseudomonadales--155||o__Rhizobiales--6||o__SZUA-229--1:capture_phylum_counter=p__Actinobacteriota--1||p__Desulfobacterota--6||p__Firmicutes_A--7||p__Halobacteriota--1||p__Proteobacteria--165:capture_species_counter=s__Actinoplanes auranticolor--1||s__Aeromonas rivuli--1||s__Desulfocarbo indianensis--1||s__Desulfonema_B ishimotonii--1||s__Dysosmobacter sp910584465--1||s__Dysosmobacter sp910589315--1||s__GCA-2746365 sp002401185--1||s__Geomesophilobacter sediminis--1||s__HA3dbin3 sp002753495--1||s__Halorussus sp010747475--1||s__JAAYCI01 sp012729855--3||s__Lawsonibacter sp910588635--1||s__Methylobacterium brachiatum--2||s__Microvirga sp015694425--1||s__Microvirga sp018069605--2||s__Peptoclostridium litorale--1||s__Pseudogulbenkiania sp016192025--1||s__Pseudomonas_B psychrotolerans_C--1||s__Pseudomonas_E asiatica--30||s__Pseudomonas_E eucalypticola--1||s__Pseudomonas_E fluorescens_BU--1||s__Pseudomonas_E frederiksbergensis_A--1||s__Pseudomonas_E guariconensis--11||s__Pseudomonas_E hunanensis--41||s__Pseudomonas_E pudica--1||s__Pseudomonas_E putida--8||s__Pseudomonas_E putida_E--3||s__Pseudomonas_E putida_K--24||s__Pseudomonas_E putida_T--8||s__Pseudomonas_E qingdaonensis--1||s__Pseudomonas_E soli--4||s__Pseudomonas_E sp000761545--1||s__Pseudomonas_E sp000935045--1||s__Pseudomonas_E sp002419965--1||s__Pseudomonas_E sp002843585--9||s__Pseudomonas_E sp009763245--1||s__Pseudomonas_E sp014268745--1||s__Pseudomonas_E sp015354575--1||s__Pseudomonas_E sp016865545--4||s__Pseudomonas_O sp002418465--1||s__RPRC01 sp012797715--2||s__UBA5123 sp002414225--1||s__VTOM01 sp009765365--1:evalue_avg=1.0022538453864312e-37:evalue_max=1.39e-35:evalue_min=2.68e-115:evalue_std=1.1665972092772555e-36:evalue_sum=1.4232004604487323e-35:gapopen_avg=0.19014084507042253:gapopen_max=2.0:gapopen_min=0.0:gapopen_std=0.42830854179239813:gapopen_sum=27.0:gtdb_class_counter=c__Gammaproteobacteria--103:gtdb_domain_counter=d__Bacteria--103:gtdb_family_counter=f__Pseudomonadaceae--103:gtdb_genus_counter=g__Pseudomonas_E--103:gtdb_order_counter=o__Pseudomonadales--103:gtdb_phylum_counter=p__Proteobacteria--103:gtdb_species_counter=s__Pseudomonas_E alkylphenolica--1||s__Pseudomonas_E alkylphenolica_A--1||s__Pseudomonas_E alkylphenolica_B--1||s__Pseudomonas_E asiatica--1||s__Pseudomonas_E brassicae--1||s__Pseudomonas_E capeferrum--1||s__Pseudomonas_E capeferrum_A--1||s__Pseudomonas_E cremoricolorata--1||s__Pseudomonas_E cremoricolorata_A--1||s__Pseudomonas_E donghuensis--1||s__Pseudomonas_E entomophila--1||s__Pseudomonas_E entomophila_A--1||s__Pseudomonas_E entomophila_B--1||s__Pseudomonas_E entomophila_C--1||s__Pseudomonas_E fluorescens_BS--1||s__Pseudomonas_E fulva--1||s__Pseudomonas_E fulva_C--1||s__Pseudomonas_E guariconensis_A--2||s__Pseudomonas_E hunanensis--1||s__Pseudomonas_E inefficax--1||s__Pseudomonas_E juntendi--1||s__Pseudomonas_E monteilii--1||s__Pseudomonas_E monteilii_A--1||s__Pseudomonas_E monteilii_C--1||s__Pseudomonas_E mosselii--1||s__Pseudomonas_E mosselii_B--1||s__Pseudomonas_E mosselii_C--1||s__Pseudomonas_E parafulva--1||s__Pseudomonas_E parafulva_A--1||s__Pseudomonas_E parafulva_B--1||s__Pseudomonas_E plecoglossicida--1||s__Pseudomonas_E pudica--1||s__Pseudomonas_E putida--1||s__Pseudomonas_E putida_B--1||s__Pseudomonas_E putida_E--1||s__Pseudomonas_E putida_F--1||s__Pseudomonas_E putida_H--1||s__Pseudomonas_E putida_J--1||s__Pseudomonas_E putida_K--2||s__Pseudomonas_E putida_M--1||s__Pseudomonas_E putida_N--1||s__Pseudomonas_E putida_P--1||s__Pseudomonas_E putida_Q--1||s__Pseudomonas_E putida_R--1||s__Pseudomonas_E putida_T--2||s__Pseudomonas_E putida_W--1||s__Pseudomonas_E qingdaonensis--1||s__Pseudomonas_E reidholzensis--1||s__Pseudomonas_E sichuanensis--1||s__Pseudomonas_E soli--1||s__Pseudomonas_E sp000282535--1||s__Pseudomonas_E sp000935045--1||s__Pseudomonas_E sp000955815--1||s__Pseudomonas_E sp001259595--1||s__Pseudomonas_E sp001320245--1||s__Pseudomonas_E sp001320525--1||s__Pseudomonas_E sp001422615--1||s__Pseudomonas_E sp001642705--1||s__Pseudomonas_E sp002112505--1||s__Pseudomonas_E sp002113165--1||s__Pseudomonas_E sp002165135--1||s__Pseudomonas_E sp002386445--1||s__Pseudomonas_E sp002434265--1||s__Pseudomonas_E sp002438125--1||s__Pseudomonas_E sp002843585--1||s__Pseudomonas_E sp003024385--1||s__Pseudomonas_E sp003097235--1||s__Pseudomonas_E sp003105155--1||s__Pseudomonas_E sp003205205--1||s__Pseudomonas_E sp003331055--1||s__Pseudomonas_E sp003428805--1||s__Pseudomonas_E sp003445295--1||s__Pseudomonas_E sp004214895--1||s__Pseudomonas_E sp004353925--1||s__Pseudomonas_E sp004519305--1||s__Pseudomonas_E sp004803755--1||s__Pseudomonas_E sp009391885--1||s__Pseudomonas_E sp011752525--1||s__Pseudomonas_E sp011752565--1||s__Pseudomonas_E sp012975065--1||s__Pseudomonas_E sp013179515--1||s__Pseudomonas_E sp014268815--1||s__Pseudomonas_E sp014268825--1||s__Pseudomonas_E sp014268885--1||s__Pseudomonas_E sp014268975--1||s__Pseudomonas_E sp014269185--1||s__Pseudomonas_E sp015354575--1||s__Pseudomonas_E sp016518545--1||s__Pseudomonas_E sp016658545--1||s__Pseudomonas_E sp016865545--1||s__Pseudomonas_E sp017744435--1||s__Pseudomonas_E sp017875955--1||s__Pseudomonas_E sp019139535--1||s__Pseudomonas_E sp019139675--1||s__Pseudomonas_E sp019139835--1||s__Pseudomonas_E sp019168305--1||s__Pseudomonas_E sp900101695--1||s__Pseudomonas_E taiwanensis--1||s__Pseudomonas_E vranovensis--1||s__Pseudomonas_E wadenswilerensis--1:heptad_counter=MCP-40H--283:lbd_counter=dCache_1--6:lca_tree=g__Pseudomonas_E:length_avg=142.40845070422534:length_max=183.0:length_min=68.0:length_std=32.93172712572738:length_sum=20222.0:mismatch_avg=3.5:mismatch_max=32.0:mismatch_min=0.0:mismatch_std=4.329922279943903:mismatch_sum=497.0:name=N257643:qcovhsp_avg=98.84154929577464:qcovhsp_max=100.0:qcovhsp_min=95.1:qcovhsp_std=1.2995494559010954:qcovhsp_sum=14035.5:qend_avg=143.72535211267606:qend_max=184.0:qend_min=69.0:qend_std=33.50900045625451:qend_sum=20409.0:qstart_avg=2.443661971830986:qstart_max=7.0:qstart_min=1.0:qstart_std=1.8661776761522828:qstart_sum=347.0:ref_name_counter=RS_GCF_000282535.1_protein.faa_NZ_AKJC01000327.1_4@PF00015_full_PFAM.419.608--1||RS_GCF_000730645.1_protein.faa_NZ_BBIU01000010.1_43@PF00015_full_PFAM.428.606--1||RS_GCF_000730665.1_protein.faa_NZ_BBIV01000013.1_74@PF00015_full_PFAM.428.614--1||RS_GCF_000759535.1_protein.faa_NZ_CP009455.1_2745@PF00015_full_PFAM.413.610--1||RS_GCF_001758195.1_protein.faa_NZ_MASR01000002.1_376@PF00015_full_PFAM.368.541--1||RS_GCF_002094795.1_protein.faa_NZ_NBWC01000029.1_1@PF00015_full_PFAM.1.126--8||RS_GCF_002356095.1_protein.faa_NZ_AP015029.1_1951@PF00015_full_PFAM.429.606--22||RS_GCF_002736125.1_protein.faa_NZ_CP024085.1_1705@PF00015_full_PFAM.417.606--5||RS_GCF_002741075.1_protein.faa_NZ_CP016634.1_3744@PF00015_full_PFAM.475.659--1||RS_GCF_002741075.1_protein.faa_NZ_CP016634.1_711@PF00015_full_PFAM.413.610--4||RS_GCF_002806685.1_protein.faa_NZ_PHTD01000004.1_140@PF00015_full_PFAM.411.602--1||RS_GCF_002843585.1_protein.faa_NZ_CP025262.1_3082@PF00015_full_PFAM.412.609--9||RS_GCF_002906855.1_protein.faa_NZ_MINI01000028.1_23@PF00015_full_PFAM.422.614--1||RS_GCF_003231305.1_protein.faa_NZ_QKVM01000026.1_57@PF00015_full_PFAM.438.610--1||RS_GCF_003627215.1_protein.faa_NZ_CP032677.1_1669@PF00015_full_PFAM.417.607--3||RS_GCF_011752525.1_protein.faa_NZ_VWXI01000043.1_1@PF00015_full_PFAM.260.454--2||RS_GCF_014269025.2_protein.faa_NZ_CP077094.1_1525@PF00015_full_PFAM.431.616--1||RS_GCF_015680235.1_protein.faa_NZ_JADLJL010000066.1_5@PF00015_full_PFAM.7.201--22||RS_GCF_015680235.1_protein.faa_NZ_JADLJL010000089.1_1@PF00015_full_PFAM.7.138--3||RS_GCF_016865545.1_protein.faa_NZ_JADBHH010000002.1_116@PF00015_full_PFAM.414.601--1||RS_GCF_017875955.1_protein.faa_NZ_JAGINK010000001.1_4086@PF00015_full_PFAM.411.603--12||RS_GCF_018417635.1_protein.faa_NZ_CP071007.1_1888@PF00015_full_PFAM.412.607--3||RS_GCF_019139835.1_protein.faa_NZ_CP077075.1_2370@PF00015_full_PFAM.412.610--38:scovhsp_avg=76.2169014084507:scovhsp_max=94.3:scovhsp_min=50.0:scovhsp_std=14.980180626655745:scovhsp_sum=10822.8:send_avg=152.29577464788733:send_max=182.0:send_min=78.0:send_std=30.12121815993201:send_sum=21626.0:sstart_avg=10.971830985915492:sstart_max=73.0:sstart_min=1.0:sstart_std=18.52655508809516:sstart_sum=1558.0])0.579:0.0814525[&&NHX:Sample_counter=rhizpot1--12||rhizpot3--4||rhiztom1--51||rhiztom2--19||rhiztom3--106:Type_counter=GTDB--111||capture--192:besthit_avg=97.28028169014084:besthit_max=100.0:besthit_min=68.6:besthit_std=3.813976526063644:besthit_sum=13813.8:bitscore_avg=246.14084507042253:bitscore_max=327.0:bitscore_min=119.0:bitscore_std=57.77537716339886:bitscore_sum=34952.0:capture_class_counter=c__Actinomycetia--1||c__Alphaproteobacteria--8||c__Clostridia--9||c__Desulfarculia--1||c__Desulfobacteria--1||c__Desulfobulbia--1||c__Desulfuromonadia--3||c__Gammaproteobacteria--166||c__Halobacteria--1||c__Magnetococcia--1:capture_domain_counter=d__Archaea--1||d__Bacteria--191:capture_family_counter=f__Acetobacteraceae--1||f__Aeromonadaceae--1||f__Beijerinckiaceae--5||f__Chromobacteriaceae--1||f__DC0425bin3--1||f__Desulfarculaceae--1||f__Desulfococcaceae--1||f__Desulfurivibrionaceae--1||f__Geobacteraceae--3||f__Haladaptataceae--1||f__Lachnospiraceae--1||f__Micromonosporaceae--1||f__Oscillospiraceae--4||f__Peptostreptococcaceae--1||f__Pseudomonadaceae--162||f__Rhizobiaceae--1||f__Ruminococcaceae--3||f__SZUA-229--1||f__Xanthobacteraceae--1||f__Xanthomonadaceae--1:capture_genus_counter=g__Actinoplanes--1||g__Aeromonas--1||g__Bradyrhizobium--1||g__Desulfocarbo--1||g__Desulfonema_B--1||g__Dysosmobacter--2||g__Enterenecus--1||g__GCA-2746365--1||g__Geomesophilobacter--1||g__HA3dbin3--1||g__Halorussus--1||g__JAAYCI01--3||g__Lawsonibacter--1||g__Methylobacterium--2||g__Microvirga--3||g__Muricomes--1||g__Peptoclostridium--1||g__Pseudogulbenkiania--1||g__Pseudomonas--1||g__Pseudomonas_B--1||g__Pseudomonas_D--1||g__Pseudomonas_E--158||g__Pseudomonas_O--1||g__RPRC01--2||g__Roseomonas--1||g__Stenotrophomonas--1||g__UBA5123--1||g__VTOM01--1:capture_order_counter=o__Acetobacterales--1||o__Burkholderiales--1||o__Desulfarculales--1||o__Desulfobacterales--1||o__Desulfobulbales--1||o__Enterobacterales--1||o__Geobacterales--3||o__Halobacteriales--1||o__Lachnospirales--1||o__Magnetococcales--1||o__Mycobacteriales--1||o__Oscillospirales--7||o__Peptostreptococcales--1||o__Pseudomonadales--162||o__Rhizobiales--7||o__SZUA-229--1||o__Xanthomonadales--1:capture_phylum_counter=p__Actinobacteriota--1||p__Desulfobacterota--6||p__Firmicutes_A--9||p__Halobacteriota--1||p__Proteobacteria--175:capture_species_counter=s__Actinoplanes auranticolor--1||s__Aeromonas rivuli--1||s__Bradyrhizobium sp900109945--1||s__Desulfocarbo indianensis--1||s__Desulfonema_B ishimotonii--1||s__Dysosmobacter sp910584465--1||s__Dysosmobacter sp910589315--1||s__Enterenecus sp910585265--1||s__GCA-2746365 sp002401185--1||s__Geomesophilobacter sediminis--1||s__HA3dbin3 sp002753495--1||s__Halorussus sp010747475--1||s__JAAYCI01 sp012729855--3||s__Lawsonibacter sp910588635--1||s__Methylobacterium brachiatum--2||s__Microvirga sp015694425--1||s__Microvirga sp018069605--2||s__Muricomes sp013911065--1||s__Peptoclostridium litorale--1||s__Pseudogulbenkiania sp016192025--1||s__Pseudomonas nitroreducens_A--1||s__Pseudomonas_B psychrotolerans_C--1||s__Pseudomonas_D sp012844345--1||s__Pseudomonas_E asiatica--32||s__Pseudomonas_E eucalypticola--1||s__Pseudomonas_E fluorescens_BU--1||s__Pseudomonas_E frederiksbergensis_A--1||s__Pseudomonas_E guariconensis--11||s__Pseudomonas_E hunanensis--41||s__Pseudomonas_E ovata--1||s__Pseudomonas_E pudica--1||s__Pseudomonas_E putida--8||s__Pseudomonas_E putida_E--3||s__Pseudomonas_E putida_K--24||s__Pseudomonas_E putida_Q--1||s__Pseudomonas_E putida_T--8||s__Pseudomonas_E qingdaonensis--1||s__Pseudomonas_E soli--4||s__Pseudomonas_E sp000761545--1||s__Pseudomonas_E sp000935045--1||s__Pseudomonas_E sp002419965--1||s__Pseudomonas_E sp002803095--1||s__Pseudomonas_E sp002843585--9||s__Pseudomonas_E sp009763245--1||s__Pseudomonas_E sp014268745--1||s__Pseudomonas_E sp015354575--1||s__Pseudomonas_E sp016865545--4||s__Pseudomonas_O sp002418465--1||s__RPRC01 sp012797715--2||s__Roseomonas aerilata--1||s__Stenotrophomonas acidaminiphila_A--1||s__UBA5123 sp002414225--1||s__VTOM01 sp009765365--1:evalue_avg=1.0022538453864312e-37:evalue_max=1.39e-35:evalue_min=2.68e-115:evalue_std=1.1665972092772555e-36:evalue_sum=1.4232004604487323e-35:gapopen_avg=0.19014084507042253:gapopen_max=2.0:gapopen_min=0.0:gapopen_std=0.42830854179239813:gapopen_sum=27.0:gtdb_class_counter=c__Gammaproteobacteria--110||c__UBA11346--1:gtdb_domain_counter=d__Bacteria--111:gtdb_family_counter=f__Alteromonadaceae--1||f__Cellvibrionaceae--2||f__GCA-2746535--1||f__JABHGC01--1||f__Marinomonadaceae--1||f__Nitrincolaceae--2||f__Pseudomonadaceae--103:gtdb_genus_counter=g__Catenovulum--1||g__GCA-2746535--1||g__JABHHM01--1||g__Marinomonas--1||g__Neptunomonas--2||g__Pseudomaricurvus--2||g__Pseudomonas_E--103:gtdb_order_counter=o__Enterobacterales--1||o__GCA-2746535--1||o__JABHGC01--1||o__Pseudomonadales--108:gtdb_phylum_counter=p__Planctomycetota--1||p__Proteobacteria--110:gtdb_species_counter=s__Catenovulum sediminis--1||s__GCA-2746535 sp002746535--1||s__JABHHM01 sp018671575--1||s__Marinomonas sp008122525--1||s__Neptunomonas japonica--1||s__Neptunomonas japonica_A--1||s__Pseudomaricurvus alkylphenolicus--1||s__Pseudomaricurvus sp002707785--1||s__Pseudomonas_E alkylphenolica--1||s__Pseudomonas_E alkylphenolica_A--1||s__Pseudomonas_E alkylphenolica_B--1||s__Pseudomonas_E asiatica--1||s__Pseudomonas_E brassicae--1||s__Pseudomonas_E capeferrum--1||s__Pseudomonas_E capeferrum_A--1||s__Pseudomonas_E cremoricolorata--1||s__Pseudomonas_E cremoricolorata_A--1||s__Pseudomonas_E donghuensis--1||s__Pseudomonas_E entomophila--1||s__Pseudomonas_E entomophila_A--1||s__Pseudomonas_E entomophila_B--1||s__Pseudomonas_E entomophila_C--1||s__Pseudomonas_E fluorescens_BS--1||s__Pseudomonas_E fulva--1||s__Pseudomonas_E fulva_C--1||s__Pseudomonas_E guariconensis_A--2||s__Pseudomonas_E hunanensis--1||s__Pseudomonas_E inefficax--1||s__Pseudomonas_E juntendi--1||s__Pseudomonas_E monteilii--1||s__Pseudomonas_E monteilii_A--1||s__Pseudomonas_E monteilii_C--1||s__Pseudomonas_E mosselii--1||s__Pseudomonas_E mosselii_B--1||s__Pseudomonas_E mosselii_C--1||s__Pseudomonas_E parafulva--1||s__Pseudomonas_E parafulva_A--1||s__Pseudomonas_E parafulva_B--1||s__Pseudomonas_E plecoglossicida--1||s__Pseudomonas_E pudica--1||s__Pseudomonas_E putida--1||s__Pseudomonas_E putida_B--1||s__Pseudomonas_E putida_E--1||s__Pseudomonas_E putida_F--1||s__Pseudomonas_E putida_H--1||s__Pseudomonas_E putida_J--1||s__Pseudomonas_E putida_K--2||s__Pseudomonas_E putida_M--1||s__Pseudomonas_E putida_N--1||s__Pseudomonas_E putida_P--1||s__Pseudomonas_E putida_Q--1||s__Pseudomonas_E putida_R--1||s__Pseudomonas_E putida_T--2||s__Pseudomonas_E putida_W--1||s__Pseudomonas_E qingdaonensis--1||s__Pseudomonas_E reidholzensis--1||s__Pseudomonas_E sichuanensis--1||s__Pseudomonas_E soli--1||s__Pseudomonas_E sp000282535--1||s__Pseudomonas_E sp000935045--1||s__Pseudomonas_E sp000955815--1||s__Pseudomonas_E sp001259595--1||s__Pseudomonas_E sp001320245--1||s__Pseudomonas_E sp001320525--1||s__Pseudomonas_E sp001422615--1||s__Pseudomonas_E sp001642705--1||s__Pseudomonas_E sp002112505--1||s__Pseudomonas_E sp002113165--1||s__Pseudomonas_E sp002165135--1||s__Pseudomonas_E sp002386445--1||s__Pseudomonas_E sp002434265--1||s__Pseudomonas_E sp002438125--1||s__Pseudomonas_E sp002843585--1||s__Pseudomonas_E sp003024385--1||s__Pseudomonas_E sp003097235--1||s__Pseudomonas_E sp003105155--1||s__Pseudomonas_E sp003205205--1||s__Pseudomonas_E sp003331055--1||s__Pseudomonas_E sp003428805--1||s__Pseudomonas_E sp003445295--1||s__Pseudomonas_E sp004214895--1||s__Pseudomonas_E sp004353925--1||s__Pseudomonas_E sp004519305--1||s__Pseudomonas_E sp004803755--1||s__Pseudomonas_E sp009391885--1||s__Pseudomonas_E sp011752525--1||s__Pseudomonas_E sp011752565--1||s__Pseudomonas_E sp012975065--1||s__Pseudomonas_E sp013179515--1||s__Pseudomonas_E sp014268815--1||s__Pseudomonas_E sp014268825--1||s__Pseudomonas_E sp014268885--1||s__Pseudomonas_E sp014268975--1||s__Pseudomonas_E sp014269185--1||s__Pseudomonas_E sp015354575--1||s__Pseudomonas_E sp016518545--1||s__Pseudomonas_E sp016658545--1||s__Pseudomonas_E sp016865545--1||s__Pseudomonas_E sp017744435--1||s__Pseudomonas_E sp017875955--1||s__Pseudomonas_E sp019139535--1||s__Pseudomonas_E sp019139675--1||s__Pseudomonas_E sp019139835--1||s__Pseudomonas_E sp019168305--1||s__Pseudomonas_E sp900101695--1||s__Pseudomonas_E taiwanensis--1||s__Pseudomonas_E vranovensis--1||s__Pseudomonas_E wadenswilerensis--1:heptad_counter=MCP-34H--1||MCP-40H--301||MCP-44H--1:lbd_counter=dCache_1--6:lca_tree=g__Pseudomonas_E:length_avg=142.40845070422534:length_max=183.0:length_min=68.0:length_std=32.93172712572738:length_sum=20222.0:mismatch_avg=3.5:mismatch_max=32.0:mismatch_min=0.0:mismatch_std=4.329922279943903:mismatch_sum=497.0:name=N257644:qcovhsp_avg=98.84154929577464:qcovhsp_max=100.0:qcovhsp_min=95.1:qcovhsp_std=1.2995494559010954:qcovhsp_sum=14035.5:qend_avg=143.72535211267606:qend_max=184.0:qend_min=69.0:qend_std=33.50900045625451:qend_sum=20409.0:qstart_avg=2.443661971830986:qstart_max=7.0:qstart_min=1.0:qstart_std=1.8661776761522828:qstart_sum=347.0:ref_name_counter=RS_GCF_000282535.1_protein.faa_NZ_AKJC01000327.1_4@PF00015_full_PFAM.419.608--1||RS_GCF_000730645.1_protein.faa_NZ_BBIU01000010.1_43@PF00015_full_PFAM.428.606--1||RS_GCF_000730665.1_protein.faa_NZ_BBIV01000013.1_74@PF00015_full_PFAM.428.614--1||RS_GCF_000759535.1_protein.faa_NZ_CP009455.1_2745@PF00015_full_PFAM.413.610--1||RS_GCF_001758195.1_protein.faa_NZ_MASR01000002.1_376@PF00015_full_PFAM.368.541--1||RS_GCF_002094795.1_protein.faa_NZ_NBWC01000029.1_1@PF00015_full_PFAM.1.126--8||RS_GCF_002356095.1_protein.faa_NZ_AP015029.1_1951@PF00015_full_PFAM.429.606--22||RS_GCF_002736125.1_protein.faa_NZ_CP024085.1_1705@PF00015_full_PFAM.417.606--5||RS_GCF_002741075.1_protein.faa_NZ_CP016634.1_3744@PF00015_full_PFAM.475.659--1||RS_GCF_002741075.1_protein.faa_NZ_CP016634.1_711@PF00015_full_PFAM.413.610--4||RS_GCF_002806685.1_protein.faa_NZ_PHTD01000004.1_140@PF00015_full_PFAM.411.602--1||RS_GCF_002843585.1_protein.faa_NZ_CP025262.1_3082@PF00015_full_PFAM.412.609--9||RS_GCF_002906855.1_protein.faa_NZ_MINI01000028.1_23@PF00015_full_PFAM.422.614--1||RS_GCF_003231305.1_protein.faa_NZ_QKVM01000026.1_57@PF00015_full_PFAM.438.610--1||RS_GCF_003627215.1_protein.faa_NZ_CP032677.1_1669@PF00015_full_PFAM.417.607--3||RS_GCF_011752525.1_protein.faa_NZ_VWXI01000043.1_1@PF00015_full_PFAM.260.454--2||RS_GCF_014269025.2_protein.faa_NZ_CP077094.1_1525@PF00015_full_PFAM.431.616--1||RS_GCF_015680235.1_protein.faa_NZ_JADLJL010000066.1_5@PF00015_full_PFAM.7.201--22||RS_GCF_015680235.1_protein.faa_NZ_JADLJL010000089.1_1@PF00015_full_PFAM.7.138--3||RS_GCF_016865545.1_protein.faa_NZ_JADBHH010000002.1_116@PF00015_full_PFAM.414.601--1||RS_GCF_017875955.1_protein.faa_NZ_JAGINK010000001.1_4086@PF00015_full_PFAM.411.603--12||RS_GCF_018417635.1_protein.faa_NZ_CP071007.1_1888@PF00015_full_PFAM.412.607--3||RS_GCF_019139835.1_protein.faa_NZ_CP077075.1_2370@PF00015_full_PFAM.412.610--38:scovhsp_avg=76.2169014084507:scovhsp_max=94.3:scovhsp_min=50.0:scovhsp_std=14.980180626655745:scovhsp_sum=10822.8:send_avg=152.29577464788733:send_max=182.0:send_min=78.0:send_std=30.12121815993201:send_sum=21626.0:sstart_avg=10.971830985915492:sstart_max=73.0:sstart_min=1.0:sstart_std=18.52655508809516:sstart_sum=1558.0],((((ffb119dc-6018-4546-83a3-a3dbb0bbbf9a_3@MCPsignal.210.281:0.0367331[&&NHX:Sample=rhizpot1:Type=capture:besthit=98.6:bitscore=123.0:capture_class=c__Gammaproteobacteria:capture_domain=d__Bacteria:capture_family=f__Pseudomonadaceae:capture_genus=g__Pseudomonas_E:capture_order=o__Pseudomonadales:capture_phylum=p__Proteobacteria:capture_species=s__Pseudomonas_E sp014268745:evalue=4.77e-38:gapopen=0.0:heptad=MCP-40H:length=69.0:mismatch=1.0:qcovhsp=97.2:qend=69.0:qstart=1.0:ref_name=RS_GCF_016650815.1_protein.faa_NZ_JAEKEZ010000014.1_126@PF00015_full_PFAM.411.521:scovhsp=62.7:send=94.0:sstart=26.0],a71c7302-95be-4c35-bf54-899e295146d6_3@MCPsignal.76.139:0.0658653[&&NHX:Sample=rhizpot2:Type=capture:besthit=96.8:bitscore=113.0:capture_class=c__Gammaproteobacteria:capture_domain=d__Bacteria:capture_family=f__Pseudomonadaceae:capture_genus=g__Pseudomonas_E:capture_order=o__Pseudomonadales:capture_phylum=p__Proteobacteria:capture_species=s__Pseudomonas_E sp900581005:evalue=4.42e-34:gapopen=0.0:heptad=MCP-40H:length=62.0:mismatch=2.0:qcovhsp=98.4:qend=63.0:qstart=2.0:ref_name=RS_GCF_016650815.1_protein.faa_NZ_JAEKEZ010000014.1_126@PF00015_full_PFAM.411.521:scovhsp=56.4:send=94.0:sstart=33.0])0:5e-09[&&NHX:Sample_counter=rhizpot1--1||rhizpot2--1:Type_counter=capture--2:besthit_avg=97.69999999999999:besthit_max=98.6:besthit_min=96.8:besthit_std=1.2727922061357835:besthit_sum=195.39999999999998:bitscore_avg=118.0:bitscore_max=123.0:bitscore_min=113.0:bitscore_std=7.0710678118654755:bitscore_sum=236.0:capture_class_counter=c__Gammaproteobacteria--2:capture_domain_counter=d__Bacteria--2:capture_family_counter=f__Pseudomonadaceae--2:capture_genus_counter=g__Pseudomonas_E--2:capture_order_counter=o__Pseudomonadales--2:capture_phylum_counter=p__Proteobacteria--2:capture_species_counter=s__Pseudomonas_E sp014268745--1||s__Pseudomonas_E sp900581005--1:evalue_avg=2.2102385e-34:evalue_max=4.42e-34:evalue_min=4.77e-38:evalue_std=3.125074682909914e-34:evalue_sum=4.420477e-34:gapopen_avg=0.0:gapopen_max=0.0:gapopen_min=0.0:gapopen_std=0.0:gapopen_sum=0.0:gtdb_class_counter=:gtdb_domain_counter=:gtdb_family_counter=:gtdb_genus_counter=:gtdb_order_counter=:gtdb_phylum_counter=:gtdb_species_counter=:heptad_counter=MCP-40H--2:lbd_counter=:length_avg=65.5:length_max=69.0:length_min=62.0:length_std=4.949747468305833:length_sum=131.0:mismatch_avg=1.5:mismatch_max=2.0:mismatch_min=1.0:mismatch_std=0.7071067811865476:mismatch_sum=3.0:name=N257647:qcovhsp_avg=97.80000000000001:qcovhsp_max=98.4:qcovhsp_min=97.2:qcovhsp_std=0.848528137423859:qcovhsp_sum=195.60000000000002:qend_avg=66.0:qend_max=69.0:qend_min=63.0:qend_std=4.242640687119285:qend_sum=132.0:qstart_avg=1.5:qstart_max=2.0:qstart_min=1.0:qstart_std=0.7071067811865476:qstart_sum=3.0:ref_name_counter=RS_GCF_016650815.1_protein.faa_NZ_JAEKEZ010000014.1_126@PF00015_full_PFAM.411.521--2:scovhsp_avg=59.55:scovhsp_max=62.7:scovhsp_min=56.4:scovhsp_std=4.454772721475252:scovhsp_sum=119.1:send_avg=94.0:send_max=94.0:send_min=94.0:send_std=0.0:send_sum=188.0:sstart_avg=29.5:sstart_max=33.0:sstart_min=26.0:sstart_std=4.949747468305833:sstart_sum=59.0],5be42d8c-a834-4a0f-beca-3154ca5746cf_1@MCPsignal.40.109:5e-09[&&NHX:Sample=rhizpot1:Type=capture:besthit=100.0:bitscore=127.0:capture_class=c__Gammaproteobacteria:capture_domain=d__Bacteria:capture_family=f__Pseudomonadaceae:capture_genus=g__Pseudomonas_E:capture_order=o__Pseudomonadales:capture_phylum=p__Proteobacteria:capture_species=s__Pseudomonas_E sp001297015:evalue=1.31e-39:gapopen=0.0:heptad=MCP-40H:length=69.0:mismatch=0.0:qcovhsp=100.0:qend=69.0:qstart=1.0:ref_name=RS_GCF_016650815.1_protein.faa_NZ_JAEKEZ010000014.1_126@PF00015_full_PFAM.411.521:scovhsp=62.7:send=95.0:sstart=27.0])0.901:0.0752728[&&NHX:Sample_counter=rhizpot1--2||rhizpot2--1:Type_counter=capture--3:besthit_avg=98.46666666666665:besthit_max=100.0:besthit_min=96.8:besthit_std=1.6041612554021298:besthit_sum=295.4:bitscore_avg=121.0:bitscore_max=127.0:bitscore_min=113.0:bitscore_std=7.211102550927978:bitscore_sum=363.0:capture_class_counter=c__Gammaproteobacteria--3:capture_domain_counter=d__Bacteria--3:capture_family_counter=f__Pseudomonadaceae--3:capture_genus_counter=g__Pseudomonas_E--3:capture_order_counter=o__Pseudomonadales--3:capture_phylum_counter=p__Proteobacteria--3:capture_species_counter=s__Pseudomonas_E sp001297015--1||s__Pseudomonas_E sp014268745--1||s__Pseudomonas_E sp900581005--1:evalue_avg=1.4734967e-34:evalue_max=4.42e-34:evalue_min=1.31e-39:evalue_std=2.551746720676637e-34:evalue_sum=4.4204901e-34:gapopen_avg=0.0:gapopen_max=0.0:gapopen_min=0.0:gapopen_std=0.0:gapopen_sum=0.0:gtdb_class_counter=:gtdb_domain_counter=:gtdb_family_counter=:gtdb_genus_counter=:gtdb_order_counter=:gtdb_phylum_counter=:gtdb_species_counter=:heptad_counter=MCP-40H--3:lbd_counter=:length_avg=66.66666666666667:length_max=69.0:length_min=62.0:length_std=4.041451884327381:length_sum=200.0:mismatch_avg=1.0:mismatch_max=2.0:mismatch_min=0.0:mismatch_std=1.0:mismatch_sum=3.0:name=N257649:qcovhsp_avg=98.53333333333335:qcovhsp_max=100.0:qcovhsp_min=97.2:qcovhsp_std=1.4047538337136969:qcovhsp_sum=295.6:qend_avg=67.0:qend_max=69.0:qend_min=63.0:qend_std=3.4641016151377544:qend_sum=201.0:qstart_avg=1.3333333333333333:qstart_max=2.0:qstart_min=1.0:qstart_std=0.5773502691896257:qstart_sum=4.0:ref_name_counter=RS_GCF_016650815.1_protein.faa_NZ_JAEKEZ010000014.1_126@PF00015_full_PFAM.411.521--3:scovhsp_avg=60.6:scovhsp_max=62.7:scovhsp_min=56.4:scovhsp_std=3.637306695894645:scovhsp_sum=181.8:send_avg=94.33333333333333:send_max=95.0:send_min=94.0:send_std=0.5773502691896257:send_sum=283.0:sstart_avg=28.666666666666668:sstart_max=33.0:sstart_min=26.0:sstart_std=3.7859388972001824:sstart_sum=86.0],(((0729fe0b-8df1-43a1-a2e4-9365f0e94886_2@MCPsignal.280.318:1.3e-08[&&NHX:Sample=rhiztom1:Type=capture:capture_class=c__Gammaproteobacteria:capture_domain=d__Bacteria:capture_family=f__Pseudomonadaceae:capture_genus=g__Pseudomonas_E:capture_order=o__Pseudomonadales:capture_phylum=p__Proteobacteria:capture_species=s__Pseudomonas_E sp002304225:heptad=MCP-40H],1cf26ce5-7e6b-46d3-957f-145d494c9203_2@MCPsignal.544.648:0.424524[&&NHX:Sample=rhiztom3:Type=capture:besthit=61.3:bitscore=89.7:capture_class=c__Anaerolineae:capture_domain=d__Bacteria:capture_family=f__EnvOPS12:capture_genus=g__UBA5195:capture_order=o__Anaerolineales:capture_phylum=p__Chloroflexota:capture_species=s__UBA5195 sp903875215:evalue=4.35e-23:gapopen=3.0:heptad=MCP-24H:length=106.0:mismatch=37.0:qcovhsp=100.0:qend=104.0:qstart=1.0:ref_name=RS_GCF_001023535.1_protein.faa_NZ_CP011020.1_1432@PF00015_full_PFAM.409.612:scovhsp=51.2:send=104.0:sstart=1.0])0.816:0.289333[&&NHX:Sample_counter=rhiztom1--1||rhiztom3--1:Type_counter=capture--2:besthit_avg=61.3:besthit_max=61.3:besthit_min=61.3:besthit_std=0:besthit_sum=61.3:bitscore_avg=89.7:bitscore_max=89.7:bitscore_min=89.7:bitscore_std=0:bitscore_sum=89.7:capture_class_counter=c__Anaerolineae--1||c__Gammaproteobacteria--1:capture_domain_counter=d__Bacteria--2:capture_family_counter=f__EnvOPS12--1||f__Pseudomonadaceae--1:capture_genus_counter=g__Pseudomonas_E--1||g__UBA5195--1:capture_order_counter=o__Anaerolineales--1||o__Pseudomonadales--1:capture_phylum_counter=p__Chloroflexota--1||p__Proteobacteria--1:capture_species_counter=s__Pseudomonas_E sp002304225--1||s__UBA5195 sp903875215--1:evalue_avg=4.35e-23:evalue_max=4.35e-23:evalue_min=4.35e-23:evalue_std=0:evalue_sum=4.35e-23:gapopen_avg=3.0:gapopen_max=3.0:gapopen_min=3.0:gapopen_std=0:gapopen_sum=3.0:gtdb_class_counter=:gtdb_domain_counter=:gtdb_family_counter=:gtdb_genus_counter=:gtdb_order_counter=:gtdb_phylum_counter=:gtdb_species_counter=:heptad_counter=MCP-24H--1||MCP-40H--1:lbd_counter=:length_avg=106.0:length_max=106.0:length_min=106.0:length_std=0:length_sum=106.0:mismatch_avg=37.0:mismatch_max=37.0:mismatch_min=37.0:mismatch_std=0:mismatch_sum=37.0:name=N257652:qcovhsp_avg=100.0:qcovhsp_max=100.0:qcovhsp_min=100.0:qcovhsp_std=0:qcovhsp_sum=100.0:qend_avg=104.0:qend_max=104.0:qend_min=104.0:qend_std=0:qend_sum=104.0:qstart_avg=1.0:qstart_max=1.0:qstart_min=1.0:qstart_std=0:qstart_sum=1.0:ref_name_counter=RS_GCF_001023535.1_protein.faa_NZ_CP011020.1_1432@PF00015_full_PFAM.409.612--1:scovhsp_avg=51.2:scovhsp_max=51.2:scovhsp_min=51.2:scovhsp_std=0:scovhsp_sum=51.2:send_avg=104.0:send_max=104.0:send_min=104.0:send_std=0:send_sum=104.0:sstart_avg=1.0:sstart_max=1.0:sstart_min=1.0:sstart_std=0:sstart_sum=1.0],((cbd6d64e-2335-40d4-a3bb-6a2bd47797c6_4@MCPsignal.109.211:0.158153[&&NHX:Sample=rhizpot1:Type=capture:besthit=80.0:bitscore=137.0:capture_class=c__Alphaproteobacteria:capture_domain=d__Bacteria:capture_family=f__Dongiaceae:capture_genus=g__Dongia:capture_order=o__Dongiales:capture_phylum=p__Proteobacteria:capture_species=s__Dongia sp000620685:evalue=9.34e-42:gapopen=1.0:heptad=MCP-40H:length=100.0:mismatch=19.0:qcovhsp=98.0:qend=100.0:qstart=1.0:ref_name=RS_GCF_003731765.1_protein.faa_NZ_MOAL01000003.1_4@PF00015_full_PFAM.409.602:scovhsp=51.3:send=99.0:sstart=1.0],ce8db15e-a5b5-4d9c-b735-5eccb6c3cca3_1@MCPsignal.432.546:0.332719[&&NHX:Sample=rhiztom3:Type=capture:capture_class=c__Gammaproteobacteria:capture_domain=d__Bacteria:capture_family=f__Aeromonadaceae:capture_genus=g__Aeromonas:capture_order=o__Enterobacterales:capture_phylum=p__Proteobacteria:capture_species=s__Aeromonas sp900156095:heptad=MCP-40H])0.521:0.110417[&&NHX:Sample_counter=rhizpot1--1||rhiztom3--1:Type_counter=capture--2:besthit_avg=80.0:besthit_max=80.0:besthit_min=80.0:besthit_std=0:besthit_sum=80.0:bitscore_avg=137.0:bitscore_max=137.0:bitscore_min=137.0:bitscore_std=0:bitscore_sum=137.0:capture_class_counter=c__Alphaproteobacteria--1||c__Gammaproteobacteria--1:capture_domain_counter=d__Bacteria--2:capture_family_counter=f__Aeromonadaceae--1||f__Dongiaceae--1:capture_genus_counter=g__Aeromonas--1||g__Dongia--1:capture_order_counter=o__Dongiales--1||o__Enterobacterales--1:capture_phylum_counter=p__Proteobacteria--2:capture_species_counter=s__Aeromonas sp900156095--1||s__Dongia sp000620685--1:evalue_avg=9.34e-42:evalue_max=9.34e-42:evalue_min=9.34e-42:evalue_std=0:evalue_sum=9.34e-42:gapopen_avg=1.0:gapopen_max=1.0:gapopen_min=1.0:gapopen_std=0:gapopen_sum=1.0:gtdb_class_counter=:gtdb_domain_counter=:gtdb_family_counter=:gtdb_genus_counter=:gtdb_order_counter=:gtdb_phylum_counter=:gtdb_species_counter=:heptad_counter=MCP-40H--2:lbd_counter=:length_avg=100.0:length_max=100.0:length_min=100.0:length_std=0:length_sum=100.0:mismatch_avg=19.0:mismatch_max=19.0:mismatch_min=19.0:mismatch_std=0:mismatch_sum=19.0:name=N257655:qcovhsp_avg=98.0:qcovhsp_max=98.0:qcovhsp_min=98.0:qcovhsp_std=0:qcovhsp_sum=98.0:qend_avg=100.0:qend_max=100.0:qend_min=100.0:qend_std=0:qend_sum=100.0:qstart_avg=1.0:qstart_max=1.0:qstart_min=1.0:qstart_std=0:qstart_sum=1.0:ref_name_counter=RS_GCF_003731765.1_protein.faa_NZ_MOAL01000003.1_4@PF00015_full_PFAM.409.602--1:scovhsp_avg=51.3:scovhsp_max=51.3:scovhsp_min=51.3:scovhsp_std=0:scovhsp_sum=51.3:send_avg=99.0:send_max=99.0:send_min=99.0:send_std=0:send_sum=99.0:sstart_avg=1.0:sstart_max=1.0:sstart_min=1.0:sstart_std=0:sstart_sum=1.0],565163c2-bd59-415b-acd1-65e832dfc053_1@MCPsignal.21.71:0.192603[&&NHX:Sample=rhiztom1:Type=capture:capture_class=c__Gammaproteobacteria:capture_domain=d__Bacteria:capture_family=f__Pseudomonadaceae:capture_genus=g__Pseudomonas_M:capture_order=o__Pseudomonadales:capture_phylum=p__Proteobacteria:capture_species=s__Pseudomonas_M indica:heptad=MCP-40H])0.311:0.00941565[&&NHX:Sample_counter=rhizpot1--1||rhiztom1--1||rhiztom3--1:Type_counter=capture--3:besthit_avg=80.0:besthit_max=80.0:besthit_min=80.0:besthit_std=0:besthit_sum=80.0:bitscore_avg=137.0:bitscore_max=137.0:bitscore_min=137.0:bitscore_std=0:bitscore_sum=137.0:capture_class_counter=c__Alphaproteobacteria--1||c__Gammaproteobacteria--2:capture_domain_counter=d__Bacteria--3:capture_family_counter=f__Aeromonadaceae--1||f__Dongiaceae--1||f__Pseudomonadaceae--1:capture_genus_counter=g__Aeromonas--1||g__Dongia--1||g__Pseudomonas_M--1:capture_order_counter=o__Dongiales--1||o__Enterobacterales--1||o__Pseudomonadales--1:capture_phylum_counter=p__Proteobacteria--3:capture_species_counter=s__Aeromonas sp900156095--1||s__Dongia sp000620685--1||s__Pseudomonas_M indica--1:evalue_avg=9.34e-42:evalue_max=9.34e-42:evalue_min=9.34e-42:evalue_std=0:evalue_sum=9.34e-42:gapopen_avg=1.0:gapopen_max=1.0:gapopen_min=1.0:gapopen_std=0:gapopen_sum=1.0:gtdb_class_counter=:gtdb_domain_counter=:gtdb_family_counter=:gtdb_genus_counter=:gtdb_order_counter=:gtdb_phylum_counter=:gtdb_species_counter=:heptad_counter=MCP-40H--3:lbd_counter=:length_avg=100.0:length_max=100.0:length_min=100.0:length_std=0:length_sum=100.0:mismatch_avg=19.0:mismatch_max=19.0:mismatch_min=19.0:mismatch_std=0:mismatch_sum=19.0:name=N257657:qcovhsp_avg=98.0:qcovhsp_max=98.0:qcovhsp_min=98.0:qcovhsp_std=0:qcovhsp_sum=98.0:qend_avg=100.0:qend_max=100.0:qend_min=100.0:qend_std=0:qend_sum=100.0:qstart_avg=1.0:qstart_max=1.0:qstart_min=1.0:qstart_std=0:qstart_sum=1.0:ref_name_counter=RS_GCF_003731765.1_protein.faa_NZ_MOAL01000003.1_4@PF00015_full_PFAM.409.602--1:scovhsp_avg=51.3:scovhsp_max=51.3:scovhsp_min=51.3:scovhsp_std=0:scovhsp_sum=51.3:send_avg=99.0:send_max=99.0:send_min=99.0:send_std=0:send_sum=99.0:sstart_avg=1.0:sstart_max=1.0:sstart_min=1.0:sstart_std=0:sstart_sum=1.0])0.925:0.144298[&&NHX:Sample_counter=rhizpot1--1||rhiztom1--2||rhiztom3--2:Type_counter=capture--5:besthit_avg=70.65:besthit_max=80.0:besthit_min=61.3:besthit_std=13.222896808188441:besthit_sum=141.3:bitscore_avg=113.35:bitscore_max=137.0:bitscore_min=89.7:bitscore_std=33.4461507501237:bitscore_sum=226.7:capture_class_counter=c__Alphaproteobacteria--1||c__Anaerolineae--1||c__Gammaproteobacteria--3:capture_domain_counter=d__Bacteria--5:capture_family_counter=f__Aeromonadaceae--1||f__Dongiaceae--1||f__EnvOPS12--1||f__Pseudomonadaceae--2:capture_genus_counter=g__Aeromonas--1||g__Dongia--1||g__Pseudomonas_E--1||g__Pseudomonas_M--1||g__UBA5195--1:capture_order_counter=o__Anaerolineales--1||o__Dongiales--1||o__Enterobacterales--1||o__Pseudomonadales--2:capture_phylum_counter=p__Chloroflexota--1||p__Proteobacteria--4:capture_species_counter=s__Aeromonas sp900156095--1||s__Dongia sp000620685--1||s__Pseudomonas_E sp002304225--1||s__Pseudomonas_M indica--1||s__UBA5195 sp903875215--1:evalue_avg=2.175e-23:evalue_max=4.35e-23:evalue_min=9.34e-42:evalue_std=3.0759144981614817e-23:evalue_sum=4.35e-23:gapopen_avg=2.0:gapopen_max=3.0:gapopen_min=1.0:gapopen_std=1.4142135623730951:gapopen_sum=4.0:gtdb_class_counter=:gtdb_domain_counter=:gtdb_family_counter=:gtdb_genus_counter=:gtdb_order_counter=:gtdb_phylum_counter=:gtdb_species_counter=:heptad_counter=MCP-24H--1||MCP-40H--4:lbd_counter=:length_avg=103.0:length_max=106.0:length_min=100.0:length_std=4.242640687119285:length_sum=206.0:mismatch_avg=28.0:mismatch_max=37.0:mismatch_min=19.0:mismatch_std=12.727922061357855:mismatch_sum=56.0:name=N257658:qcovhsp_avg=99.0:qcovhsp_max=100.0:qcovhsp_min=98.0:qcovhsp_std=1.4142135623730951:qcovhsp_sum=198.0:qend_avg=102.0:qend_max=104.0:qend_min=100.0:qend_std=2.8284271247461903:qend_sum=204.0:qstart_avg=1.0:qstart_max=1.0:qstart_min=1.0:qstart_std=0.0:qstart_sum=2.0:ref_name_counter=RS_GCF_001023535.1_protein.faa_NZ_CP011020.1_1432@PF00015_full_PFAM.409.612--1||RS_GCF_003731765.1_protein.faa_NZ_MOAL01000003.1_4@PF00015_full_PFAM.409.602--1:scovhsp_avg=51.25:scovhsp_max=51.3:scovhsp_min=51.2:scovhsp_std=0.07071067811865074:scovhsp_sum=102.5:send_avg=101.5:send_max=104.0:send_min=99.0:send_std=3.5355339059327378:send_sum=203.0:sstart_avg=1.0:sstart_max=1.0:sstart_min=1.0:sstart_std=0.0:sstart_sum=2.0],(((RS_GCF_006494365.1_protein.faa_NZ_VHIP01000006.1_14@PF00015_full_PFAM.225.507:0.0586626[&&NHX:Type=GTDB:gtdb_class=c__Gammaproteobacteria:gtdb_domain=d__Bacteria:gtdb_family=f__Alteromonadaceae:gtdb_genus=g__Alteromonas:gtdb_order=o__Enterobacterales:gtdb_phylum=p__Proteobacteria:gtdb_species=s__Alteromonas mangrovi:heptad=MCP-40H:species=d__Bacteria_p__Proteobacteria_c__Gammaproteobacteria_o__Enterobacterales_f__Alteromonadaceae_g__Alteromonas_s__Alteromonas mangrovi],GB_GCA_017794925.1_protein.faa_CP051238.1_1658@PF00015_full_PFAM.235.539:0.0168577[&&NHX:Type=GTDB:gtdb_class=c__Gammaproteobacteria:gtdb_domain=d__Bacteria:gtdb_family=f__Alteromonadaceae:gtdb_genus=g__Alteromonas:gtdb_order=o__Enterobacterales:gtdb_phylum=p__Proteobacteria:gtdb_species=s__Alteromonas sp017794925:heptad=MCP-40H:species=d__Bacteria_p__Proteobacteria_c__Gammaproteobacteria_o__Enterobacterales_f__Alteromonadaceae_g__Alteromonas_s__Alteromonas sp017794925])0.998:0.356001[&&NHX:Sample_counter=:Type_counter=GTDB--2:capture_class_counter=:capture_domain_counter=:capture_family_counter=:capture_genus_counter=:capture_order_counter=:capture_phylum_counter=:capture_species_counter=:evoltype=D:gtdb_class_counter=c__Gammaproteobacteria--2:gtdb_domain_counter=d__Bacteria--2:gtdb_family_counter=f__Alteromonadaceae--2:gtdb_genus_counter=g__Alteromonas--2:gtdb_order_counter=o__Enterobacterales--2:gtdb_phylum_counter=p__Proteobacteria--2:gtdb_species_counter=s__Alteromonas mangrovi--1||s__Alteromonas sp017794925--1:heptad_counter=MCP-40H--2:lbd_counter=:lca=d__Bacteria:lca_tree=g__Alteromonas:name=N257661:ref_name_counter=],(RS_GCF_001758465.1_protein.faa_NZ_MJIC01000014.1_212@PF00015_full_PFAM.346.536:0.0825145[&&NHX:Type=GTDB:gtdb_class=c__Gammaproteobacteria:gtdb_domain=d__Bacteria:gtdb_family=f__Alteromonadaceae:gtdb_genus=g__Alteromonas:gtdb_order=o__Enterobacterales:gtdb_phylum=p__Proteobacteria:gtdb_species=s__Alteromonas lipolytica:heptad=MCP-40H:species=d__Bacteria_p__Proteobacteria_c__Gammaproteobacteria_o__Enterobacterales_f__Alteromonadaceae_g__Alteromonas_s__Alteromonas lipolytica],((GB_GCA_002691625.1_protein.faa_NZIK01000048.1_11@PF00015_full_PFAM.332.531:0[&&NHX:Type=GTDB:gtdb_class=c__Gammaproteobacteria:gtdb_domain=d__Bacteria:gtdb_family=f__Alteromonadaceae:gtdb_genus=g__Alteromonas:gtdb_order=o__Enterobacterales:gtdb_phylum=p__Proteobacteria:gtdb_species=s__Alteromonas sp002691625:heptad=MCP-40H:species=d__Bacteria_p__Proteobacteria_c__Gammaproteobacteria_o__Enterobacterales_f__Alteromonadaceae_g__Alteromonas_s__Alteromonas sp002691625],RS_GCF_002993365.1_protein.faa_NZ_PVNP01000200.1_7@PF00015_full_PFAM.332.531:0[&&NHX:Type=GTDB:gtdb_class=c__Gammaproteobacteria:gtdb_domain=d__Bacteria:gtdb_family=f__Alteromonadaceae:gtdb_genus=g__Alteromonas:gtdb_order=o__Enterobacterales:gtdb_phylum=p__Proteobacteria:gtdb_species=s__Alteromonas alba:heptad=MCP-40H:species=d__Bacteria_p__Proteobacteria_c__Gammaproteobacteria_o__Enterobacterales_f__Alteromonadaceae_g__Alteromonas_s__Alteromonas alba]):5e-09[&&NHX:Sample_counter=:Type_counter=GTDB--2:capture_class_counter=:capture_domain_counter=:capture_family_counter=:capture_genus_counter=:capture_order_counter=:capture_phylum_counter=:capture_species_counter=:evoltype=D:gtdb_class_counter=c__Gammaproteobacteria--2:gtdb_domain_counter=d__Bacteria--2:gtdb_family_counter=f__Alteromonadaceae--2:gtdb_genus_counter=g__Alteromonas--2:gtdb_order_counter=o__Enterobacterales--2:gtdb_phylum_counter=p__Proteobacteria--2:gtdb_species_counter=s__Alteromonas alba--1||s__Alteromonas sp002691625--1:heptad_counter=MCP-40H--2:lbd_counter=:lca=d__Bacteria:lca_tree=g__Alteromonas:name=N257665:ref_name_counter=],(GB_GCA_002339125.1_protein.faa_DDJQ01000134.1_7@PF00015_full_PFAM.21.163:0.0275596[&&NHX:Type=GTDB:gtdb_class=c__Gammaproteobacteria:gtdb_domain=d__Bacteria:gtdb_family=f__Alteromonadaceae:gtdb_genus=g__Alteromonas:gtdb_order=o__Enterobacterales:gtdb_phylum=p__Proteobacteria:gtdb_species=s__Alteromonas sp002335925:heptad=MCP-40H:species=d__Bacteria_p__Proteobacteria_c__Gammaproteobacteria_o__Enterobacterales_f__Alteromonadaceae_g__Alteromonas_s__Alteromonas sp002335925],GB_GCA_018222405.1_protein.faa_JAAFAI010000018.1_88@PF00015_full_PFAM.336.531:0.00766397[&&NHX:Type=GTDB:gtdb_class=c__Gammaproteobacteria:gtdb_domain=d__Bacteria:gtdb_family=f__Alteromonadaceae:gtdb_genus=g__Alteromonas:gtdb_order=o__Enterobacterales:gtdb_phylum=p__Proteobacteria:gtdb_species=s__Alteromonas sp018222405:heptad=MCP-40H:species=d__Bacteria_p__Proteobacteria_c__Gammaproteobacteria_o__Enterobacterales_f__Alteromonadaceae_g__Alteromonas_s__Alteromonas sp018222405])0.814:0.00701507[&&NHX:Sample_counter=:Type_counter=GTDB--2:capture_class_counter=:capture_domain_counter=:capture_family_counter=:capture_genus_counter=:capture_order_counter=:capture_phylum_counter=:capture_species_counter=:evoltype=D:gtdb_class_counter=c__Gammaproteobacteria--2:gtdb_domain_counter=d__Bacteria--2:gtdb_family_counter=f__Alteromonadaceae--2:gtdb_genus_counter=g__Alteromonas--2:gtdb_order_counter=o__Enterobacterales--2:gtdb_phylum_counter=p__Proteobacteria--2:gtdb_species_counter=s__Alteromonas sp002335925--1||s__Alteromonas sp018222405--1:heptad_counter=MCP-40H--2:lbd_counter=:lca=d__Bacteria:lca_tree=g__Alteromonas:name=N257668:ref_name_counter=])0.669:0.0156078[&&NHX:Sample_counter=:Type_counter=GTDB--4:capture_class_counter=:capture_domain_counter=:capture_family_counter=:capture_genus_counter=:capture_order_counter=:capture_phylum_counter=:capture_species_counter=:evoltype=D:gtdb_class_counter=c__Gammaproteobacteria--4:gtdb_domain_counter=d__Bacteria--4:gtdb_family_counter=f__Alteromonadaceae--4:gtdb_genus_counter=g__Alteromonas--4:gtdb_order_counter=o__Enterobacterales--4:gtdb_phylum_counter=p__Proteobacteria--4:gtdb_species_counter=s__Alteromonas alba--1||s__Alteromonas sp002335925--1||s__Alteromonas sp002691625--1||s__Alteromonas sp018222405--1:heptad_counter=MCP-40H--4:lbd_counter=:lca=d__Bacteria:lca_tree=g__Alteromonas:name=N257669:ref_name_counter=])0.983:0.230711[&&NHX:Sample_counter=:Type_counter=GTDB--5:capture_class_counter=:capture_domain_counter=:capture_family_counter=:capture_genus_counter=:capture_order_counter=:capture_phylum_counter=:capture_species_counter=:evoltype=D:gtdb_class_counter=c__Gammaproteobacteria--5:gtdb_domain_counter=d__Bacteria--5:gtdb_family_counter=f__Alteromonadaceae--5:gtdb_genus_counter=g__Alteromonas--5:gtdb_order_counter=o__Enterobacterales--5:gtdb_phylum_counter=p__Proteobacteria--5:gtdb_species_counter=s__Alteromonas alba--1||s__Alteromonas lipolytica--1||s__Alteromonas sp002335925--1||s__Alteromonas sp002691625--1||s__Alteromonas sp018222405--1:heptad_counter=MCP-40H--5:lbd_counter=:lca=d__Bacteria:lca_tree=g__Alteromonas:name=N257670:ref_name_counter=])1:0.473381[&&NHX:Sample_counter=:Type_counter=GTDB--7:capture_class_counter=:capture_domain_counter=:capture_family_counter=:capture_genus_counter=:capture_order_counter=:capture_phylum_counter=:capture_species_counter=:evoltype=D:gtdb_class_counter=c__Gammaproteobacteria--7:gtdb_domain_counter=d__Bacteria--7:gtdb_family_counter=f__Alteromonadaceae--7:gtdb_genus_counter=g__Alteromonas--7:gtdb_order_counter=o__Enterobacterales--7:gtdb_phylum_counter=p__Proteobacteria--7:gtdb_species_counter=s__Alteromonas alba--1||s__Alteromonas lipolytica--1||s__Alteromonas mangrovi--1||s__Alteromonas sp002335925--1||s__Alteromonas sp002691625--1||s__Alteromonas sp017794925--1||s__Alteromonas sp018222405--1:heptad_counter=MCP-40H--7:lbd_counter=:lca=d__Bacteria:lca_tree=g__Alteromonas:name=N257671:ref_name_counter=],(1e99e1e9-0ab2-4aac-937f-7646060da00a_5@MCPsignal.26.103:0.328996[&&NHX:Sample=rhiztom1:Type=capture:capture_class=c__Gammaproteobacteria:capture_domain=d__Bacteria:capture_family=f__Pseudomonadaceae:capture_genus=g__Pseudomonas_E:capture_order=o__Pseudomonadales:capture_phylum=p__Proteobacteria:capture_species=s__Pseudomonas_E juntendi:heptad=MCP-40H],2c879a8e-f9c5-4364-8d72-beaf6e8b1601_1@MCPsignal.153.213:0.103681[&&NHX:Sample=rhiztom1:Type=capture:capture_class=c__Geothermincolia:capture_domain=d__Bacteria:capture_family=f__Anoxymicrobiaceae:capture_genus=g__FEN-727:capture_order=o__Fen-727:capture_phylum=p__Actinobacteriota:capture_species=s__FEN-727 sp003154635:heptad=MCP-24H])0.785:0.13427[&&NHX:Sample_counter=rhiztom1--2:Type_counter=capture--2:capture_class_counter=c__Gammaproteobacteria--1||c__Geothermincolia--1:capture_domain_counter=d__Bacteria--2:capture_family_counter=f__Anoxymicrobiaceae--1||f__Pseudomonadaceae--1:capture_genus_counter=g__FEN-727--1||g__Pseudomonas_E--1:capture_order_counter=o__Fen-727--1||o__Pseudomonadales--1:capture_phylum_counter=p__Actinobacteriota--1||p__Proteobacteria--1:capture_species_counter=s__FEN-727 sp003154635--1||s__Pseudomonas_E juntendi--1:gtdb_class_counter=:gtdb_domain_counter=:gtdb_family_counter=:gtdb_genus_counter=:gtdb_order_counter=:gtdb_phylum_counter=:gtdb_species_counter=:heptad_counter=MCP-24H--1||MCP-40H--1:lbd_counter=:name=N257674:ref_name_counter=])0.779:0.047348[&&NHX:Sample_counter=rhiztom1--2:Type_counter=GTDB--7||capture--2:capture_class_counter=c__Gammaproteobacteria--1||c__Geothermincolia--1:capture_domain_counter=d__Bacteria--2:capture_family_counter=f__Anoxymicrobiaceae--1||f__Pseudomonadaceae--1:capture_genus_counter=g__FEN-727--1||g__Pseudomonas_E--1:capture_order_counter=o__Fen-727--1||o__Pseudomonadales--1:capture_phylum_counter=p__Actinobacteriota--1||p__Proteobacteria--1:capture_species_counter=s__FEN-727 sp003154635--1||s__Pseudomonas_E juntendi--1:gtdb_class_counter=c__Gammaproteobacteria--7:gtdb_domain_counter=d__Bacteria--7:gtdb_family_counter=f__Alteromonadaceae--7:gtdb_genus_counter=g__Alteromonas--7:gtdb_order_counter=o__Enterobacterales--7:gtdb_phylum_counter=p__Proteobacteria--7:gtdb_species_counter=s__Alteromonas alba--1||s__Alteromonas lipolytica--1||s__Alteromonas mangrovi--1||s__Alteromonas sp002335925--1||s__Alteromonas sp002691625--1||s__Alteromonas sp017794925--1||s__Alteromonas sp018222405--1:heptad_counter=MCP-24H--1||MCP-40H--8:lbd_counter=:lca_tree=g__Alteromonas:name=N257675:ref_name_counter=])0.636:0.00904839[&&NHX:Sample_counter=rhizpot1--1||rhiztom1--4||rhiztom3--2:Type_counter=GTDB--7||capture--7:besthit_avg=70.65:besthit_max=80.0:besthit_min=61.3:besthit_std=13.222896808188441:besthit_sum=141.3:bitscore_avg=113.35:bitscore_max=137.0:bitscore_min=89.7:bitscore_std=33.4461507501237:bitscore_sum=226.7:capture_class_counter=c__Alphaproteobacteria--1||c__Anaerolineae--1||c__Gammaproteobacteria--4||c__Geothermincolia--1:capture_domain_counter=d__Bacteria--7:capture_family_counter=f__Aeromonadaceae--1||f__Anoxymicrobiaceae--1||f__Dongiaceae--1||f__EnvOPS12--1||f__Pseudomonadaceae--3:capture_genus_counter=g__Aeromonas--1||g__Dongia--1||g__FEN-727--1||g__Pseudomonas_E--2||g__Pseudomonas_M--1||g__UBA5195--1:capture_order_counter=o__Anaerolineales--1||o__Dongiales--1||o__Enterobacterales--1||o__Fen-727--1||o__Pseudomonadales--3:capture_phylum_counter=p__Actinobacteriota--1||p__Chloroflexota--1||p__Proteobacteria--5:capture_species_counter=s__Aeromonas sp900156095--1||s__Dongia sp000620685--1||s__FEN-727 sp003154635--1||s__Pseudomonas_E juntendi--1||s__Pseudomonas_E sp002304225--1||s__Pseudomonas_M indica--1||s__UBA5195 sp903875215--1:evalue_avg=2.175e-23:evalue_max=4.35e-23:evalue_min=9.34e-42:evalue_std=3.0759144981614817e-23:evalue_sum=4.35e-23:gapopen_avg=2.0:gapopen_max=3.0:gapopen_min=1.0:gapopen_std=1.4142135623730951:gapopen_sum=4.0:gtdb_class_counter=c__Gammaproteobacteria--7:gtdb_domain_counter=d__Bacteria--7:gtdb_family_counter=f__Alteromonadaceae--7:gtdb_genus_counter=g__Alteromonas--7:gtdb_order_counter=o__Enterobacterales--7:gtdb_phylum_counter=p__Proteobacteria--7:gtdb_species_counter=s__Alteromonas alba--1||s__Alteromonas lipolytica--1||s__Alteromonas mangrovi--1||s__Alteromonas sp002335925--1||s__Alteromonas sp002691625--1||s__Alteromonas sp017794925--1||s__Alteromonas sp018222405--1:heptad_counter=MCP-24H--2||MCP-40H--12:lbd_counter=:lca_tree=g__Alteromonas:length_avg=103.0:length_max=106.0:length_min=100.0:length_std=4.242640687119285:length_sum=206.0:mismatch_avg=28.0:mismatch_max=37.0:mismatch_min=19.0:mismatch_std=12.727922061357855:mismatch_sum=56.0:name=N257676:qcovhsp_avg=99.0:qcovhsp_max=100.0:qcovhsp_min=98.0:qcovhsp_std=1.4142135623730951:qcovhsp_sum=198.0:qend_avg=102.0:qend_max=104.0:qend_min=100.0:qend_std=2.8284271247461903:qend_sum=204.0:qstart_avg=1.0:qstart_max=1.0:qstart_min=1.0:qstart_std=0.0:qstart_sum=2.0:ref_name_counter=RS_GCF_001023535.1_protein.faa_NZ_CP011020.1_1432@PF00015_full_PFAM.409.612--1||RS_GCF_003731765.1_protein.faa_NZ_MOAL01000003.1_4@PF00015_full_PFAM.409.602--1:scovhsp_avg=51.25:scovhsp_max=51.3:scovhsp_min=51.2:scovhsp_std=0.07071067811865074:scovhsp_sum=102.5:send_avg=101.5:send_max=104.0:send_min=99.0:send_std=3.5355339059327378:send_sum=203.0:sstart_avg=1.0:sstart_max=1.0:sstart_min=1.0:sstart_std=0.0:sstart_sum=2.0])0.333:0.0369904[&&NHX:Sample_counter=rhizpot1--3||rhizpot2--1||rhiztom1--4||rhiztom3--2:Type_counter=GTDB--7||capture--10:besthit_avg=87.34:besthit_max=100.0:besthit_min=61.3:besthit_std=16.647161920279384:besthit_sum=436.70000000000005:bitscore_avg=117.94000000000001:bitscore_max=137.0:bitscore_min=89.7:bitscore_std=17.97826465485476:bitscore_sum=589.7:capture_class_counter=c__Alphaproteobacteria--1||c__Anaerolineae--1||c__Gammaproteobacteria--7||c__Geothermincolia--1:capture_domain_counter=d__Bacteria--10:capture_family_counter=f__Aeromonadaceae--1||f__Anoxymicrobiaceae--1||f__Dongiaceae--1||f__EnvOPS12--1||f__Pseudomonadaceae--6:capture_genus_counter=g__Aeromonas--1||g__Dongia--1||g__FEN-727--1||g__Pseudomonas_E--5||g__Pseudomonas_M--1||g__UBA5195--1:capture_order_counter=o__Anaerolineales--1||o__Dongiales--1||o__Enterobacterales--1||o__Fen-727--1||o__Pseudomonadales--6:capture_phylum_counter=p__Actinobacteriota--1||p__Chloroflexota--1||p__Proteobacteria--8:capture_species_counter=s__Aeromonas sp900156095--1||s__Dongia sp000620685--1||s__FEN-727 sp003154635--1||s__Pseudomonas_E juntendi--1||s__Pseudomonas_E sp001297015--1||s__Pseudomonas_E sp002304225--1||s__Pseudomonas_E sp014268745--1||s__Pseudomonas_E sp900581005--1||s__Pseudomonas_M indica--1||s__UBA5195 sp903875215--1:evalue_avg=8.70000000008841e-24:evalue_max=4.35e-23:evalue_min=9.34e-42:evalue_std=1.945379140419875e-23:evalue_sum=4.3500000000442053e-23:gapopen_avg=0.8:gapopen_max=3.0:gapopen_min=0.0:gapopen_std=1.3038404810405297:gapopen_sum=4.0:gtdb_class_counter=c__Gammaproteobacteria--7:gtdb_domain_counter=d__Bacteria--7:gtdb_family_counter=f__Alteromonadaceae--7:gtdb_genus_counter=g__Alteromonas--7:gtdb_order_counter=o__Enterobacterales--7:gtdb_phylum_counter=p__Proteobacteria--7:gtdb_species_counter=s__Alteromonas alba--1||s__Alteromonas lipolytica--1||s__Alteromonas mangrovi--1||s__Alteromonas sp002335925--1||s__Alteromonas sp002691625--1||s__Alteromonas sp017794925--1||s__Alteromonas sp018222405--1:heptad_counter=MCP-24H--2||MCP-40H--15:lbd_counter=:lca_tree=g__Alteromonas:length_avg=81.2:length_max=106.0:length_min=62.0:length_std=20.216330032921405:length_sum=406.0:mismatch_avg=11.8:mismatch_max=37.0:mismatch_min=0.0:mismatch_std=16.11521020650987:mismatch_sum=59.0:name=N257677:qcovhsp_avg=98.72:qcovhsp_max=100.0:qcovhsp_min=97.2:qcovhsp_std=1.2457929201917937:qcovhsp_sum=493.6:qend_avg=81.0:qend_max=104.0:qend_min=63.0:qend_std=19.3778223750761:qend_sum=405.0:qstart_avg=1.2:qstart_max=2.0:qstart_min=1.0:qstart_std=0.4472135954999579:qstart_sum=6.0:ref_name_counter=RS_GCF_001023535.1_protein.faa_NZ_CP011020.1_1432@PF00015_full_PFAM.409.612--1||RS_GCF_003731765.1_protein.faa_NZ_MOAL01000003.1_4@PF00015_full_PFAM.409.602--1||RS_GCF_016650815.1_protein.faa_NZ_JAEKEZ010000014.1_126@PF00015_full_PFAM.411.521--3:scovhsp_avg=56.86:scovhsp_max=62.7:scovhsp_min=51.2:scovhsp_std=5.730881258584932:scovhsp_sum=284.3:send_avg=97.2:send_max=104.0:send_min=94.0:send_std=4.324349662087931:send_sum=486.0:sstart_avg=17.6:sstart_max=33.0:sstart_min=1.0:sstart_std=15.388307249337075:sstart_sum=88.0],((((((03a1be8e-e005-449e-a99d-99a4bd083951_2@MCPsignal.144.175:5e-09[&&NHX:Sample=rhiztom1:Type=capture:capture_class=c__Polyangia:capture_domain=d__Bacteria:capture_family=f__JAEUJZ01:capture_genus=g__JAGNNG01:capture_order=o__Palsa-1104:capture_phylum=p__Myxococcota:capture_species=s__JAGNNG01 sp016794465:heptad=MCP-40H],(RS_GCF_002260525.1_protein.faa_NZ_MRYI01000001.1_65@PF00015_full_PFAM.301.495:0.00598585[&&NHX:Type=GTDB:gtdb_class=c__Gammaproteobacteria:gtdb_domain=d__Bacteria:gtdb_family=f__Oleiphilaceae:gtdb_genus=g__Hahella:gtdb_order=o__Pseudomonadales:gtdb_phylum=p__Proteobacteria:gtdb_species=s__Hahella sp002260525:heptad=MCP-40H:species=d__Bacteria_p__Proteobacteria_c__Gammaproteobacteria_o__Pseudomonadales_f__Oleiphilaceae_g__Hahella_s__Hahella sp002260525],RS_GCF_000376785.1_protein.faa_NZ_AQXX01000143.1_140@PF00015_full_PFAM.318.496:0.00698301[&&NHX:Type=GTDB:gtdb_class=c__Gammaproteobacteria:gtdb_domain=d__Bacteria:gtdb_family=f__Oleiphilaceae:gtdb_genus=g__Hahella:gtdb_order=o__Pseudomonadales:gtdb_phylum=p__Proteobacteria:gtdb_species=s__Hahella ganghwensis:heptad=MCP-40H:species=d__Bacteria_p__Proteobacteria_c__Gammaproteobacteria_o__Pseudomonadales_f__Oleiphilaceae_g__Hahella_s__Hahella ganghwensis])0.914:0.346465[&&NHX:Sample_counter=:Type_counter=GTDB--2:capture_class_counter=:capture_domain_counter=:capture_family_counter=:capture_genus_counter=:capture_order_counter=:capture_phylum_counter=:capture_species_counter=:evoltype=D:gtdb_class_counter=c__Gammaproteobacteria--2:gtdb_domain_counter=d__Bacteria--2:gtdb_family_counter=f__Oleiphilaceae--2:gtdb_genus_counter=g__Hahella--2:gtdb_order_counter=o__Pseudomonadales--2:gtdb_phylum_counter=p__Proteobacteria--2:gtdb_species_counter=s__Hahella ganghwensis--1||s__Hahella sp002260525--1:heptad_counter=MCP-40H--2:lbd_counter=:lca=d__Bacteria:lca_tree=g__Hahella:name=N257681:ref_name_counter=])0.776:0.180642[&&NHX:Sample_counter=rhiztom1--1:Type_counter=GTDB--2||capture--1:capture_class_counter=c__Polyangia--1:capture_domain_counter=d__Bacteria--1:capture_family_counter=f__JAEUJZ01--1:capture_genus_counter=g__JAGNNG01--1:capture_order_counter=o__Palsa-1104--1:capture_phylum_counter=p__Myxococcota--1:capture_species_counter=s__JAGNNG01 sp016794465--1:gtdb_class_counter=c__Gammaproteobacteria--2:gtdb_domain_counter=d__Bacteria--2:gtdb_family_counter=f__Oleiphilaceae--2:gtdb_genus_counter=g__Hahella--2:gtdb_order_counter=o__Pseudomonadales--2:gtdb_phylum_counter=p__Proteobacteria--2:gtdb_species_counter=s__Hahella ganghwensis--1||s__Hahella sp002260525--1:heptad_counter=MCP-40H--3:lbd_counter=:lca_tree=g__Hahella:name=N257682:ref_name_counter=],(GB_GCA_900768635.1_protein.faa_CAAGDP010000170.1_3@PF00015_full_PFAM.407.620:0.447923[&&NHX:Type=GTDB:gtdb_class=c__Gammaproteobacteria:gtdb_domain=d__Bacteria:gtdb_family=f__Succinivibrionaceae:gtdb_genus=g__UBA2804:gtdb_order=o__Enterobacterales:gtdb_phylum=p__Proteobacteria:gtdb_species=s__UBA2804 sp900768635:heptad=MCP-40H:species=d__Bacteria_p__Proteobacteria_c__Gammaproteobacteria_o__Enterobacterales_f__Succinivibrionaceae_g__UBA2804_s__UBA2804 sp900768635],GB_GCA_004556245.1_protein.faa_SFIC01000045.1_9@PF00015_full_PFAM.374.622:0.273728[&&NHX:Type=GTDB:gtdb_class=c__Gammaproteobacteria:gtdb_domain=d__Bacteria:gtdb_family=f__Succinivibrionaceae:gtdb_genus=g__Succinivibrio:gtdb_order=o__Enterobacterales:gtdb_phylum=p__Proteobacteria:gtdb_species=s__Succinivibrio hippei_B:heptad=MCP-40H:species=d__Bacteria_p__Proteobacteria_c__Gammaproteobacteria_o__Enterobacterales_f__Succinivibrionaceae_g__Succinivibrio_s__Succinivibrio hippei_B])1:0.420465[&&NHX:Sample_counter=:Type_counter=GTDB--2:capture_class_counter=:capture_domain_counter=:capture_family_counter=:capture_genus_counter=:capture_order_counter=:capture_phylum_counter=:capture_species_counter=:evoltype=D:gtdb_class_counter=c__Gammaproteobacteria--2:gtdb_domain_counter=d__Bacteria--2:gtdb_family_counter=f__Succinivibrionaceae--2:gtdb_genus_counter=g__Succinivibrio--1||g__UBA2804--1:gtdb_order_counter=o__Enterobacterales--2:gtdb_phylum_counter=p__Proteobacteria--2:gtdb_species_counter=s__Succinivibrio hippei_B--1||s__UBA2804 sp900768635--1:heptad_counter=MCP-40H--2:lbd_counter=:lca=d__Bacteria:lca_tree=f__Succinivibrionaceae:name=N257685:ref_name_counter=])0.878:0.1346[&&NHX:Sample_counter=rhiztom1--1:Type_counter=GTDB--4||capture--1:capture_class_counter=c__Polyangia--1:capture_domain_counter=d__Bacteria--1:capture_family_counter=f__JAEUJZ01--1:capture_genus_counter=g__JAGNNG01--1:capture_order_counter=o__Palsa-1104--1:capture_phylum_counter=p__Myxococcota--1:capture_species_counter=s__JAGNNG01 sp016794465--1:gtdb_class_counter=c__Gammaproteobacteria--4:gtdb_domain_counter=d__Bacteria--4:gtdb_family_counter=f__Oleiphilaceae--2||f__Succinivibrionaceae--2:gtdb_genus_counter=g__Hahella--2||g__Succinivibrio--1||g__UBA2804--1:gtdb_order_counter=o__Enterobacterales--2||o__Pseudomonadales--2:gtdb_phylum_counter=p__Proteobacteria--4:gtdb_species_counter=s__Hahella ganghwensis--1||s__Hahella sp002260525--1||s__Succinivibrio hippei_B--1||s__UBA2804 sp900768635--1:heptad_counter=MCP-40H--5:lbd_counter=:lca_tree=c__Gammaproteobacteria:name=N257686:ref_name_counter=],((RS_GCF_001939735.1_protein.faa_NZ_MJIL01000093.1_14@PF00015_full_PFAM.434.616:0.515604[&&NHX:Type=GTDB:gtdb_class=c__Gammaproteobacteria:gtdb_domain=d__Bacteria:gtdb_family=f__Vibrionaceae:gtdb_genus=g__Photobacterium:gtdb_order=o__Enterobacterales:gtdb_phylum=p__Proteobacteria:gtdb_species=s__Photobacterium proteolyticum:heptad=MCP-40H:species=d__Bacteria_p__Proteobacteria_c__Gammaproteobacteria_o__Enterobacterales_f__Vibrionaceae_g__Photobacterium_s__Photobacterium proteolyticum],43da7fe3-3850-4946-8938-ca5dede72605_3@MCPsignal.25.81:5e-09[&&NHX:Sample=rhiztom3:Type=capture:besthit=96.4:bitscore=96.7:capture_class=c__Gammaproteobacteria:capture_domain=d__Bacteria:capture_family=f__Pseudomonadaceae:capture_genus=g__Pseudomonas_E:capture_order=o__Pseudomonadales:capture_phylum=p__Proteobacteria:capture_species=s__Pseudomonas_E hunanensis:evalue=1.16e-27:gapopen=0.0:heptad=MCP-40H:length=55.0:mismatch=2.0:qcovhsp=98.2:qend=56.0:qstart=2.0:ref_name=RS_GCF_016650815.1_protein.faa_NZ_JAEKEZ010000014.1_126@PF00015_full_PFAM.411.521:scovhsp=50.0:send=97.0:sstart=43.0])0.674:0.0358879[&&NHX:Sample_counter=rhiztom3--1:Type_counter=GTDB--1||capture--1:besthit_avg=96.4:besthit_max=96.4:besthit_min=96.4:besthit_std=0:besthit_sum=96.4:bitscore_avg=96.7:bitscore_max=96.7:bitscore_min=96.7:bitscore_std=0:bitscore_sum=96.7:capture_class_counter=c__Gammaproteobacteria--1:capture_domain_counter=d__Bacteria--1:capture_family_counter=f__Pseudomonadaceae--1:capture_genus_counter=g__Pseudomonas_E--1:capture_order_counter=o__Pseudomonadales--1:capture_phylum_counter=p__Proteobacteria--1:capture_species_counter=s__Pseudomonas_E hunanensis--1:evalue_avg=1.16e-27:evalue_max=1.16e-27:evalue_min=1.16e-27:evalue_std=0:evalue_sum=1.16e-27:gapopen_avg=0.0:gapopen_max=0.0:gapopen_min=0.0:gapopen_std=0:gapopen_sum=0.0:gtdb_class_counter=c__Gammaproteobacteria--1:gtdb_domain_counter=d__Bacteria--1:gtdb_family_counter=f__Vibrionaceae--1:gtdb_genus_counter=g__Photobacterium--1:gtdb_order_counter=o__Enterobacterales--1:gtdb_phylum_counter=p__Proteobacteria--1:gtdb_species_counter=s__Photobacterium proteolyticum--1:heptad_counter=MCP-40H--2:lbd_counter=:lca_tree=s__Photobacterium proteolyticum:length_avg=55.0:length_max=55.0:length_min=55.0:length_std=0:length_sum=55.0:mismatch_avg=2.0:mismatch_max=2.0:mismatch_min=2.0:mismatch_std=0:mismatch_sum=2.0:name=N257689:qcovhsp_avg=98.2:qcovhsp_max=98.2:qcovhsp_min=98.2:qcovhsp_std=0:qcovhsp_sum=98.2:qend_avg=56.0:qend_max=56.0:qend_min=56.0:qend_std=0:qend_sum=56.0:qstart_avg=2.0:qstart_max=2.0:qstart_min=2.0:qstart_std=0:qstart_sum=2.0:ref_name_counter=RS_GCF_016650815.1_protein.faa_NZ_JAEKEZ010000014.1_126@PF00015_full_PFAM.411.521--1:scovhsp_avg=50.0:scovhsp_max=50.0:scovhsp_min=50.0:scovhsp_std=0:scovhsp_sum=50.0:send_avg=97.0:send_max=97.0:send_min=97.0:send_std=0:send_sum=97.0:sstart_avg=43.0:sstart_max=43.0:sstart_min=43.0:sstart_std=0:sstart_sum=43.0],(c88db24f-af25-4f23-b604-0acc2b1a51b9_4@MCPsignal.70.124:0.0789474[&&NHX:Sample=rhiztom1:Type=capture:capture_class=c__Dormibacteria:capture_domain=d__Bacteria:capture_family=f__UBA8260:capture_genus=g__UBA8260:capture_order=o__UBA8260:capture_phylum=p__Dormibacterota:capture_species=s__UBA8260 sp003134115:heptad=MCP-40H],(749c771e-65fc-4fde-a602-694b552f11e0_1@MCPsignal.207.277:5e-09[&&NHX:Sample=rhizpot1:Type=capture:capture_class=c__Alphaproteobacteria:capture_domain=d__Bacteria:capture_family=f__Magnetospirillaceae:capture_genus=g__Phaeospirillum:capture_order=o__Rhodospirillales:capture_phylum=p__Proteobacteria:capture_species=s__Phaeospirillum sp903853455:heptad=MCP-40H],96b53d93-d990-41a8-b913-6e7e67a58c92_5@MCPsignal.370.439:5e-09[&&NHX:Sample=rhiztom2:Type=capture:capture_class=c__Gammaproteobacteria:capture_domain=d__Bacteria:capture_family=f__Pseudomonadaceae:capture_genus=g__Pseudomonas_E:capture_order=o__Pseudomonadales:capture_phylum=p__Proteobacteria:capture_species=s__Pseudomonas_E sp002843585:heptad=MCP-40H])0.86:0.0820683[&&NHX:Sample_counter=rhizpot1--1||rhiztom2--1:Type_counter=capture--2:capture_class_counter=c__Alphaproteobacteria--1||c__Gammaproteobacteria--1:capture_domain_counter=d__Bacteria--2:capture_family_counter=f__Magnetospirillaceae--1||f__Pseudomonadaceae--1:capture_genus_counter=g__Phaeospirillum--1||g__Pseudomonas_E--1:capture_order_counter=o__Pseudomonadales--1||o__Rhodospirillales--1:capture_phylum_counter=p__Proteobacteria--2:capture_species_counter=s__Phaeospirillum sp903853455--1||s__Pseudomonas_E sp002843585--1:gtdb_class_counter=:gtdb_domain_counter=:gtdb_family_counter=:gtdb_genus_counter=:gtdb_order_counter=:gtdb_phylum_counter=:gtdb_species_counter=:heptad_counter=MCP-40H--2:lbd_counter=:name=N257693:ref_name_counter=])0.751:0.108712[&&NHX:Sample_counter=rhizpot1--1||rhiztom1--1||rhiztom2--1:Type_counter=capture--3:capture_class_counter=c__Alphaproteobacteria--1||c__Dormibacteria--1||c__Gammaproteobacteria--1:capture_domain_counter=d__Bacteria--3:capture_family_counter=f__Magnetospirillaceae--1||f__Pseudomonadaceae--1||f__UBA8260--1:capture_genus_counter=g__Phaeospirillum--1||g__Pseudomonas_E--1||g__UBA8260--1:capture_order_counter=o__Pseudomonadales--1||o__Rhodospirillales--1||o__UBA8260--1:capture_phylum_counter=p__Dormibacterota--1||p__Proteobacteria--2:capture_species_counter=s__Phaeospirillum sp903853455--1||s__Pseudomonas_E sp002843585--1||s__UBA8260 sp003134115--1:gtdb_class_counter=:gtdb_domain_counter=:gtdb_family_counter=:gtdb_genus_counter=:gtdb_order_counter=:gtdb_phylum_counter=:gtdb_species_counter=:heptad_counter=MCP-40H--3:lbd_counter=:name=N257694:ref_name_counter=])0.815:0.0693069[&&NHX:Sample_counter=rhizpot1--1||rhiztom1--1||rhiztom2--1||rhiztom3--1:Type_counter=GTDB--1||capture--4:besthit_avg=96.4:besthit_max=96.4:besthit_min=96.4:besthit_std=0:besthit_sum=96.4:bitscore_avg=96.7:bitscore_max=96.7:bitscore_min=96.7:bitscore_std=0:bitscore_sum=96.7:capture_class_counter=c__Alphaproteobacteria--1||c__Dormibacteria--1||c__Gammaproteobacteria--2:capture_domain_counter=d__Bacteria--4:capture_family_counter=f__Magnetospirillaceae--1||f__Pseudomonadaceae--2||f__UBA8260--1:capture_genus_counter=g__Phaeospirillum--1||g__Pseudomonas_E--2||g__UBA8260--1:capture_order_counter=o__Pseudomonadales--2||o__Rhodospirillales--1||o__UBA8260--1:capture_phylum_counter=p__Dormibacterota--1||p__Proteobacteria--3:capture_species_counter=s__Phaeospirillum sp903853455--1||s__Pseudomonas_E hunanensis--1||s__Pseudomonas_E sp002843585--1||s__UBA8260 sp003134115--1:evalue_avg=1.16e-27:evalue_max=1.16e-27:evalue_min=1.16e-27:evalue_std=0:evalue_sum=1.16e-27:gapopen_avg=0.0:gapopen_max=0.0:gapopen_min=0.0:gapopen_std=0:gapopen_sum=0.0:gtdb_class_counter=c__Gammaproteobacteria--1:gtdb_domain_counter=d__Bacteria--1:gtdb_family_counter=f__Vibrionaceae--1:gtdb_genus_counter=g__Photobacterium--1:gtdb_order_counter=o__Enterobacterales--1:gtdb_phylum_counter=p__Proteobacteria--1:gtdb_species_counter=s__Photobacterium proteolyticum--1:heptad_counter=MCP-40H--5:lbd_counter=:lca_tree=s__Photobacterium proteolyticum:length_avg=55.0:length_max=55.0:length_min=55.0:length_std=0:length_sum=55.0:mismatch_avg=2.0:mismatch_max=2.0:mismatch_min=2.0:mismatch_std=0:mismatch_sum=2.0:name=N257695:qcovhsp_avg=98.2:qcovhsp_max=98.2:qcovhsp_min=98.2:qcovhsp_std=0:qcovhsp_sum=98.2:qend_avg=56.0:qend_max=56.0:qend_min=56.0:qend_std=0:qend_sum=56.0:qstart_avg=2.0:qstart_max=2.0:qstart_min=2.0:qstart_std=0:qstart_sum=2.0:ref_name_counter=RS_GCF_016650815.1_protein.faa_NZ_JAEKEZ010000014.1_126@PF00015_full_PFAM.411.521--1:scovhsp_avg=50.0:scovhsp_max=50.0:scovhsp_min=50.0:scovhsp_std=0:scovhsp_sum=50.0:send_avg=97.0:send_max=97.0:send_min=97.0:send_std=0:send_sum=97.0:sstart_avg=43.0:sstart_max=43.0:sstart_min=43.0:sstart_std=0:sstart_sum=43.0])0.717:0.0410594[&&NHX:Sample_counter=rhizpot1--1||rhiztom1--2||rhiztom2--1||rhiztom3--1:Type_counter=GTDB--5||capture--5:besthit_avg=96.4:besthit_max=96.4:besthit_min=96.4:besthit_std=0:besthit_sum=96.4:bitscore_avg=96.7:bitscore_max=96.7:bitscore_min=96.7:bitscore_std=0:bitscore_sum=96.7:capture_class_counter=c__Alphaproteobacteria--1||c__Dormibacteria--1||c__Gammaproteobacteria--2||c__Polyangia--1:capture_domain_counter=d__Bacteria--5:capture_family_counter=f__JAEUJZ01--1||f__Magnetospirillaceae--1||f__Pseudomonadaceae--2||f__UBA8260--1:capture_genus_counter=g__JAGNNG01--1||g__Phaeospirillum--1||g__Pseudomonas_E--2||g__UBA8260--1:capture_order_counter=o__Palsa-1104--1||o__Pseudomonadales--2||o__Rhodospirillales--1||o__UBA8260--1:capture_phylum_counter=p__Dormibacterota--1||p__Myxococcota--1||p__Proteobacteria--3:capture_species_counter=s__JAGNNG01 sp016794465--1||s__Phaeospirillum sp903853455--1||s__Pseudomonas_E hunanensis--1||s__Pseudomonas_E sp002843585--1||s__UBA8260 sp003134115--1:evalue_avg=1.16e-27:evalue_max=1.16e-27:evalue_min=1.16e-27:evalue_std=0:evalue_sum=1.16e-27:gapopen_avg=0.0:gapopen_max=0.0:gapopen_min=0.0:gapopen_std=0:gapopen_sum=0.0:gtdb_class_counter=c__Gammaproteobacteria--5:gtdb_domain_counter=d__Bacteria--5:gtdb_family_counter=f__Oleiphilaceae--2||f__Succinivibrionaceae--2||f__Vibrionaceae--1:gtdb_genus_counter=g__Hahella--2||g__Photobacterium--1||g__Succinivibrio--1||g__UBA2804--1:gtdb_order_counter=o__Enterobacterales--3||o__Pseudomonadales--2:gtdb_phylum_counter=p__Proteobacteria--5:gtdb_species_counter=s__Hahella ganghwensis--1||s__Hahella sp002260525--1||s__Photobacterium proteolyticum--1||s__Succinivibrio hippei_B--1||s__UBA2804 sp900768635--1:heptad_counter=MCP-40H--10:lbd_counter=:lca_tree=c__Gammaproteobacteria:length_avg=55.0:length_max=55.0:length_min=55.0:length_std=0:length_sum=55.0:mismatch_avg=2.0:mismatch_max=2.0:mismatch_min=2.0:mismatch_std=0:mismatch_sum=2.0:name=N257696:qcovhsp_avg=98.2:qcovhsp_max=98.2:qcovhsp_min=98.2:qcovhsp_std=0:qcovhsp_sum=98.2:qend_avg=56.0:qend_max=56.0:qend_min=56.0:qend_std=0:qend_sum=56.0:qstart_avg=2.0:qstart_max=2.0:qstart_min=2.0:qstart_std=0:qstart_sum=2.0:ref_name_counter=RS_GCF_016650815.1_protein.faa_NZ_JAEKEZ010000014.1_126@PF00015_full_PFAM.411.521--1:scovhsp_avg=50.0:scovhsp_max=50.0:scovhsp_min=50.0:scovhsp_std=0:scovhsp_sum=50.0:send_avg=97.0:send_max=97.0:send_min=97.0:send_std=0:send_sum=97.0:sstart_avg=43.0:sstart_max=43.0:sstart_min=43.0:sstart_std=0:sstart_sum=43.0],24016b26-bf44-4ef8-98ea-9870aa77c0ee_3@MCPsignal.211.273:5e-09[&&NHX:Sample=rhiztom3:Type=capture:capture_class=c__Gammaproteobacteria:capture_domain=d__Bacteria:capture_family=f__Pseudomonadaceae:capture_genus=g__Pseudomonas_E:capture_order=o__Pseudomonadales:capture_phylum=p__Proteobacteria:capture_species=s__Pseudomonas_E putida_L:heptad=MCP-40H])0.748:0.0412308[&&NHX:Sample_counter=rhizpot1--1||rhiztom1--2||rhiztom2--1||rhiztom3--2:Type_counter=GTDB--5||capture--6:besthit_avg=96.4:besthit_max=96.4:besthit_min=96.4:besthit_std=0:besthit_sum=96.4:bitscore_avg=96.7:bitscore_max=96.7:bitscore_min=96.7:bitscore_std=0:bitscore_sum=96.7:capture_class_counter=c__Alphaproteobacteria--1||c__Dormibacteria--1||c__Gammaproteobacteria--3||c__Polyangia--1:capture_domain_counter=d__Bacteria--6:capture_family_counter=f__JAEUJZ01--1||f__Magnetospirillaceae--1||f__Pseudomonadaceae--3||f__UBA8260--1:capture_genus_counter=g__JAGNNG01--1||g__Phaeospirillum--1||g__Pseudomonas_E--3||g__UBA8260--1:capture_order_counter=o__Palsa-1104--1||o__Pseudomonadales--3||o__Rhodospirillales--1||o__UBA8260--1:capture_phylum_counter=p__Dormibacterota--1||p__Myxococcota--1||p__Proteobacteria--4:capture_species_counter=s__JAGNNG01 sp016794465--1||s__Phaeospirillum sp903853455--1||s__Pseudomonas_E hunanensis--1||s__Pseudomonas_E putida_L--1||s__Pseudomonas_E sp002843585--1||s__UBA8260 sp003134115--1:evalue_avg=1.16e-27:evalue_max=1.16e-27:evalue_min=1.16e-27:evalue_std=0:evalue_sum=1.16e-27:gapopen_avg=0.0:gapopen_max=0.0:gapopen_min=0.0:gapopen_std=0:gapopen_sum=0.0:gtdb_class_counter=c__Gammaproteobacteria--5:gtdb_domain_counter=d__Bacteria--5:gtdb_family_counter=f__Oleiphilaceae--2||f__Succinivibrionaceae--2||f__Vibrionaceae--1:gtdb_genus_counter=g__Hahella--2||g__Photobacterium--1||g__Succinivibrio--1||g__UBA2804--1:gtdb_order_counter=o__Enterobacterales--3||o__Pseudomonadales--2:gtdb_phylum_counter=p__Proteobacteria--5:gtdb_species_counter=s__Hahella ganghwensis--1||s__Hahella sp002260525--1||s__Photobacterium proteolyticum--1||s__Succinivibrio hippei_B--1||s__UBA2804 sp900768635--1:heptad_counter=MCP-40H--11:lbd_counter=:lca_tree=c__Gammaproteobacteria:length_avg=55.0:length_max=55.0:length_min=55.0:length_std=0:length_sum=55.0:mismatch_avg=2.0:mismatch_max=2.0:mismatch_min=2.0:mismatch_std=0:mismatch_sum=2.0:name=N257698:qcovhsp_avg=98.2:qcovhsp_max=98.2:qcovhsp_min=98.2:qcovhsp_std=0:qcovhsp_sum=98.2:qend_avg=56.0:qend_max=56.0:qend_min=56.0:qend_std=0:qend_sum=56.0:qstart_avg=2.0:qstart_max=2.0:qstart_min=2.0:qstart_std=0:qstart_sum=2.0:ref_name_counter=RS_GCF_016650815.1_protein.faa_NZ_JAEKEZ010000014.1_126@PF00015_full_PFAM.411.521--1:scovhsp_avg=50.0:scovhsp_max=50.0:scovhsp_min=50.0:scovhsp_std=0:scovhsp_sum=50.0:send_avg=97.0:send_max=97.0:send_min=97.0:send_std=0:send_sum=97.0:sstart_avg=43.0:sstart_max=43.0:sstart_min=43.0:sstart_std=0:sstart_sum=43.0],((((GB_GCA_002071085.1_protein.faa_MWEM01000010.1_31@PF00015_full_PFAM.531.727:0.051531[&&NHX:Type=GTDB:gtdb_class=c__Thermotogae:gtdb_domain=d__Bacteria:gtdb_family=f__MWEM01:gtdb_genus=g__MWEM01:gtdb_order=o__MWEM01:gtdb_phylum=p__Thermotogota:gtdb_species=s__MWEM01 sp002071085:heptad=MCP-44H:species=d__Bacteria_p__Thermotogota_c__Thermotogae_o__MWEM01_f__MWEM01_g__MWEM01_s__MWEM01 sp002071085],GB_GCA_012744415.1_protein.faa_JAAYCF010000363.1_1@PF00015_full_PFAM.269.464:0.0852542[&&NHX:Type=GTDB:gtdb_class=c__Thermotogae:gtdb_domain=d__Bacteria:gtdb_family=f__MWEM01:gtdb_genus=g__MWEM01:gtdb_order=o__MWEM01:gtdb_phylum=p__Thermotogota:gtdb_species=s__MWEM01 sp012744415:heptad=MCP-44H:species=d__Bacteria_p__Thermotogota_c__Thermotogae_o__MWEM01_f__MWEM01_g__MWEM01_s__MWEM01 sp012744415])1:0.928528[&&NHX:Sample_counter=:Type_counter=GTDB--2:capture_class_counter=:capture_domain_counter=:capture_family_counter=:capture_genus_counter=:capture_order_counter=:capture_phylum_counter=:capture_species_counter=:evoltype=D:gtdb_class_counter=c__Thermotogae--2:gtdb_domain_counter=d__Bacteria--2:gtdb_family_counter=f__MWEM01--2:gtdb_genus_counter=g__MWEM01--2:gtdb_order_counter=o__MWEM01--2:gtdb_phylum_counter=p__Thermotogota--2:gtdb_species_counter=s__MWEM01 sp002071085--1||s__MWEM01 sp012744415--1:heptad_counter=MCP-44H--2:lbd_counter=:lca=d__Bacteria:lca_tree=g__MWEM01:name=N257701:ref_name_counter=],7c253a4a-cd9c-4a03-a8d7-f458f09a2e33_1@MCPsignal.33.123:0.459301[&&NHX:Sample=rhiztom2:Type=capture:capture_class=c__Gammaproteobacteria:capture_domain=d__Bacteria:capture_family=f__Burkholderiaceae:capture_genus=g__JACCES01:capture_order=o__Burkholderiales:capture_phylum=p__Proteobacteria:capture_species=s__JACCES01 sp013416455:heptad=MCP-44H])0.861:0.238466[&&NHX:Sample_counter=rhiztom2--1:Type_counter=GTDB--2||capture--1:capture_class_counter=c__Gammaproteobacteria--1:capture_domain_counter=d__Bacteria--1:capture_family_counter=f__Burkholderiaceae--1:capture_genus_counter=g__JACCES01--1:capture_order_counter=o__Burkholderiales--1:capture_phylum_counter=p__Proteobacteria--1:capture_species_counter=s__JACCES01 sp013416455--1:gtdb_class_counter=c__Thermotogae--2:gtdb_domain_counter=d__Bacteria--2:gtdb_family_counter=f__MWEM01--2:gtdb_genus_counter=g__MWEM01--2:gtdb_order_counter=o__MWEM01--2:gtdb_phylum_counter=p__Thermotogota--2:gtdb_species_counter=s__MWEM01 sp002071085--1||s__MWEM01 sp012744415--1:heptad_counter=MCP-44H--3:lbd_counter=:lca_tree=g__MWEM01:name=N257703:ref_name_counter=],0dba9795-8bb5-466b-b6ea-a2e4c278efd9_2@MCPsignal.28.92:5e-09[&&NHX:Sample=rhiztom1:Type=capture:capture_class=c__Gammaproteobacteria:capture_domain=d__Bacteria:capture_family=f__Pseudomonadaceae:capture_genus=g__Pseudomonas_E:capture_order=o__Pseudomonadales:capture_phylum=p__Proteobacteria:capture_species=s__Pseudomonas_E putida:heptad=MCP-40H])0:5e-09[&&NHX:Sample_counter=rhiztom1--1||rhiztom2--1:Type_counter=GTDB--2||capture--2:capture_class_counter=c__Gammaproteobacteria--2:capture_domain_counter=d__Bacteria--2:capture_family_counter=f__Burkholderiaceae--1||f__Pseudomonadaceae--1:capture_genus_counter=g__JACCES01--1||g__Pseudomonas_E--1:capture_order_counter=o__Burkholderiales--1||o__Pseudomonadales--1:capture_phylum_counter=p__Proteobacteria--2:capture_species_counter=s__JACCES01 sp013416455--1||s__Pseudomonas_E putida--1:gtdb_class_counter=c__Thermotogae--2:gtdb_domain_counter=d__Bacteria--2:gtdb_family_counter=f__MWEM01--2:gtdb_genus_counter=g__MWEM01--2:gtdb_order_counter=o__MWEM01--2:gtdb_phylum_counter=p__Thermotogota--2:gtdb_species_counter=s__MWEM01 sp002071085--1||s__MWEM01 sp012744415--1:heptad_counter=MCP-40H--1||MCP-44H--3:lbd_counter=:lca_tree=g__MWEM01:name=N257705:ref_name_counter=],bb9b0842-4f68-44b4-b6a9-55c1b02bd588_4@MCPsignal.92.134:0.175119[&&NHX:Sample=rhiztom1:Type=capture:capture_class=c__Gammaproteobacteria:capture_domain=d__Bacteria:capture_family=f__Pseudomonadaceae:capture_genus=g__Pseudomonas_E:capture_order=o__Pseudomonadales:capture_phylum=p__Proteobacteria:capture_species=s__Pseudomonas_E sp001592875:heptad=MCP-40H])0.809:0.0470055[&&NHX:Sample_counter=rhiztom1--2||rhiztom2--1:Type_counter=GTDB--2||capture--3:capture_class_counter=c__Gammaproteobacteria--3:capture_domain_counter=d__Bacteria--3:capture_family_counter=f__Burkholderiaceae--1||f__Pseudomonadaceae--2:capture_genus_counter=g__JACCES01--1||g__Pseudomonas_E--2:capture_order_counter=o__Burkholderiales--1||o__Pseudomonadales--2:capture_phylum_counter=p__Proteobacteria--3:capture_species_counter=s__JACCES01 sp013416455--1||s__Pseudomonas_E putida--1||s__Pseudomonas_E sp001592875--1:gtdb_class_counter=c__Thermotogae--2:gtdb_domain_counter=d__Bacteria--2:gtdb_family_counter=f__MWEM01--2:gtdb_genus_counter=g__MWEM01--2:gtdb_order_counter=o__MWEM01--2:gtdb_phylum_counter=p__Thermotogota--2:gtdb_species_counter=s__MWEM01 sp002071085--1||s__MWEM01 sp012744415--1:heptad_counter=MCP-40H--2||MCP-44H--3:lbd_counter=:lca_tree=g__MWEM01:name=N257707:ref_name_counter=])0.736:0.036234[&&NHX:Sample_counter=rhizpot1--1||rhiztom1--4||rhiztom2--2||rhiztom3--2:Type_counter=GTDB--7||capture--9:besthit_avg=96.4:besthit_max=96.4:besthit_min=96.4:besthit_std=0:besthit_sum=96.4:bitscore_avg=96.7:bitscore_max=96.7:bitscore_min=96.7:bitscore_std=0:bitscore_sum=96.7:capture_class_counter=c__Alphaproteobacteria--1||c__Dormibacteria--1||c__Gammaproteobacteria--6||c__Polyangia--1:capture_domain_counter=d__Bacteria--9:capture_family_counter=f__Burkholderiaceae--1||f__JAEUJZ01--1||f__Magnetospirillaceae--1||f__Pseudomonadaceae--5||f__UBA8260--1:capture_genus_counter=g__JACCES01--1||g__JAGNNG01--1||g__Phaeospirillum--1||g__Pseudomonas_E--5||g__UBA8260--1:capture_order_counter=o__Burkholderiales--1||o__Palsa-1104--1||o__Pseudomonadales--5||o__Rhodospirillales--1||o__UBA8260--1:capture_phylum_counter=p__Dormibacterota--1||p__Myxococcota--1||p__Proteobacteria--7:capture_species_counter=s__JACCES01 sp013416455--1||s__JAGNNG01 sp016794465--1||s__Phaeospirillum sp903853455--1||s__Pseudomonas_E hunanensis--1||s__Pseudomonas_E putida--1||s__Pseudomonas_E putida_L--1||s__Pseudomonas_E sp001592875--1||s__Pseudomonas_E sp002843585--1||s__UBA8260 sp003134115--1:evalue_avg=1.16e-27:evalue_max=1.16e-27:evalue_min=1.16e-27:evalue_std=0:evalue_sum=1.16e-27:gapopen_avg=0.0:gapopen_max=0.0:gapopen_min=0.0:gapopen_std=0:gapopen_sum=0.0:gtdb_class_counter=c__Gammaproteobacteria--5||c__Thermotogae--2:gtdb_domain_counter=d__Bacteria--7:gtdb_family_counter=f__MWEM01--2||f__Oleiphilaceae--2||f__Succinivibrionaceae--2||f__Vibrionaceae--1:gtdb_genus_counter=g__Hahella--2||g__MWEM01--2||g__Photobacterium--1||g__Succinivibrio--1||g__UBA2804--1:gtdb_order_counter=o__Enterobacterales--3||o__MWEM01--2||o__Pseudomonadales--2:gtdb_phylum_counter=p__Proteobacteria--5||p__Thermotogota--2:gtdb_species_counter=s__Hahella ganghwensis--1||s__Hahella sp002260525--1||s__MWEM01 sp002071085--1||s__MWEM01 sp012744415--1||s__Photobacterium proteolyticum--1||s__Succinivibrio hippei_B--1||s__UBA2804 sp900768635--1:heptad_counter=MCP-40H--13||MCP-44H--3:lbd_counter=:lca_tree=d__Bacteria:length_avg=55.0:length_max=55.0:length_min=55.0:length_std=0:length_sum=55.0:mismatch_avg=2.0:mismatch_max=2.0:mismatch_min=2.0:mismatch_std=0:mismatch_sum=2.0:name=N257708:qcovhsp_avg=98.2:qcovhsp_max=98.2:qcovhsp_min=98.2:qcovhsp_std=0:qcovhsp_sum=98.2:qend_avg=56.0:qend_max=56.0:qend_min=56.0:qend_std=0:qend_sum=56.0:qstart_avg=2.0:qstart_max=2.0:qstart_min=2.0:qstart_std=0:qstart_sum=2.0:ref_name_counter=RS_GCF_016650815.1_protein.faa_NZ_JAEKEZ010000014.1_126@PF00015_full_PFAM.411.521--1:scovhsp_avg=50.0:scovhsp_max=50.0:scovhsp_min=50.0:scovhsp_std=0:scovhsp_sum=50.0:send_avg=97.0:send_max=97.0:send_min=97.0:send_std=0:send_sum=97.0:sstart_avg=43.0:sstart_max=43.0:sstart_min=43.0:sstart_std=0:sstart_sum=43.0],((RS_GCF_000153405.2_protein.faa_NC_020802.1_684@PF00015_full_PFAM.363.548:0.655212[&&NHX:Type=GTDB:gtdb_class=c__Gammaproteobacteria:gtdb_domain=d__Bacteria:gtdb_family=f__Psychromonadaceae:gtdb_genus=g__Psychromonas:gtdb_order=o__Enterobacterales:gtdb_phylum=p__Proteobacteria:gtdb_species=s__Psychromonas sp000153405:heptad=MCP-40H:species=d__Bacteria_p__Proteobacteria_c__Gammaproteobacteria_o__Enterobacterales_f__Psychromonadaceae_g__Psychromonas_s__Psychromonas sp000153405],(((((5d44db8f-1201-4e74-84fb-5a49ed57105d_4@MCPsignal.203.275:0.184163[&&NHX:Sample=rhizpot1:Type=capture:capture_class=c__Gammaproteobacteria:capture_domain=d__Bacteria:capture_family=f__Pseudomonadaceae:capture_genus=g__Pseudomonas_E:capture_order=o__Pseudomonadales:capture_phylum=p__Proteobacteria:capture_species=s__Pseudomonas_E sp002803095:heptad=MCP-40H],3d6da392-f2dd-5b78-b84d-2990d29afc81_1@MCPsignal.461.525:0.0107139[&&NHX:Sample=rhizpot1:Type=capture:capture_class=c__Dormibacteria:capture_domain=d__Bacteria:capture_family=f__UBA8260:capture_genus=g__UBA8260:capture_order=o__UBA8260:capture_phylum=p__Dormibacterota:capture_species=s__UBA8260 sp003134115:heptad=MCP-40H])0:0.062729[&&NHX:Sample_counter=rhizpot1--2:Type_counter=capture--2:capture_class_counter=c__Dormibacteria--1||c__Gammaproteobacteria--1:capture_domain_counter=d__Bacteria--2:capture_family_counter=f__Pseudomonadaceae--1||f__UBA8260--1:capture_genus_counter=g__Pseudomonas_E--1||g__UBA8260--1:capture_order_counter=o__Pseudomonadales--1||o__UBA8260--1:capture_phylum_counter=p__Dormibacterota--1||p__Proteobacteria--1:capture_species_counter=s__Pseudomonas_E sp002803095--1||s__UBA8260 sp003134115--1:gtdb_class_counter=:gtdb_domain_counter=:gtdb_family_counter=:gtdb_genus_counter=:gtdb_order_counter=:gtdb_phylum_counter=:gtdb_species_counter=:heptad_counter=MCP-40H--2:lbd_counter=:name=N257712:ref_name_counter=],02ebc002-ca1d-46a0-9de9-b3fe94e6eaa4_2@MCPsignal.163.233:0.0777147[&&NHX:Sample=rhiztom2:Type=capture:capture_class=c__Gammaproteobacteria:capture_domain=d__Bacteria:capture_family=f__Pseudomonadaceae:capture_genus=g__Pseudomonas_E:capture_order=o__Pseudomonadales:capture_phylum=p__Proteobacteria:capture_species=s__Pseudomonas_E sp003033885:heptad=MCP-40H])0:5e-09[&&NHX:Sample_counter=rhizpot1--2||rhiztom2--1:Type_counter=capture--3:capture_class_counter=c__Dormibacteria--1||c__Gammaproteobacteria--2:capture_domain_counter=d__Bacteria--3:capture_family_counter=f__Pseudomonadaceae--2||f__UBA8260--1:capture_genus_counter=g__Pseudomonas_E--2||g__UBA8260--1:capture_order_counter=o__Pseudomonadales--2||o__UBA8260--1:capture_phylum_counter=p__Dormibacterota--1||p__Proteobacteria--2:capture_species_counter=s__Pseudomonas_E sp002803095--1||s__Pseudomonas_E sp003033885--1||s__UBA8260 sp003134115--1:gtdb_class_counter=:gtdb_domain_counter=:gtdb_family_counter=:gtdb_genus_counter=:gtdb_order_counter=:gtdb_phylum_counter=:gtdb_species_counter=:heptad_counter=MCP-40H--3:lbd_counter=:name=N257714:ref_name_counter=],8ca0b2fb-9a7e-472f-b5cc-18791accf0e0_6@MCPsignal.283.334:5e-09[&&NHX:Sample=rhizpot3:Type=capture:capture_class=c__Alphaproteobacteria:capture_domain=d__Bacteria:capture_family=f__Xanthobacteraceae:capture_genus=g__Bradyrhizobium:capture_order=o__Rhizobiales:capture_phylum=p__Proteobacteria:capture_species=s__Bradyrhizobium niftali:heptad=MCP-40H])0.822:0.130821[&&NHX:Sample_counter=rhizpot1--2||rhizpot3--1||rhiztom2--1:Type_counter=capture--4:capture_class_counter=c__Alphaproteobacteria--1||c__Dormibacteria--1||c__Gammaproteobacteria--2:capture_domain_counter=d__Bacteria--4:capture_family_counter=f__Pseudomonadaceae--2||f__UBA8260--1||f__Xanthobacteraceae--1:capture_genus_counter=g__Bradyrhizobium--1||g__Pseudomonas_E--2||g__UBA8260--1:capture_order_counter=o__Pseudomonadales--2||o__Rhizobiales--1||o__UBA8260--1:capture_phylum_counter=p__Dormibacterota--1||p__Proteobacteria--3:capture_species_counter=s__Bradyrhizobium niftali--1||s__Pseudomonas_E sp002803095--1||s__Pseudomonas_E sp003033885--1||s__UBA8260 sp003134115--1:gtdb_class_counter=:gtdb_domain_counter=:gtdb_family_counter=:gtdb_genus_counter=:gtdb_order_counter=:gtdb_phylum_counter=:gtdb_species_counter=:heptad_counter=MCP-40H--4:lbd_counter=:name=N257716:ref_name_counter=],0eb0efd0-3367-4841-bef4-ca8c072e0b21_1@MCPsignal.417.452:0.0451428[&&NHX:Sample=rhiztom2:Type=capture:capture_class=c__Gammaproteobacteria:capture_domain=d__Bacteria:capture_family=f__Pseudomonadaceae:capture_genus=g__Pseudomonas_E:capture_order=o__Pseudomonadales:capture_phylum=p__Proteobacteria:capture_species=s__Pseudomonas_E sp003033885:heptad=MCP-40H:lbd=dCache_1])0:5e-09[&&NHX:Sample_counter=rhizpot1--2||rhizpot3--1||rhiztom2--2:Type_counter=capture--5:capture_class_counter=c__Alphaproteobacteria--1||c__Dormibacteria--1||c__Gammaproteobacteria--3:capture_domain_counter=d__Bacteria--5:capture_family_counter=f__Pseudomonadaceae--3||f__UBA8260--1||f__Xanthobacteraceae--1:capture_genus_counter=g__Bradyrhizobium--1||g__Pseudomonas_E--3||g__UBA8260--1:capture_order_counter=o__Pseudomonadales--3||o__Rhizobiales--1||o__UBA8260--1:capture_phylum_counter=p__Dormibacterota--1||p__Proteobacteria--4:capture_species_counter=s__Bradyrhizobium niftali--1||s__Pseudomonas_E sp002803095--1||s__Pseudomonas_E sp003033885--2||s__UBA8260 sp003134115--1:gtdb_class_counter=:gtdb_domain_counter=:gtdb_family_counter=:gtdb_genus_counter=:gtdb_order_counter=:gtdb_phylum_counter=:gtdb_species_counter=:heptad_counter=MCP-40H--5:lbd_counter=dCache_1--1:name=N257718:ref_name_counter=],(RS_GCF_004768465.1_protein.faa_NZ_SRMF01000005.1_143@PF00015_full_PFAM.338.524:0.555312[&&NHX:Type=GTDB:gtdb_class=c__Gammaproteobacteria:gtdb_domain=d__Bacteria:gtdb_family=f__Natronospirillaceae:gtdb_genus=g__Natronospirillum:gtdb_order=o__Pseudomonadales:gtdb_phylum=p__Proteobacteria:gtdb_species=s__Natronospirillum operosum:heptad=MCP-40H:species=d__Bacteria_p__Proteobacteria_c__Gammaproteobacteria_o__Pseudomonadales_f__Natronospirillaceae_g__Natronospirillum_s__Natronospirillum operosum],5511348c-de75-46d5-835c-6643a977322a_6@MCPsignal.271.339:0.129071[&&NHX:Sample=rhizpot1:Type=capture:capture_class=c__Cyanobacteriia:capture_domain=d__Bacteria:capture_family=f__Spirulinaceae:capture_genus=g__ESFC-1:capture_order=o__Cyanobacteriales:capture_phylum=p__Cyanobacteria:capture_species=s__ESFC-1 sp000380225:heptad=MCP-40H])0.743:0.0458171[&&NHX:Sample_counter=rhizpot1--1:Type_counter=GTDB--1||capture--1:capture_class_counter=c__Cyanobacteriia--1:capture_domain_counter=d__Bacteria--1:capture_family_counter=f__Spirulinaceae--1:capture_genus_counter=g__ESFC-1--1:capture_order_counter=o__Cyanobacteriales--1:capture_phylum_counter=p__Cyanobacteria--1:capture_species_counter=s__ESFC-1 sp000380225--1:gtdb_class_counter=c__Gammaproteobacteria--1:gtdb_domain_counter=d__Bacteria--1:gtdb_family_counter=f__Natronospirillaceae--1:gtdb_genus_counter=g__Natronospirillum--1:gtdb_order_counter=o__Pseudomonadales--1:gtdb_phylum_counter=p__Proteobacteria--1:gtdb_species_counter=s__Natronospirillum operosum--1:heptad_counter=MCP-40H--2:lbd_counter=:lca_tree=s__Natronospirillum operosum:name=N257721:ref_name_counter=])0.9:0.106709[&&NHX:Sample_counter=rhizpot1--3||rhizpot3--1||rhiztom2--2:Type_counter=GTDB--1||capture--6:capture_class_counter=c__Alphaproteobacteria--1||c__Cyanobacteriia--1||c__Dormibacteria--1||c__Gammaproteobacteria--3:capture_domain_counter=d__Bacteria--6:capture_family_counter=f__Pseudomonadaceae--3||f__Spirulinaceae--1||f__UBA8260--1||f__Xanthobacteraceae--1:capture_genus_counter=g__Bradyrhizobium--1||g__ESFC-1--1||g__Pseudomonas_E--3||g__UBA8260--1:capture_order_counter=o__Cyanobacteriales--1||o__Pseudomonadales--3||o__Rhizobiales--1||o__UBA8260--1:capture_phylum_counter=p__Cyanobacteria--1||p__Dormibacterota--1||p__Proteobacteria--4:capture_species_counter=s__Bradyrhizobium niftali--1||s__ESFC-1 sp000380225--1||s__Pseudomonas_E sp002803095--1||s__Pseudomonas_E sp003033885--2||s__UBA8260 sp003134115--1:gtdb_class_counter=c__Gammaproteobacteria--1:gtdb_domain_counter=d__Bacteria--1:gtdb_family_counter=f__Natronospirillaceae--1:gtdb_genus_counter=g__Natronospirillum--1:gtdb_order_counter=o__Pseudomonadales--1:gtdb_phylum_counter=p__Proteobacteria--1:gtdb_species_counter=s__Natronospirillum operosum--1:heptad_counter=MCP-40H--7:lbd_counter=dCache_1--1:lca_tree=s__Natronospirillum operosum:name=N257722:ref_name_counter=])0.707:0.0381131[&&NHX:Sample_counter=rhizpot1--3||rhizpot3--1||rhiztom2--2:Type_counter=GTDB--2||capture--6:capture_class_counter=c__Alphaproteobacteria--1||c__Cyanobacteriia--1||c__Dormibacteria--1||c__Gammaproteobacteria--3:capture_domain_counter=d__Bacteria--6:capture_family_counter=f__Pseudomonadaceae--3||f__Spirulinaceae--1||f__UBA8260--1||f__Xanthobacteraceae--1:capture_genus_counter=g__Bradyrhizobium--1||g__ESFC-1--1||g__Pseudomonas_E--3||g__UBA8260--1:capture_order_counter=o__Cyanobacteriales--1||o__Pseudomonadales--3||o__Rhizobiales--1||o__UBA8260--1:capture_phylum_counter=p__Cyanobacteria--1||p__Dormibacterota--1||p__Proteobacteria--4:capture_species_counter=s__Bradyrhizobium niftali--1||s__ESFC-1 sp000380225--1||s__Pseudomonas_E sp002803095--1||s__Pseudomonas_E sp003033885--2||s__UBA8260 sp003134115--1:gtdb_class_counter=c__Gammaproteobacteria--2:gtdb_domain_counter=d__Bacteria--2:gtdb_family_counter=f__Natronospirillaceae--1||f__Psychromonadaceae--1:gtdb_genus_counter=g__Natronospirillum--1||g__Psychromonas--1:gtdb_order_counter=o__Enterobacterales--1||o__Pseudomonadales--1:gtdb_phylum_counter=p__Proteobacteria--2:gtdb_species_counter=s__Natronospirillum operosum--1||s__Psychromonas sp000153405--1:heptad_counter=MCP-40H--8:lbd_counter=dCache_1--1:lca_tree=c__Gammaproteobacteria:name=N257723:ref_name_counter=],(ea60ad2f-76bf-4efb-8bea-e3fa70a855dd_6@MCPsignal.54.84:5e-09[&&NHX:Sample=rhiztom2:Type=capture:capture_class=c__Gammaproteobacteria:capture_domain=d__Bacteria:capture_family=f__Pseudomonadaceae:capture_genus=g__Pseudomonas:capture_order=o__Pseudomonadales:capture_phylum=p__Proteobacteria:capture_species=s__Pseudomonas citronellolis:heptad=MCP-40H],(((((bf90415f-03ff-461b-994c-50533afb7c6f_5@MCPsignal.210.256:0.046911[&&NHX:Sample=rhiztom3:Type=capture:capture_class=c__Gammaproteobacteria:capture_domain=d__Bacteria:capture_family=f__Pseudomonadaceae:capture_genus=g__Pseudomonas_E:capture_order=o__Pseudomonadales:capture_phylum=p__Proteobacteria:capture_species=s__Pseudomonas_E asiatica:heptad=MCP-40H],43c7d386-cee9-4c6e-911a-dd883fa97e09_5@MCPsignal.36.90:5e-09[&&NHX:Sample=rhizpot1:Type=capture:capture_class=c__Gammaproteobacteria:capture_domain=d__Bacteria:capture_family=f__Pseudomonadaceae:capture_genus=g__Pseudomonas_E:capture_order=o__Pseudomonadales:capture_phylum=p__Proteobacteria:capture_species=s__Pseudomonas_E moraviensis_A:heptad=MCP-40H])0.806:0.0368604[&&NHX:Sample_counter=rhizpot1--1||rhiztom3--1:Type_counter=capture--2:capture_class_counter=c__Gammaproteobacteria--2:capture_domain_counter=d__Bacteria--2:capture_family_counter=f__Pseudomonadaceae--2:capture_genus_counter=g__Pseudomonas_E--2:capture_order_counter=o__Pseudomonadales--2:capture_phylum_counter=p__Proteobacteria--2:capture_species_counter=s__Pseudomonas_E asiatica--1||s__Pseudomonas_E moraviensis_A--1:gtdb_class_counter=:gtdb_domain_counter=:gtdb_family_counter=:gtdb_genus_counter=:gtdb_order_counter=:gtdb_phylum_counter=:gtdb_species_counter=:heptad_counter=MCP-40H--2:lbd_counter=:name=N257727:ref_name_counter=],(GB_GCA_010671725.1_protein.faa_JAAHBU010000057.1_3@PF00015_full_PFAM.405.498:5e-09[&&NHX:Type=GTDB:gtdb_class=c__Gammaproteobacteria:gtdb_domain=d__Bacteria:gtdb_family=f__Pseudomonadaceae:gtdb_genus=g__Pseudomonas_E:gtdb_order=o__Pseudomonadales:gtdb_phylum=p__Proteobacteria:gtdb_species=s__Pseudomonas_E brassicae:heptad=MCP-40H:species=d__Bacteria_p__Proteobacteria_c__Gammaproteobacteria_o__Pseudomonadales_f__Pseudomonadaceae_g__Pseudomonas_E_s__Pseudomonas_E brassicae],dbf2796e-98e0-465d-8ad8-31517092ac7d_4@MCPsignal.319.420:0.203393[&&NHX:Sample=rhiztom1:Type=capture:capture_class=c__Gammaproteobacteria:capture_domain=d__Bacteria:capture_family=f__Enterobacteriaceae:capture_genus=g__Brenneria:capture_order=o__Enterobacterales:capture_phylum=p__Proteobacteria:capture_species=s__Brenneria rubrifaciens:heptad=MCP-44H])0:1.8e-08[&&NHX:Sample_counter=rhiztom1--1:Type_counter=GTDB--1||capture--1:capture_class_counter=c__Gammaproteobacteria--1:capture_domain_counter=d__Bacteria--1:capture_family_counter=f__Enterobacteriaceae--1:capture_genus_counter=g__Brenneria--1:capture_order_counter=o__Enterobacterales--1:capture_phylum_counter=p__Proteobacteria--1:capture_species_counter=s__Brenneria rubrifaciens--1:gtdb_class_counter=c__Gammaproteobacteria--1:gtdb_domain_counter=d__Bacteria--1:gtdb_family_counter=f__Pseudomonadaceae--1:gtdb_genus_counter=g__Pseudomonas_E--1:gtdb_order_counter=o__Pseudomonadales--1:gtdb_phylum_counter=p__Proteobacteria--1:gtdb_species_counter=s__Pseudomonas_E brassicae--1:heptad_counter=MCP-40H--1||MCP-44H--1:lbd_counter=:lca_tree=s__Pseudomonas_E brassicae:name=N257730:ref_name_counter=])0.256:0.0972772[&&NHX:Sample_counter=rhizpot1--1||rhiztom1--1||rhiztom3--1:Type_counter=GTDB--1||capture--3:capture_class_counter=c__Gammaproteobacteria--3:capture_domain_counter=d__Bacteria--3:capture_family_counter=f__Enterobacteriaceae--1||f__Pseudomonadaceae--2:capture_genus_counter=g__Brenneria--1||g__Pseudomonas_E--2:capture_order_counter=o__Enterobacterales--1||o__Pseudomonadales--2:capture_phylum_counter=p__Proteobacteria--3:capture_species_counter=s__Brenneria rubrifaciens--1||s__Pseudomonas_E asiatica--1||s__Pseudomonas_E moraviensis_A--1:gtdb_class_counter=c__Gammaproteobacteria--1:gtdb_domain_counter=d__Bacteria--1:gtdb_family_counter=f__Pseudomonadaceae--1:gtdb_genus_counter=g__Pseudomonas_E--1:gtdb_order_counter=o__Pseudomonadales--1:gtdb_phylum_counter=p__Proteobacteria--1:gtdb_species_counter=s__Pseudomonas_E brassicae--1:heptad_counter=MCP-40H--3||MCP-44H--1:lbd_counter=:lca_tree=s__Pseudomonas_E brassicae:name=N257731:ref_name_counter=],(6514d445-692c-4124-a247-b8a3c0e02f37_6@MCPsignal.310.378:0.0729472[&&NHX:Sample=rhiztom1:Type=capture:capture_class=c__Gammaproteobacteria:capture_domain=d__Bacteria:capture_family=f__Pseudomonadaceae:capture_genus=g__Pseudomonas_E:capture_order=o__Pseudomonadales:capture_phylum=p__Proteobacteria:capture_species=s__Pseudomonas_E putida_K:heptad=MCP-40H],6e84a748-d5b7-43e0-b32b-6228e0274cb8_6@MCPsignal.42.96:0.161987[&&NHX:Sample=rhizpot1:Type=capture:capture_class=c__Dormibacteria:capture_domain=d__Bacteria:capture_family=f__UBA8260:capture_genus=g__UBA8260:capture_order=o__UBA8260:capture_phylum=p__Dormibacterota:capture_species=s__UBA8260 sp003134115:heptad=MCP-40H])0:2.5e-08[&&NHX:Sample_counter=rhizpot1--1||rhiztom1--1:Type_counter=capture--2:capture_class_counter=c__Dormibacteria--1||c__Gammaproteobacteria--1:capture_domain_counter=d__Bacteria--2:capture_family_counter=f__Pseudomonadaceae--1||f__UBA8260--1:capture_genus_counter=g__Pseudomonas_E--1||g__UBA8260--1:capture_order_counter=o__Pseudomonadales--1||o__UBA8260--1:capture_phylum_counter=p__Dormibacterota--1||p__Proteobacteria--1:capture_species_counter=s__Pseudomonas_E putida_K--1||s__UBA8260 sp003134115--1:gtdb_class_counter=:gtdb_domain_counter=:gtdb_family_counter=:gtdb_genus_counter=:gtdb_order_counter=:gtdb_phylum_counter=:gtdb_species_counter=:heptad_counter=MCP-40H--2:lbd_counter=:name=N257734:ref_name_counter=])0.699:0.0219447[&&NHX:Sample_counter=rhizpot1--2||rhiztom1--2||rhiztom3--1:Type_counter=GTDB--1||capture--5:capture_class_counter=c__Dormibacteria--1||c__Gammaproteobacteria--4:capture_domain_counter=d__Bacteria--5:capture_family_counter=f__Enterobacteriaceae--1||f__Pseudomonadaceae--3||f__UBA8260--1:capture_genus_counter=g__Brenneria--1||g__Pseudomonas_E--3||g__UBA8260--1:capture_order_counter=o__Enterobacterales--1||o__Pseudomonadales--3||o__UBA8260--1:capture_phylum_counter=p__Dormibacterota--1||p__Proteobacteria--4:capture_species_counter=s__Brenneria rubrifaciens--1||s__Pseudomonas_E asiatica--1||s__Pseudomonas_E moraviensis_A--1||s__Pseudomonas_E putida_K--1||s__UBA8260 sp003134115--1:gtdb_class_counter=c__Gammaproteobacteria--1:gtdb_domain_counter=d__Bacteria--1:gtdb_family_counter=f__Pseudomonadaceae--1:gtdb_genus_counter=g__Pseudomonas_E--1:gtdb_order_counter=o__Pseudomonadales--1:gtdb_phylum_counter=p__Proteobacteria--1:gtdb_species_counter=s__Pseudomonas_E brassicae--1:heptad_counter=MCP-40H--5||MCP-44H--1:lbd_counter=:lca_tree=s__Pseudomonas_E brassicae:name=N257735:ref_name_counter=],((((RS_GCF_000829415.1_protein.faa_NZ_AP014637.1_2264@PF00015_full_PFAM.434.607:0.0912791[&&NHX:Type=GTDB:gtdb_class=c__Gammaproteobacteria:gtdb_domain=d__Bacteria:gtdb_family=f__Pseudomonadaceae:gtdb_genus=g__Pseudomonas_E:gtdb_order=o__Pseudomonadales:gtdb_phylum=p__Proteobacteria:gtdb_species=s__Pseudomonas_E sp000829415:heptad=MCP-40H:species=d__Bacteria_p__Proteobacteria_c__Gammaproteobacteria_o__Pseudomonadales_f__Pseudomonadaceae_g__Pseudomonas_E_s__Pseudomonas_E sp000829415],(RS_GCF_900589395.1_protein.faa_NZ_UUIS01000089.1_31@PF00015_full_PFAM.435.607:0.00339194[&&NHX:Type=GTDB:gtdb_class=c__Gammaproteobacteria:gtdb_domain=d__Bacteria:gtdb_family=f__Pseudomonadaceae:gtdb_genus=g__Pseudomonas_E:gtdb_order=o__Pseudomonadales:gtdb_phylum=p__Proteobacteria:gtdb_species=s__Pseudomonas_E sp900589395:heptad=MCP-40H:species=d__Bacteria_p__Proteobacteria_c__Gammaproteobacteria_o__Pseudomonadales_f__Pseudomonadaceae_g__Pseudomonas_E_s__Pseudomonas_E sp900589395],RS_GCF_003131185.1_protein.faa_NZ_QFFU01000004.1_27@PF00015_full_PFAM.433.612:0.0329685[&&NHX:Type=GTDB:gtdb_class=c__Gammaproteobacteria:gtdb_domain=d__Bacteria:gtdb_family=f__Pseudomonadaceae:gtdb_genus=g__Pseudomonas_E:gtdb_order=o__Pseudomonadales:gtdb_phylum=p__Proteobacteria:gtdb_species=s__Pseudomonas_E ovata:heptad=MCP-40H:species=d__Bacteria_p__Proteobacteria_c__Gammaproteobacteria_o__Pseudomonadales_f__Pseudomonadaceae_g__Pseudomonas_E_s__Pseudomonas_E ovata])0.991:0.0769031[&&NHX:Sample_counter=:Type_counter=GTDB--2:capture_class_counter=:capture_domain_counter=:capture_family_counter=:capture_genus_counter=:capture_order_counter=:capture_phylum_counter=:capture_species_counter=:evoltype=D:gtdb_class_counter=c__Gammaproteobacteria--2:gtdb_domain_counter=d__Bacteria--2:gtdb_family_counter=f__Pseudomonadaceae--2:gtdb_genus_counter=g__Pseudomonas_E--2:gtdb_order_counter=o__Pseudomonadales--2:gtdb_phylum_counter=p__Proteobacteria--2:gtdb_species_counter=s__Pseudomonas_E ovata--1||s__Pseudomonas_E sp900589395--1:heptad_counter=MCP-40H--2:lbd_counter=:lca=d__Bacteria:lca_tree=g__Pseudomonas_E:name=N257739:ref_name_counter=])0.654:0.0149617[&&NHX:Sample_counter=:Type_counter=GTDB--3:capture_class_counter=:capture_domain_counter=:capture_family_counter=:capture_genus_counter=:capture_order_counter=:capture_phylum_counter=:capture_species_counter=:evoltype=D:gtdb_class_counter=c__Gammaproteobacteria--3:gtdb_domain_counter=d__Bacteria--3:gtdb_family_counter=f__Pseudomonadaceae--3:gtdb_genus_counter=g__Pseudomonas_E--3:gtdb_order_counter=o__Pseudomonadales--3:gtdb_phylum_counter=p__Proteobacteria--3:gtdb_species_counter=s__Pseudomonas_E ovata--1||s__Pseudomonas_E sp000829415--1||s__Pseudomonas_E sp900589395--1:heptad_counter=MCP-40H--3:lbd_counter=:lca=d__Bacteria:lca_tree=g__Pseudomonas_E:name=N257740:ref_name_counter=],(((RS_GCF_004786035.1_protein.faa_NZ_CP035088.1_4988@PF00015_full_PFAM.437.597:0.00966709[&&NHX:Type=GTDB:gtdb_class=c__Gammaproteobacteria:gtdb_domain=d__Bacteria:gtdb_family=f__Pseudomonadaceae:gtdb_genus=g__Pseudomonas_E:gtdb_order=o__Pseudomonadales:gtdb_phylum=p__Proteobacteria:gtdb_species=s__Pseudomonas_E viciae:heptad=MCP-40H:species=d__Bacteria_p__Proteobacteria_c__Gammaproteobacteria_o__Pseudomonadales_f__Pseudomonadaceae_g__Pseudomonas_E_s__Pseudomonas_E viciae],(203f2161-be98-4a7e-8acd-4c34985da25b_5@MCPsignal.149.262:0.00678707[&&NHX:Sample=rhiztom3:Type=capture:besthit=98.2:bitscore=199.0:capture_class=c__Gammaproteobacteria:capture_domain=d__Bacteria:capture_family=f__Pseudomonadaceae:capture_genus=g__Pseudomonas_E:capture_order=o__Pseudomonadales:capture_phylum=p__Proteobacteria:capture_species=s__Pseudomonas_E viciae:evalue=1.79e-66:gapopen=0.0:heptad=MCP-40H:length=113.0:mismatch=2.0:qcovhsp=100.0:qend=113.0:qstart=1.0:ref_name=RS_GCF_001269885.1_protein.faa_NZ_LHVH01000034.1_144@PF00015_full_PFAM.437.597:scovhsp=70.6:send=156.0:sstart=44.0],((RS_GCF_001269655.1_protein.faa_NZ_LHVE01000018.1_41@PF00015_full_PFAM.437.597:5e-09[&&NHX:Type=GTDB:gtdb_class=c__Gammaproteobacteria:gtdb_domain=d__Bacteria:gtdb_family=f__Pseudomonadaceae:gtdb_genus=g__Pseudomonas_E:gtdb_order=o__Pseudomonadales:gtdb_phylum=p__Proteobacteria:gtdb_species=s__Pseudomonas_E thivervalensis:heptad=MCP-40H:species=d__Bacteria_p__Proteobacteria_c__Gammaproteobacteria_o__Pseudomonadales_f__Pseudomonadaceae_g__Pseudomonas_E_s__Pseudomonas_E thivervalensis],(e2230576-05cf-4192-91a5-37993b994898_1@MCPsignal.126.278:0.0642708[&&NHX:Sample=rhizpot3:Type=capture:besthit=91.5:bitscore=237.0:capture_class=c__Gammaproteobacteria:capture_domain=d__Bacteria:capture_family=f__Pseudomonadaceae:capture_genus=g__Pseudomonas_E:capture_order=o__Pseudomonadales:capture_phylum=p__Proteobacteria:capture_species=s__Pseudomonas_E thivervalensis:evalue=5.07e-81:gapopen=1.0:heptad=MCP-40H:length=153.0:mismatch=12.0:qcovhsp=100.0:qend=152.0:qstart=1.0:ref_name=RS_GCF_001269655.1_protein.faa_NZ_LHVE01000018.1_41@PF00015_full_PFAM.437.597:scovhsp=95.6:send=153.0:sstart=1.0],9a1b2cea-c3aa-424b-95aa-2d0cd8aaa7b1_2@MCPsignal.380.450:5e-09[&&NHX:Sample=rhiztom3:Type=capture:capture_class=c__Gammaproteobacteria:capture_domain=d__Bacteria:capture_family=f__Pseudomonadaceae:capture_genus=g__Pseudomonas_E:capture_order=o__Pseudomonadales:capture_phylum=p__Proteobacteria:capture_species=s__Pseudomonas_E viciae:heptad=MCP-40H])0:5e-09[&&NHX:Sample_counter=rhizpot3--1||rhiztom3--1:Type_counter=capture--2:besthit_avg=91.5:besthit_max=91.5:besthit_min=91.5:besthit_std=0:besthit_sum=91.5:bitscore_avg=237.0:bitscore_max=237.0:bitscore_min=237.0:bitscore_std=0:bitscore_sum=237.0:capture_class_counter=c__Gammaproteobacteria--2:capture_domain_counter=d__Bacteria--2:capture_family_counter=f__Pseudomonadaceae--2:capture_genus_counter=g__Pseudomonas_E--2:capture_order_counter=o__Pseudomonadales--2:capture_phylum_counter=p__Proteobacteria--2:capture_species_counter=s__Pseudomonas_E thivervalensis--1||s__Pseudomonas_E viciae--1:evalue_avg=5.07e-81:evalue_max=5.07e-81:evalue_min=5.07e-81:evalue_std=0:evalue_sum=5.07e-81:gapopen_avg=1.0:gapopen_max=1.0:gapopen_min=1.0:gapopen_std=0:gapopen_sum=1.0:gtdb_class_counter=:gtdb_domain_counter=:gtdb_family_counter=:gtdb_genus_counter=:gtdb_order_counter=:gtdb_phylum_counter=:gtdb_species_counter=:heptad_counter=MCP-40H--2:lbd_counter=:length_avg=153.0:length_max=153.0:length_min=153.0:length_std=0:length_sum=153.0:mismatch_avg=12.0:mismatch_max=12.0:mismatch_min=12.0:mismatch_std=0:mismatch_sum=12.0:name=N257746:qcovhsp_avg=100.0:qcovhsp_max=100.0:qcovhsp_min=100.0:qcovhsp_std=0:qcovhsp_sum=100.0:qend_avg=152.0:qend_max=152.0:qend_min=152.0:qend_std=0:qend_sum=152.0:qstart_avg=1.0:qstart_max=1.0:qstart_min=1.0:qstart_std=0:qstart_sum=1.0:ref_name_counter=RS_GCF_001269655.1_protein.faa_NZ_LHVE01000018.1_41@PF00015_full_PFAM.437.597--1:scovhsp_avg=95.6:scovhsp_max=95.6:scovhsp_min=95.6:scovhsp_std=0:scovhsp_sum=95.6:send_avg=153.0:send_max=153.0:send_min=153.0:send_std=0:send_sum=153.0:sstart_avg=1.0:sstart_max=1.0:sstart_min=1.0:sstart_std=0:sstart_sum=1.0])0.789:0.00487897[&&NHX:Sample_counter=rhizpot3--1||rhiztom3--1:Type_counter=GTDB--1||capture--2:besthit_avg=91.5:besthit_max=91.5:besthit_min=91.5:besthit_std=0:besthit_sum=91.5:bitscore_avg=237.0:bitscore_max=237.0:bitscore_min=237.0:bitscore_std=0:bitscore_sum=237.0:capture_class_counter=c__Gammaproteobacteria--2:capture_domain_counter=d__Bacteria--2:capture_family_counter=f__Pseudomonadaceae--2:capture_genus_counter=g__Pseudomonas_E--2:capture_order_counter=o__Pseudomonadales--2:capture_phylum_counter=p__Proteobacteria--2:capture_species_counter=s__Pseudomonas_E thivervalensis--1||s__Pseudomonas_E viciae--1:evalue_avg=5.07e-81:evalue_max=5.07e-81:evalue_min=5.07e-81:evalue_std=0:evalue_sum=5.07e-81:gapopen_avg=1.0:gapopen_max=1.0:gapopen_min=1.0:gapopen_std=0:gapopen_sum=1.0:gtdb_class_counter=c__Gammaproteobacteria--1:gtdb_domain_counter=d__Bacteria--1:gtdb_family_counter=f__Pseudomonadaceae--1:gtdb_genus_counter=g__Pseudomonas_E--1:gtdb_order_counter=o__Pseudomonadales--1:gtdb_phylum_counter=p__Proteobacteria--1:gtdb_species_counter=s__Pseudomonas_E thivervalensis--1:heptad_counter=MCP-40H--3:lbd_counter=:lca_tree=s__Pseudomonas_E thivervalensis:length_avg=153.0:length_max=153.0:length_min=153.0:length_std=0:length_sum=153.0:mismatch_avg=12.0:mismatch_max=12.0:mismatch_min=12.0:mismatch_std=0:mismatch_sum=12.0:name=N257747:qcovhsp_avg=100.0:qcovhsp_max=100.0:qcovhsp_min=100.0:qcovhsp_std=0:qcovhsp_sum=100.0:qend_avg=152.0:qend_max=152.0:qend_min=152.0:qend_std=0:qend_sum=152.0:qstart_avg=1.0:qstart_max=1.0:qstart_min=1.0:qstart_std=0:qstart_sum=1.0:ref_name_counter=RS_GCF_001269655.1_protein.faa_NZ_LHVE01000018.1_41@PF00015_full_PFAM.437.597--1:scovhsp_avg=95.6:scovhsp_max=95.6:scovhsp_min=95.6:scovhsp_std=0:scovhsp_sum=95.6:send_avg=153.0:send_max=153.0:send_min=153.0:send_std=0:send_sum=153.0:sstart_avg=1.0:sstart_max=1.0:sstart_min=1.0:sstart_std=0:sstart_sum=1.0],RS_GCF_001269885.1_protein.faa_NZ_LHVH01000034.1_144@PF00015_full_PFAM.437.597:0.00494374[&&NHX:Type=GTDB:gtdb_class=c__Gammaproteobacteria:gtdb_domain=d__Bacteria:gtdb_family=f__Pseudomonadaceae:gtdb_genus=g__Pseudomonas_E:gtdb_order=o__Pseudomonadales:gtdb_phylum=p__Proteobacteria:gtdb_species=s__Pseudomonas_E kilonensis:heptad=MCP-40H:species=d__Bacteria_p__Proteobacteria_c__Gammaproteobacteria_o__Pseudomonadales_f__Pseudomonadaceae_g__Pseudomonas_E_s__Pseudomonas_E kilonensis])0.8:0.00506618[&&NHX:Sample_counter=rhizpot3--1||rhiztom3--1:Type_counter=GTDB--2||capture--2:besthit_avg=91.5:besthit_max=91.5:besthit_min=91.5:besthit_std=0:besthit_sum=91.5:bitscore_avg=237.0:bitscore_max=237.0:bitscore_min=237.0:bitscore_std=0:bitscore_sum=237.0:capture_class_counter=c__Gammaproteobacteria--2:capture_domain_counter=d__Bacteria--2:capture_family_counter=f__Pseudomonadaceae--2:capture_genus_counter=g__Pseudomonas_E--2:capture_order_counter=o__Pseudomonadales--2:capture_phylum_counter=p__Proteobacteria--2:capture_species_counter=s__Pseudomonas_E thivervalensis--1||s__Pseudomonas_E viciae--1:evalue_avg=5.07e-81:evalue_max=5.07e-81:evalue_min=5.07e-81:evalue_std=0:evalue_sum=5.07e-81:gapopen_avg=1.0:gapopen_max=1.0:gapopen_min=1.0:gapopen_std=0:gapopen_sum=1.0:gtdb_class_counter=c__Gammaproteobacteria--2:gtdb_domain_counter=d__Bacteria--2:gtdb_family_counter=f__Pseudomonadaceae--2:gtdb_genus_counter=g__Pseudomonas_E--2:gtdb_order_counter=o__Pseudomonadales--2:gtdb_phylum_counter=p__Proteobacteria--2:gtdb_species_counter=s__Pseudomonas_E kilonensis--1||s__Pseudomonas_E thivervalensis--1:heptad_counter=MCP-40H--4:lbd_counter=:lca_tree=g__Pseudomonas_E:length_avg=153.0:length_max=153.0:length_min=153.0:length_std=0:length_sum=153.0:mismatch_avg=12.0:mismatch_max=12.0:mismatch_min=12.0:mismatch_std=0:mismatch_sum=12.0:name=N257749:qcovhsp_avg=100.0:qcovhsp_max=100.0:qcovhsp_min=100.0:qcovhsp_std=0:qcovhsp_sum=100.0:qend_avg=152.0:qend_max=152.0:qend_min=152.0:qend_std=0:qend_sum=152.0:qstart_avg=1.0:qstart_max=1.0:qstart_min=1.0:qstart_std=0:qstart_sum=1.0:ref_name_counter=RS_GCF_001269655.1_protein.faa_NZ_LHVE01000018.1_41@PF00015_full_PFAM.437.597--1:scovhsp_avg=95.6:scovhsp_max=95.6:scovhsp_min=95.6:scovhsp_std=0:scovhsp_sum=95.6:send_avg=153.0:send_max=153.0:send_min=153.0:send_std=0:send_sum=153.0:sstart_avg=1.0:sstart_max=1.0:sstart_min=1.0:sstart_std=0:sstart_sum=1.0])0:5e-09[&&NHX:Sample_counter=rhizpot3--1||rhiztom3--2:Type_counter=GTDB--2||capture--3:besthit_avg=94.85:besthit_max=98.2:besthit_min=91.5:besthit_std=4.737615433949871:besthit_sum=189.7:bitscore_avg=218.0:bitscore_max=237.0:bitscore_min=199.0:bitscore_std=26.870057685088806:bitscore_sum=436.0:capture_class_counter=c__Gammaproteobacteria--3:capture_domain_counter=d__Bacteria--3:capture_family_counter=f__Pseudomonadaceae--3:capture_genus_counter=g__Pseudomonas_E--3:capture_order_counter=o__Pseudomonadales--3:capture_phylum_counter=p__Proteobacteria--3:capture_species_counter=s__Pseudomonas_E thivervalensis--1||s__Pseudomonas_E viciae--2:evalue_avg=8.950000000000025e-67:evalue_max=1.79e-66:evalue_min=5.07e-81:evalue_std=1.2657211383239166e-66:evalue_sum=1.790000000000005e-66:gapopen_avg=0.5:gapopen_max=1.0:gapopen_min=0.0:gapopen_std=0.7071067811865476:gapopen_sum=1.0:gtdb_class_counter=c__Gammaproteobacteria--2:gtdb_domain_counter=d__Bacteria--2:gtdb_family_counter=f__Pseudomonadaceae--2:gtdb_genus_counter=g__Pseudomonas_E--2:gtdb_order_counter=o__Pseudomonadales--2:gtdb_phylum_counter=p__Proteobacteria--2:gtdb_species_counter=s__Pseudomonas_E kilonensis--1||s__Pseudomonas_E thivervalensis--1:heptad_counter=MCP-40H--5:lbd_counter=:lca_tree=g__Pseudomonas_E:length_avg=133.0:length_max=153.0:length_min=113.0:length_std=28.284271247461902:length_sum=266.0:mismatch_avg=7.0:mismatch_max=12.0:mismatch_min=2.0:mismatch_std=7.0710678118654755:mismatch_sum=14.0:name=N257750:qcovhsp_avg=100.0:qcovhsp_max=100.0:qcovhsp_min=100.0:qcovhsp_std=0.0:qcovhsp_sum=200.0:qend_avg=132.5:qend_max=152.0:qend_min=113.0:qend_std=27.577164466275352:qend_sum=265.0:qstart_avg=1.0:qstart_max=1.0:qstart_min=1.0:qstart_std=0.0:qstart_sum=2.0:ref_name_counter=RS_GCF_001269655.1_protein.faa_NZ_LHVE01000018.1_41@PF00015_full_PFAM.437.597--1||RS_GCF_001269885.1_protein.faa_NZ_LHVH01000034.1_144@PF00015_full_PFAM.437.597--1:scovhsp_avg=83.1:scovhsp_max=95.6:scovhsp_min=70.6:scovhsp_std=17.67766952966369:scovhsp_sum=166.2:send_avg=154.5:send_max=156.0:send_min=153.0:send_std=2.1213203435596424:send_sum=309.0:sstart_avg=22.5:sstart_max=44.0:sstart_min=1.0:sstart_std=30.405591591021544:sstart_sum=45.0])0.969:0.0465617[&&NHX:Sample_counter=rhizpot3--1||rhiztom3--2:Type_counter=GTDB--3||capture--3:besthit_avg=94.85:besthit_max=98.2:besthit_min=91.5:besthit_std=4.737615433949871:besthit_sum=189.7:bitscore_avg=218.0:bitscore_max=237.0:bitscore_min=199.0:bitscore_std=26.870057685088806:bitscore_sum=436.0:capture_class_counter=c__Gammaproteobacteria--3:capture_domain_counter=d__Bacteria--3:capture_family_counter=f__Pseudomonadaceae--3:capture_genus_counter=g__Pseudomonas_E--3:capture_order_counter=o__Pseudomonadales--3:capture_phylum_counter=p__Proteobacteria--3:capture_species_counter=s__Pseudomonas_E thivervalensis--1||s__Pseudomonas_E viciae--2:evalue_avg=8.950000000000025e-67:evalue_max=1.79e-66:evalue_min=5.07e-81:evalue_std=1.2657211383239166e-66:evalue_sum=1.790000000000005e-66:gapopen_avg=0.5:gapopen_max=1.0:gapopen_min=0.0:gapopen_std=0.7071067811865476:gapopen_sum=1.0:gtdb_class_counter=c__Gammaproteobacteria--3:gtdb_domain_counter=d__Bacteria--3:gtdb_family_counter=f__Pseudomonadaceae--3:gtdb_genus_counter=g__Pseudomonas_E--3:gtdb_order_counter=o__Pseudomonadales--3:gtdb_phylum_counter=p__Proteobacteria--3:gtdb_species_counter=s__Pseudomonas_E kilonensis--1||s__Pseudomonas_E thivervalensis--1||s__Pseudomonas_E viciae--1:heptad_counter=MCP-40H--6:lbd_counter=:lca_tree=g__Pseudomonas_E:length_avg=133.0:length_max=153.0:length_min=113.0:length_std=28.284271247461902:length_sum=266.0:mismatch_avg=7.0:mismatch_max=12.0:mismatch_min=2.0:mismatch_std=7.0710678118654755:mismatch_sum=14.0:name=N257751:qcovhsp_avg=100.0:qcovhsp_max=100.0:qcovhsp_min=100.0:qcovhsp_std=0.0:qcovhsp_sum=200.0:qend_avg=132.5:qend_max=152.0:qend_min=113.0:qend_std=27.577164466275352:qend_sum=265.0:qstart_avg=1.0:qstart_max=1.0:qstart_min=1.0:qstart_std=0.0:qstart_sum=2.0:ref_name_counter=RS_GCF_001269655.1_protein.faa_NZ_LHVE01000018.1_41@PF00015_full_PFAM.437.597--1||RS_GCF_001269885.1_protein.faa_NZ_LHVH01000034.1_144@PF00015_full_PFAM.437.597--1:scovhsp_avg=83.1:scovhsp_max=95.6:scovhsp_min=70.6:scovhsp_std=17.67766952966369:scovhsp_sum=166.2:send_avg=154.5:send_max=156.0:send_min=153.0:send_std=2.1213203435596424:send_sum=309.0:sstart_avg=22.5:sstart_max=44.0:sstart_min=1.0:sstart_std=30.405591591021544:sstart_sum=45.0],((RS_GCF_900601905.1_protein.faa_NZ_UWFA01000137.1_63@PF00015_full_PFAM.429.602:0.0464503[&&NHX:Type=GTDB:gtdb_class=c__Gammaproteobacteria:gtdb_domain=d__Bacteria:gtdb_family=f__Pseudomonadaceae:gtdb_genus=g__Pseudomonas_E:gtdb_order=o__Pseudomonadales:gtdb_phylum=p__Proteobacteria:gtdb_species=s__Pseudomonas_E sp900601905:heptad=MCP-40H:species=d__Bacteria_p__Proteobacteria_c__Gammaproteobacteria_o__Pseudomonadales_f__Pseudomonadaceae_g__Pseudomonas_E_s__Pseudomonas_E sp900601905],(RS_GCF_900590755.1_protein.faa_NZ_UUOC01000052.1_384@PF00015_full_PFAM.432.601:0.00868567[&&NHX:Type=GTDB:gtdb_class=c__Gammaproteobacteria:gtdb_domain=d__Bacteria:gtdb_family=f__Pseudomonadaceae:gtdb_genus=g__Pseudomonas_E:gtdb_order=o__Pseudomonadales:gtdb_phylum=p__Proteobacteria:gtdb_species=s__Pseudomonas_E sp900590755:heptad=MCP-40H:species=d__Bacteria_p__Proteobacteria_c__Gammaproteobacteria_o__Pseudomonadales_f__Pseudomonadaceae_g__Pseudomonas_E_s__Pseudomonas_E sp900590755],RS_GCF_000737245.1_protein.faa_NZ_JPQU01000018.1_43@PF00015_full_PFAM.432.602:0.0241347[&&NHX:Type=GTDB:gtdb_class=c__Gammaproteobacteria:gtdb_domain=d__Bacteria:gtdb_family=f__Pseudomonadaceae:gtdb_genus=g__Pseudomonas_E:gtdb_order=o__Pseudomonadales:gtdb_phylum=p__Proteobacteria:gtdb_species=s__Pseudomonas_E syringae_J:heptad=MCP-40H:species=d__Bacteria_p__Proteobacteria_c__Gammaproteobacteria_o__Pseudomonadales_f__Pseudomonadaceae_g__Pseudomonas_E_s__Pseudomonas_E syringae_J])0.806:0.00885842[&&NHX:Sample_counter=:Type_counter=GTDB--2:capture_class_counter=:capture_domain_counter=:capture_family_counter=:capture_genus_counter=:capture_order_counter=:capture_phylum_counter=:capture_species_counter=:evoltype=D:gtdb_class_counter=c__Gammaproteobacteria--2:gtdb_domain_counter=d__Bacteria--2:gtdb_family_counter=f__Pseudomonadaceae--2:gtdb_genus_counter=g__Pseudomonas_E--2:gtdb_order_counter=o__Pseudomonadales--2:gtdb_phylum_counter=p__Proteobacteria--2:gtdb_species_counter=s__Pseudomonas_E sp900590755--1||s__Pseudomonas_E syringae_J--1:heptad_counter=MCP-40H--2:lbd_counter=:lca=d__Bacteria:lca_tree=g__Pseudomonas_E:name=N257755:ref_name_counter=])0.748:0.0111916[&&NHX:Sample_counter=:Type_counter=GTDB--3:capture_class_counter=:capture_domain_counter=:capture_family_counter=:capture_genus_counter=:capture_order_counter=:capture_phylum_counter=:capture_species_counter=:evoltype=D:gtdb_class_counter=c__Gammaproteobacteria--3:gtdb_domain_counter=d__Bacteria--3:gtdb_family_counter=f__Pseudomonadaceae--3:gtdb_genus_counter=g__Pseudomonas_E--3:gtdb_order_counter=o__Pseudomonadales--3:gtdb_phylum_counter=p__Proteobacteria--3:gtdb_species_counter=s__Pseudomonas_E sp900590755--1||s__Pseudomonas_E sp900601905--1||s__Pseudomonas_E syringae_J--1:heptad_counter=MCP-40H--3:lbd_counter=:lca=d__Bacteria:lca_tree=g__Pseudomonas_E:name=N257756:ref_name_counter=],((RS_GCF_014358015.1_protein.faa_NZ_JACONV010000012.1_63@PF00015_full_PFAM.432.601:0[&&NHX:Type=GTDB:gtdb_class=c__Gammaproteobacteria:gtdb_domain=d__Bacteria:gtdb_family=f__Pseudomonadaceae:gtdb_genus=g__Pseudomonas_E:gtdb_order=o__Pseudomonadales:gtdb_phylum=p__Proteobacteria:gtdb_species=s__Pseudomonas_E triticumensis:heptad=MCP-40H:species=d__Bacteria_p__Proteobacteria_c__Gammaproteobacteria_o__Pseudomonadales_f__Pseudomonadaceae_g__Pseudomonas_E_s__Pseudomonas_E triticumensis],RS_GCF_900143095.1_protein.faa_NZ_FRDA01000004.1_147@PF00015_full_PFAM.432.601:0[&&NHX:Type=GTDB:gtdb_class=c__Gammaproteobacteria:gtdb_domain=d__Bacteria:gtdb_family=f__Pseudomonadaceae:gtdb_genus=g__Pseudomonas_E:gtdb_order=o__Pseudomonadales:gtdb_phylum=p__Proteobacteria:gtdb_species=s__Pseudomonas_E asturiensis:heptad=MCP-40H:species=d__Bacteria_p__Proteobacteria_c__Gammaproteobacteria_o__Pseudomonadales_f__Pseudomonadaceae_g__Pseudomonas_E_s__Pseudomonas_E asturiensis]):0.0617217[&&NHX:Sample_counter=:Type_counter=GTDB--2:capture_class_counter=:capture_domain_counter=:capture_family_counter=:capture_genus_counter=:capture_order_counter=:capture_phylum_counter=:capture_species_counter=:evoltype=D:gtdb_class_counter=c__Gammaproteobacteria--2:gtdb_domain_counter=d__Bacteria--2:gtdb_family_counter=f__Pseudomonadaceae--2:gtdb_genus_counter=g__Pseudomonas_E--2:gtdb_order_counter=o__Pseudomonadales--2:gtdb_phylum_counter=p__Proteobacteria--2:gtdb_species_counter=s__Pseudomonas_E asturiensis--1||s__Pseudomonas_E triticumensis--1:heptad_counter=MCP-40H--2:lbd_counter=:lca=d__Bacteria:lca_tree=g__Pseudomonas_E:name=N257759:ref_name_counter=],((3f0586eb-d9ed-5a70-ad7d-807b504a5fca_3@MCPsignal.126.258:0.00746964[&&NHX:Sample=rhiztom2:Type=capture:besthit=91.0:bitscore=211.0:capture_class=c__Gammaproteobacteria:capture_domain=d__Bacteria:capture_family=f__Pseudomonadaceae:capture_genus=g__Pseudomonas_E:capture_order=o__Pseudomonadales:capture_phylum=p__Proteobacteria:capture_species=s__Pseudomonas_E brassicae:evalue=5.58e-71:gapopen=1.0:heptad=MCP-40H:lengt
```
