## Supplementary material for "Unveiling the hidden biodiversity of microbial chemoreceptor genes in the rare biosphere": MCPsignal_captured_gtdbr207.nw (part 369 of 1806)

```
h=133.0:mismatch=10.0:qcovhsp=99.2:qend=132.0:qstart=2.0:ref_name=RS_GCF_002091715.1_protein.faa_NZ_BDAG01000028.1_18@PF00015_full_PFAM.429.602:scovhsp=76.9:send=144.0:sstart=12.0],(f5c2227a-7c68-4f9f-b131-7a89725163b2_6@MCPsignal.23.97:0.0321754[&&NHX:Sample=rhiztom1:Type=capture:capture_class=c__Gammaproteobacteria:capture_domain=d__Bacteria:capture_family=f__Pseudomonadaceae:capture_genus=g__Pseudomonas_E:capture_order=o__Pseudomonadales:capture_phylum=p__Proteobacteria:capture_species=s__Pseudomonas_E brassicae:heptad=MCP-40H],420db994-b7dd-467f-811d-31ee1f8f2161_4@MCPsignal.116.220:5e-09[&&NHX:Sample=rhiztom3:Type=capture:besthit=89.4:bitscore=168.0:capture_class=c__Gammaproteobacteria:capture_domain=d__Bacteria:capture_family=f__Pseudomonadaceae:capture_genus=g__Pseudomonas_E:capture_order=o__Pseudomonadales:capture_phylum=p__Proteobacteria:capture_species=s__Pseudomonas_E brassicae:evalue=1.98e-54:gapopen=0.0:heptad=MCP-40H:length=104.0:mismatch=11.0:qcovhsp=100.0:qend=104.0:qstart=1.0:ref_name=RS_GCF_002091715.1_protein.faa_NZ_BDAG01000028.1_18@PF00015_full_PFAM.429.602:scovhsp=60.1:send=106.0:sstart=3.0])0:6e-09[&&NHX:Sample_counter=rhiztom1--1||rhiztom3--1:Type_counter=capture--2:besthit_avg=89.4:besthit_max=89.4:besthit_min=89.4:besthit_std=0:besthit_sum=89.4:bitscore_avg=168.0:bitscore_max=168.0:bitscore_min=168.0:bitscore_std=0:bitscore_sum=168.0:capture_class_counter=c__Gammaproteobacteria--2:capture_domain_counter=d__Bacteria--2:capture_family_counter=f__Pseudomonadaceae--2:capture_genus_counter=g__Pseudomonas_E--2:capture_order_counter=o__Pseudomonadales--2:capture_phylum_counter=p__Proteobacteria--2:capture_species_counter=s__Pseudomonas_E brassicae--2:evalue_avg=1.98e-54:evalue_max=1.98e-54:evalue_min=1.98e-54:evalue_std=0:evalue_sum=1.98e-54:gapopen_avg=0.0:gapopen_max=0.0:gapopen_min=0.0:gapopen_std=0:gapopen_sum=0.0:gtdb_class_counter=:gtdb_domain_counter=:gtdb_family_counter=:gtdb_genus_counter=:gtdb_order_counter=:gtdb_phylum_counter=:gtdb_species_counter=:heptad_counter=MCP-40H--2:lbd_counter=:length_avg=104.0:length_max=104.0:length_min=104.0:length_std=0:length_sum=104.0:mismatch_avg=11.0:mismatch_max=11.0:mismatch_min=11.0:mismatch_std=0:mismatch_sum=11.0:name=N257763:qcovhsp_avg=100.0:qcovhsp_max=100.0:qcovhsp_min=100.0:qcovhsp_std=0:qcovhsp_sum=100.0:qend_avg=104.0:qend_max=104.0:qend_min=104.0:qend_std=0:qend_sum=104.0:qstart_avg=1.0:qstart_max=1.0:qstart_min=1.0:qstart_std=0:qstart_sum=1.0:ref_name_counter=RS_GCF_002091715.1_protein.faa_NZ_BDAG01000028.1_18@PF00015_full_PFAM.429.602--1:scovhsp_avg=60.1:scovhsp_max=60.1:scovhsp_min=60.1:scovhsp_std=0:scovhsp_sum=60.1:send_avg=106.0:send_max=106.0:send_min=106.0:send_std=0:send_sum=106.0:sstart_avg=3.0:sstart_max=3.0:sstart_min=3.0:sstart_std=0:sstart_sum=3.0])0.942:0.0295432[&&NHX:Sample_counter=rhiztom1--1||rhiztom2--1||rhiztom3--1:Type_counter=capture--3:besthit_avg=90.2:besthit_max=91.0:besthit_min=89.4:besthit_std=1.131370849898472:besthit_sum=180.4:bitscore_avg=189.5:bitscore_max=211.0:bitscore_min=168.0:bitscore_std=30.405591591021544:bitscore_sum=379.0:capture_class_counter=c__Gammaproteobacteria--3:capture_domain_counter=d__Bacteria--3:capture_family_counter=f__Pseudomonadaceae--3:capture_genus_counter=g__Pseudomonas_E--3:capture_order_counter=o__Pseudomonadales--3:capture_phylum_counter=p__Proteobacteria--3:capture_species_counter=s__Pseudomonas_E brassicae--3:evalue_avg=9.9e-55:evalue_max=1.98e-54:evalue_min=5.58e-71:evalue_std=1.400071426749364e-54:evalue_sum=1.98e-54:gapopen_avg=0.5:gapopen_max=1.0:gapopen_min=0.0:gapopen_std=0.7071067811865476:gapopen_sum=1.0:gtdb_class_counter=:gtdb_domain_counter=:gtdb_family_counter=:gtdb_genus_counter=:gtdb_order_counter=:gtdb_phylum_counter=:gtdb_species_counter=:heptad_counter=MCP-40H--3:lbd_counter=:length_avg=118.5:length_max=133.0:length_min=104.0:length_std=20.506096654409877:length_sum=237.0:mismatch_avg=10.5:mismatch_max=11.0:mismatch_min=10.0:mismatch_std=0.7071067811865476:mismatch_sum=21.0:name=N257764:qcovhsp_avg=99.6:qcovhsp_max=100.0:qcovhsp_min=99.2:qcovhsp_std=0.565685424949236:qcovhsp_sum=199.2:qend_avg=118.0:qend_max=132.0:qend_min=104.0:qend_std=19.79898987322333:qend_sum=236.0:qstart_avg=1.5:qstart_max=2.0:qstart_min=1.0:qstart_std=0.7071067811865476:qstart_sum=3.0:ref_name_counter=RS_GCF_002091715.1_protein.faa_NZ_BDAG01000028.1_18@PF00015_full_PFAM.429.602--2:scovhsp_avg=68.5:scovhsp_max=76.9:scovhsp_min=60.1:scovhsp_std=11.879393923934002:scovhsp_sum=137.0:send_avg=125.0:send_max=144.0:send_min=106.0:send_std=26.870057685088806:send_sum=250.0:sstart_avg=7.5:sstart_max=12.0:sstart_min=3.0:sstart_std=6.363961030678928:sstart_sum=15.0],(RS_GCF_002091715.1_protein.faa_NZ_BDAG01000028.1_18@PF00015_full_PFAM.429.602:0.00874549[&&NHX:Type=GTDB:gtdb_class=c__Gammaproteobacteria:gtdb_domain=d__Bacteria:gtdb_family=f__Pseudomonadaceae:gtdb_genus=g__Pseudomonas_E:gtdb_order=o__Pseudomonadales:gtdb_phylum=p__Proteobacteria:gtdb_species=s__Pseudomonas_E migulae:heptad=MCP-40H:species=d__Bacteria_p__Proteobacteria_c__Gammaproteobacteria_o__Pseudomonadales_f__Pseudomonadaceae_g__Pseudomonas_E_s__Pseudomonas_E migulae],RS_GCF_000293885.2_protein.faa_NZ_CP010945.1_1820@PF00015_full_PFAM.429.600:0.00890413[&&NHX:Type=GTDB:gtdb_class=c__Gammaproteobacteria:gtdb_domain=d__Bacteria:gtdb_family=f__Pseudomonadaceae:gtdb_genus=g__Pseudomonas_E:gtdb_order=o__Pseudomonadales:gtdb_phylum=p__Proteobacteria:gtdb_species=s__Pseudomonas_E fluorescens_B:heptad=MCP-40H:species=d__Bacteria_p__Proteobacteria_c__Gammaproteobacteria_o__Pseudomonadales_f__Pseudomonadaceae_g__Pseudomonas_E_s__Pseudomonas_E fluorescens_B])0.95:0.0297463[&&NHX:Sample_counter=:Type_counter=GTDB--2:capture_class_counter=:capture_domain_counter=:capture_family_counter=:capture_genus_counter=:capture_order_counter=:capture_phylum_counter=:capture_species_counter=:evoltype=D:gtdb_class_counter=c__Gammaproteobacteria--2:gtdb_domain_counter=d__Bacteria--2:gtdb_family_counter=f__Pseudomonadaceae--2:gtdb_genus_counter=g__Pseudomonas_E--2:gtdb_order_counter=o__Pseudomonadales--2:gtdb_phylum_counter=p__Proteobacteria--2:gtdb_species_counter=s__Pseudomonas_E fluorescens_B--1||s__Pseudomonas_E migulae--1:heptad_counter=MCP-40H--2:lbd_counter=:lca=d__Bacteria:lca_tree=g__Pseudomonas_E:name=N257767:ref_name_counter=])0.998:0.0643868[&&NHX:Sample_counter=rhiztom1--1||rhiztom2--1||rhiztom3--1:Type_counter=GTDB--2||capture--3:besthit_avg=90.2:besthit_max=91.0:besthit_min=89.4:besthit_std=1.131370849898472:besthit_sum=180.4:bitscore_avg=189.5:bitscore_max=211.0:bitscore_min=168.0:bitscore_std=30.405591591021544:bitscore_sum=379.0:capture_class_counter=c__Gammaproteobacteria--3:capture_domain_counter=d__Bacteria--3:capture_family_counter=f__Pseudomonadaceae--3:capture_genus_counter=g__Pseudomonas_E--3:capture_order_counter=o__Pseudomonadales--3:capture_phylum_counter=p__Proteobacteria--3:capture_species_counter=s__Pseudomonas_E brassicae--3:evalue_avg=9.9e-55:evalue_max=1.98e-54:evalue_min=5.58e-71:evalue_std=1.400071426749364e-54:evalue_sum=1.98e-54:gapopen_avg=0.5:gapopen_max=1.0:gapopen_min=0.0:gapopen_std=0.7071067811865476:gapopen_sum=1.0:gtdb_class_counter=c__Gammaproteobacteria--2:gtdb_domain_counter=d__Bacteria--2:gtdb_family_counter=f__Pseudomonadaceae--2:gtdb_genus_counter=g__Pseudomonas_E--2:gtdb_order_counter=o__Pseudomonadales--2:gtdb_phylum_counter=p__Proteobacteria--2:gtdb_species_counter=s__Pseudomonas_E fluorescens_B--1||s__Pseudomonas_E migulae--1:heptad_counter=MCP-40H--5:lbd_counter=:lca_tree=g__Pseudomonas_E:length_avg=118.5:length_max=133.0:length_min=104.0:length_std=20.506096654409877:length_sum=237.0:mismatch_avg=10.5:mismatch_max=11.0:mismatch_min=10.0:mismatch_std=0.7071067811865476:mismatch_sum=21.0:name=N257768:qcovhsp_avg=99.6:qcovhsp_max=100.0:qcovhsp_min=99.2:qcovhsp_std=0.565685424949236:qcovhsp_sum=199.2:qend_avg=118.0:qend_max=132.0:qend_min=104.0:qend_std=19.79898987322333:qend_sum=236.0:qstart_avg=1.5:qstart_max=2.0:qstart_min=1.0:qstart_std=0.7071067811865476:qstart_sum=3.0:ref_name_counter=RS_GCF_002091715.1_protein.faa_NZ_BDAG01000028.1_18@PF00015_full_PFAM.429.602--2:scovhsp_avg=68.5:scovhsp_max=76.9:scovhsp_min=60.1:scovhsp_std=11.879393923934002:scovhsp_sum=137.0:send_avg=125.0:send_max=144.0:send_min=106.0:send_std=26.870057685088806:send_sum=250.0:sstart_avg=7.5:sstart_max=12.0:sstart_min=3.0:sstart_std=6.363961030678928:sstart_sum=15.0])0.242:0.0052199[&&NHX:Sample_counter=rhiztom1--1||rhiztom2--1||rhiztom3--1:Type_counter=GTDB--4||capture--3:besthit_avg=90.2:besthit_max=91.0:besthit_min=89.4:besthit_std=1.131370849898472:besthit_sum=180.4:bitscore_avg=189.5:bitscore_max=211.0:bitscore_min=168.0:bitscore_std=30.405591591021544:bitscore_sum=379.0:capture_class_counter=c__Gammaproteobacteria--3:capture_domain_counter=d__Bacteria--3:capture_family_counter=f__Pseudomonadaceae--3:capture_genus_counter=g__Pseudomonas_E--3:capture_order_counter=o__Pseudomonadales--3:capture_phylum_counter=p__Proteobacteria--3:capture_species_counter=s__Pseudomonas_E brassicae--3:evalue_avg=9.9e-55:evalue_max=1.98e-54:evalue_min=5.58e-71:evalue_std=1.400071426749364e-54:evalue_sum=1.98e-54:gapopen_avg=0.5:gapopen_max=1.0:gapopen_min=0.0:gapopen_std=0.7071067811865476:gapopen_sum=1.0:gtdb_class_counter=c__Gammaproteobacteria--4:gtdb_domain_counter=d__Bacteria--4:gtdb_family_counter=f__Pseudomonadaceae--4:gtdb_genus_counter=g__Pseudomonas_E--4:gtdb_order_counter=o__Pseudomonadales--4:gtdb_phylum_counter=p__Proteobacteria--4:gtdb_species_counter=s__Pseudomonas_E asturiensis--1||s__Pseudomonas_E fluorescens_B--1||s__Pseudomonas_E migulae--1||s__Pseudomonas_E triticumensis--1:heptad_counter=MCP-40H--7:lbd_counter=:lca_tree=g__Pseudomonas_E:length_avg=118.5:length_max=133.0:length_min=104.0:length_std=20.506096654409877:length_sum=237.0:mismatch_avg=10.5:mismatch_max=11.0:mismatch_min=10.0:mismatch_std=0.7071067811865476:mismatch_sum=21.0:name=N257769:qcovhsp_avg=99.6:qcovhsp_max=100.0:qcovhsp_min=99.2:qcovhsp_std=0.565685424949236:qcovhsp_sum=199.2:qend_avg=118.0:qend_max=132.0:qend_min=104.0:qend_std=19.79898987322333:qend_sum=236.0:qstart_avg=1.5:qstart_max=2.0:qstart_min=1.0:qstart_std=0.7071067811865476:qstart_sum=3.0:ref_name_counter=RS_GCF_002091715.1_protein.faa_NZ_BDAG01000028.1_18@PF00015_full_PFAM.429.602--2:scovhsp_avg=68.5:scovhsp_max=76.9:scovhsp_min=60.1:scovhsp_std=11.879393923934002:scovhsp_sum=137.0:send_avg=125.0:send_max=144.0:send_min=106.0:send_std=26.870057685088806:send_sum=250.0:sstart_avg=7.5:sstart_max=12.0:sstart_min=3.0:sstart_std=6.363961030678928:sstart_sum=15.0])0.89:0.0233662[&&NHX:Sample_counter=rhiztom1--1||rhiztom2--1||rhiztom3--1:Type_counter=GTDB--7||capture--3:besthit_avg=90.2:besthit_max=91.0:besthit_min=89.4:besthit_std=1.131370849898472:besthit_sum=180.4:bitscore_avg=189.5:bitscore_max=211.0:bitscore_min=168.0:bitscore_std=30.405591591021544:bitscore_sum=379.0:capture_class_counter=c__Gammaproteobacteria--3:capture_domain_counter=d__Bacteria--3:capture_family_counter=f__Pseudomonadaceae--3:capture_genus_counter=g__Pseudomonas_E--3:capture_order_counter=o__Pseudomonadales--3:capture_phylum_counter=p__Proteobacteria--3:capture_species_counter=s__Pseudomonas_E brassicae--3:evalue_avg=9.9e-55:evalue_max=1.98e-54:evalue_min=5.58e-71:evalue_std=1.400071426749364e-54:evalue_sum=1.98e-54:gapopen_avg=0.5:gapopen_max=1.0:gapopen_min=0.0:gapopen_std=0.7071067811865476:gapopen_sum=1.0:gtdb_class_counter=c__Gammaproteobacteria--7:gtdb_domain_counter=d__Bacteria--7:gtdb_family_counter=f__Pseudomonadaceae--7:gtdb_genus_counter=g__Pseudomonas_E--7:gtdb_order_counter=o__Pseudomonadales--7:gtdb_phylum_counter=p__Proteobacteria--7:gtdb_species_counter=s__Pseudomonas_E asturiensis--1||s__Pseudomonas_E fluorescens_B--1||s__Pseudomonas_E migulae--1||s__Pseudomonas_E sp900590755--1||s__Pseudomonas_E sp900601905--1||s__Pseudomonas_E syringae_J--1||s__Pseudomonas_E triticumensis--1:heptad_counter=MCP-40H--10:lbd_counter=:lca_tree=g__Pseudomonas_E:length_avg=118.5:length_max=133.0:length_min=104.0:length_std=20.506096654409877:length_sum=237.0:mismatch_avg=10.5:mismatch_max=11.0:mismatch_min=10.0:mismatch_std=0.7071067811865476:mismatch_sum=21.0:name=N257770:qcovhsp_avg=99.6:qcovhsp_max=100.0:qcovhsp_min=99.2:qcovhsp_std=0.565685424949236:qcovhsp_sum=199.2:qend_avg=118.0:qend_max=132.0:qend_min=104.0:qend_std=19.79898987322333:qend_sum=236.0:qstart_avg=1.5:qstart_max=2.0:qstart_min=1.0:qstart_std=0.7071067811865476:qstart_sum=3.0:ref_name_counter=RS_GCF_002091715.1_protein.faa_NZ_BDAG01000028.1_18@PF00015_full_PFAM.429.602--2:scovhsp_avg=68.5:scovhsp_max=76.9:scovhsp_min=60.1:scovhsp_std=11.879393923934002:scovhsp_sum=137.0:send_avg=125.0:send_max=144.0:send_min=106.0:send_std=26.870057685088806:send_sum=250.0:sstart_avg=7.5:sstart_max=12.0:sstart_min=3.0:sstart_std=6.363961030678928:sstart_sum=15.0])0.867:0.0252584[&&NHX:Sample_counter=rhizpot3--1||rhiztom1--1||rhiztom2--1||rhiztom3--3:Type_counter=GTDB--10||capture--6:besthit_avg=92.525:besthit_max=98.2:besthit_min=89.4:besthit_std=3.887908606607585:besthit_sum=370.1:bitscore_avg=203.75:bitscore_max=237.0:bitscore_min=168.0:bitscore_std=28.628365886535217:bitscore_sum=815.0:capture_class_counter=c__Gammaproteobacteria--6:capture_domain_counter=d__Bacteria--6:capture_family_counter=f__Pseudomonadaceae--6:capture_genus_counter=g__Pseudomonas_E--6:capture_order_counter=o__Pseudomonadales--6:capture_phylum_counter=p__Proteobacteria--6:capture_species_counter=s__Pseudomonas_E brassicae--3||s__Pseudomonas_E thivervalensis--1||s__Pseudomonas_E viciae--2:evalue_avg=4.950000000004475e-55:evalue_max=1.98e-54:evalue_min=5.07e-81:evalue_std=9.899999999997016e-55:evalue_sum=1.98000000000179e-54:gapopen_avg=0.5:gapopen_max=1.0:gapopen_min=0.0:gapopen_std=0.5773502691896257:gapopen_sum=2.0:gtdb_class_counter=c__Gammaproteobacteria--10:gtdb_domain_counter=d__Bacteria--10:gtdb_family_counter=f__Pseudomonadaceae--10:gtdb_genus_counter=g__Pseudomonas_E--10:gtdb_order_counter=o__Pseudomonadales--10:gtdb_phylum_counter=p__Proteobacteria--10:gtdb_species_counter=s__Pseudomonas_E asturiensis--1||s__Pseudomonas_E fluorescens_B--1||s__Pseudomonas_E kilonensis--1||s__Pseudomonas_E migulae--1||s__Pseudomonas_E sp900590755--1||s__Pseudomonas_E sp900601905--1||s__Pseudomonas_E syringae_J--1||s__Pseudomonas_E thivervalensis--1||s__Pseudomonas_E triticumensis--1||s__Pseudomonas_E viciae--1:heptad_counter=MCP-40H--16:lbd_counter=:lca_tree=g__Pseudomonas_E:length_avg=125.75:length_max=153.0:length_min=104.0:length_std=21.83842179889991:length_sum=503.0:mismatch_avg=8.75:mismatch_max=12.0:mismatch_min=2.0:mismatch_std=4.573474244670748:mismatch_sum=35.0:name=N257771:qcovhsp_avg=99.8:qcovhsp_max=100.0:qcovhsp_min=99.2:qcovhsp_std=0.3999999999999986:qcovhsp_sum=399.2:qend_avg=125.25:qend_max=152.0:qend_min=104.0:qend_std=21.313141485947114:qend_sum=501.0:qstart_avg=1.25:qstart_max=2.0:qstart_min=1.0:qstart_std=0.5:qstart_sum=5.0:ref_name_counter=RS_GCF_001269655.1_protein.faa_NZ_LHVE01000018.1_41@PF00015_full_PFAM.437.597--1||RS_GCF_001269885.1_protein.faa_NZ_LHVH01000034.1_144@PF00015_full_PFAM.437.597--1||RS_GCF_002091715.1_protein.faa_NZ_BDAG01000028.1_18@PF00015_full_PFAM.429.602--2:scovhsp_avg=75.8:scovhsp_max=95.6:scovhsp_min=60.1:scovhsp_std=14.908386901338453:scovhsp_sum=303.2:send_avg=139.75:send_max=156.0:send_min=106.0:send_std=23.070543990118654:send_sum=559.0:sstart_avg=15.0:sstart_max=44.0:sstart_min=1.0:sstart_std=19.91649232838621:sstart_sum=60.0],(RS_GCF_003700275.1_protein.faa_NZ_RBRE01000014.1_111@PF00015_full_PFAM.432.604:0.0158685[&&NHX:Type=GTDB:gtdb_class=c__Gammaproteobacteria:gtdb_domain=d__Bacteria:gtdb_family=f__Pseudomonadaceae:gtdb_genus=g__Pseudomonas_E:gtdb_order=o__Pseudomonadales:gtdb_phylum=p__Proteobacteria:gtdb_species=s__Pseudomonas_E cichorii_B:heptad=MCP-40H:species=d__Bacteria_p__Proteobacteria_c__Gammaproteobacteria_o__Pseudomonadales_f__Pseudomonadaceae_g__Pseudomonas_E_s__Pseudomonas_E cichorii_B],(RS_GCF_015471405.1_protein.faa_NZ_BLVZ01000002.1_248@PF00015_full_PFAM.430.601:0.00916477[&&NHX:Type=GTDB:gtdb_class=c__Gammaproteobacteria:gtdb_domain=d__Bacteria:gtdb_family=f__Pseudomonadaceae:gtdb_genus=g__Pseudomonas_E:gtdb_order=o__Pseudomonadales:gtdb_phylum=p__Proteobacteria:gtdb_species=s__Pseudomonas_E cichorii_D:heptad=MCP-40H:species=d__Bacteria_p__Proteobacteria_c__Gammaproteobacteria_o__Pseudomonadales_f__Pseudomonadaceae_g__Pseudomonas_E_s__Pseudomonas_E cichorii_D],(RS_GCF_018343775.1_protein.faa_NZ_CP074349.1_3933@PF00015_full_PFAM.430.601:5e-09[&&NHX:Type=GTDB:gtdb_class=c__Gammaproteobacteria:gtdb_domain=d__Bacteria:gtdb_family=f__Pseudomonadaceae:gtdb_genus=g__Pseudomonas_E:gtdb_order=o__Pseudomonadales:gtdb_phylum=p__Proteobacteria:gtdb_species=s__Pseudomonas_E cichorii:heptad=MCP-40H:species=d__Bacteria_p__Proteobacteria_c__Gammaproteobacteria_o__Pseudomonadales_f__Pseudomonadaceae_g__Pseudomonas_E_s__Pseudomonas_E cichorii],RS_GCF_018968705.1_protein.faa_NZ_CP076668.1_3733@PF00015_full_PFAM.429.602:0.00432549[&&NHX:Type=GTDB:gtdb_class=c__Gammaproteobacteria:gtdb_domain=d__Bacteria:gtdb_family=f__Pseudomonadaceae:gtdb_genus=g__Pseudomonas_E:gtdb_order=o__Pseudomonadales:gtdb_phylum=p__Proteobacteria:gtdb_species=s__Pseudomonas_E cichorii_C:heptad=MCP-40H:species=d__Bacteria_p__Proteobacteria_c__Gammaproteobacteria_o__Pseudomonadales_f__Pseudomonadaceae_g__Pseudomonas_E_s__Pseudomonas_E cichorii_C])0.752:0.00393441[&&NHX:Sample_counter=:Type_counter=GTDB--2:capture_class_counter=:capture_domain_counter=:capture_family_counter=:capture_genus_counter=:capture_order_counter=:capture_phylum_counter=:capture_species_counter=:evoltype=D:gtdb_class_counter=c__Gammaproteobacteria--2:gtdb_domain_counter=d__Bacteria--2:gtdb_family_counter=f__Pseudomonadaceae--2:gtdb_genus_counter=g__Pseudomonas_E--2:gtdb_order_counter=o__Pseudomonadales--2:gtdb_phylum_counter=p__Proteobacteria--2:gtdb_species_counter=s__Pseudomonas_E cichorii--1||s__Pseudomonas_E cichorii_C--1:heptad_counter=MCP-40H--2:lbd_counter=:lca=d__Bacteria:lca_tree=g__Pseudomonas_E:name=N257776:ref_name_counter=])0.982:0.0471855[&&NHX:Sample_counter=:Type_counter=GTDB--3:capture_class_counter=:capture_domain_counter=:capture_family_counter=:capture_genus_counter=:capture_order_counter=:capture_phylum_counter=:capture_species_counter=:evoltype=D:gtdb_class_counter=c__Gammaproteobacteria--3:gtdb_domain_counter=d__Bacteria--3:gtdb_family_counter=f__Pseudomonadaceae--3:gtdb_genus_counter=g__Pseudomonas_E--3:gtdb_order_counter=o__Pseudomonadales--3:gtdb_phylum_counter=p__Proteobacteria--3:gtdb_species_counter=s__Pseudomonas_E cichorii--1||s__Pseudomonas_E cichorii_C--1||s__Pseudomonas_E cichorii_D--1:heptad_counter=MCP-40H--3:lbd_counter=:lca=d__Bacteria:lca_tree=g__Pseudomonas_E:name=N257777:ref_name_counter=])0.88:0.0233711[&&NHX:Sample_counter=:Type_counter=GTDB--4:capture_class_counter=:capture_domain_counter=:capture_family_counter=:capture_genus_counter=:capture_order_counter=:capture_phylum_counter=:capture_species_counter=:evoltype=D:gtdb_class_counter=c__Gammaproteobacteria--4:gtdb_domain_counter=d__Bacteria--4:gtdb_family_counter=f__Pseudomonadaceae--4:gtdb_genus_counter=g__Pseudomonas_E--4:gtdb_order_counter=o__Pseudomonadales--4:gtdb_phylum_counter=p__Proteobacteria--4:gtdb_species_counter=s__Pseudomonas_E cichorii--1||s__Pseudomonas_E cichorii_B--1||s__Pseudomonas_E cichorii_C--1||s__Pseudomonas_E cichorii_D--1:heptad_counter=MCP-40H--4:lbd_counter=:lca=d__Bacteria:lca_tree=g__Pseudomonas_E:name=N257778:ref_name_counter=])0.912:0.0787979[&&NHX:Sample_counter=rhizpot3--1||rhiztom1--1||rhiztom2--1||rhiztom3--3:Type_counter=GTDB--14||capture--6:besthit_avg=92.525:besthit_max=98.2:besthit_min=89.4:besthit_std=3.887908606607585:besthit_sum=370.1:bitscore_avg=203.75:bitscore_max=237.0:bitscore_min=168.0:bitscore_std=28.628365886535217:bitscore_sum=815.0:capture_class_counter=c__Gammaproteobacteria--6:capture_domain_counter=d__Bacteria--6:capture_family_counter=f__Pseudomonadaceae--6:capture_genus_counter=g__Pseudomonas_E--6:capture_order_counter=o__Pseudomonadales--6:capture_phylum_counter=p__Proteobacteria--6:capture_species_counter=s__Pseudomonas_E brassicae--3||s__Pseudomonas_E thivervalensis--1||s__Pseudomonas_E viciae--2:evalue_avg=4.950000000004475e-55:evalue_max=1.98e-54:evalue_min=5.07e-81:evalue_std=9.899999999997016e-55:evalue_sum=1.98000000000179e-54:gapopen_avg=0.5:gapopen_max=1.0:gapopen_min=0.0:gapopen_std=0.5773502691896257:gapopen_sum=2.0:gtdb_class_counter=c__Gammaproteobacteria--14:gtdb_domain_counter=d__Bacteria--14:gtdb_family_counter=f__Pseudomonadaceae--14:gtdb_genus_counter=g__Pseudomonas_E--14:gtdb_order_counter=o__Pseudomonadales--14:gtdb_phylum_counter=p__Proteobacteria--14:gtdb_species_counter=s__Pseudomonas_E asturiensis--1||s__Pseudomonas_E cichorii--1||s__Pseudomonas_E cichorii_B--1||s__Pseudomonas_E cichorii_C--1||s__Pseudomonas_E cichorii_D--1||s__Pseudomonas_E fluorescens_B--1||s__Pseudomonas_E kilonensis--1||s__Pseudomonas_E migulae--1||s__Pseudomonas_E sp900590755--1||s__Pseudomonas_E sp900601905--1||s__Pseudomonas_E syringae_J--1||s__Pseudomonas_E thivervalensis--1||s__Pseudomonas_E triticumensis--1||s__Pseudomonas_E viciae--1:heptad_counter=MCP-40H--20:lbd_counter=:lca_tree=g__Pseudomonas_E:length_avg=125.75:length_max=153.0:length_min=104.0:length_std=21.83842179889991:length_sum=503.0:mismatch_avg=8.75:mismatch_max=12.0:mismatch_min=2.0:mismatch_std=4.573474244670748:mismatch_sum=35.0:name=N257779:qcovhsp_avg=99.8:qcovhsp_max=100.0:qcovhsp_min=99.2:qcovhsp_std=0.3999999999999986:qcovhsp_sum=399.2:qend_avg=125.25:qend_max=152.0:qend_min=104.0:qend_std=21.313141485947114:qend_sum=501.0:qstart_avg=1.25:qstart_max=2.0:qstart_min=1.0:qstart_std=0.5:qstart_sum=5.0:ref_name_counter=RS_GCF_001269655.1_protein.faa_NZ_LHVE01000018.1_41@PF00015_full_PFAM.437.597--1||RS_GCF_001269885.1_protein.faa_NZ_LHVH01000034.1_144@PF00015_full_PFAM.437.597--1||RS_GCF_002091715.1_protein.faa_NZ_BDAG01000028.1_18@PF00015_full_PFAM.429.602--2:scovhsp_avg=75.8:scovhsp_max=95.6:scovhsp_min=60.1:scovhsp_std=14.908386901338453:scovhsp_sum=303.2:send_avg=139.75:send_max=156.0:send_min=106.0:send_std=23.070543990118654:send_sum=559.0:sstart_avg=15.0:sstart_max=44.0:sstart_min=1.0:sstart_std=19.91649232838621:sstart_sum=60.0])1:0.331438[&&NHX:Sample_counter=rhizpot3--1||rhiztom1--1||rhiztom2--1||rhiztom3--3:Type_counter=GTDB--17||capture--6:besthit_avg=92.525:besthit_max=98.2:besthit_min=89.4:besthit_std=3.887908606607585:besthit_sum=370.1:bitscore_avg=203.75:bitscore_max=237.0:bitscore_min=168.0:bitscore_std=28.628365886535217:bitscore_sum=815.0:capture_class_counter=c__Gammaproteobacteria--6:capture_domain_counter=d__Bacteria--6:capture_family_counter=f__Pseudomonadaceae--6:capture_genus_counter=g__Pseudomonas_E--6:capture_order_counter=o__Pseudomonadales--6:capture_phylum_counter=p__Proteobacteria--6:capture_species_counter=s__Pseudomonas_E brassicae--3||s__Pseudomonas_E thivervalensis--1||s__Pseudomonas_E viciae--2:evalue_avg=4.950000000004475e-55:evalue_max=1.98e-54:evalue_min=5.07e-81:evalue_std=9.899999999997016e-55:evalue_sum=1.98000000000179e-54:gapopen_avg=0.5:gapopen_max=1.0:gapopen_min=0.0:gapopen_std=0.5773502691896257:gapopen_sum=2.0:gtdb_class_counter=c__Gammaproteobacteria--17:gtdb_domain_counter=d__Bacteria--17:gtdb_family_counter=f__Pseudomonadaceae--17:gtdb_genus_counter=g__Pseudomonas_E--17:gtdb_order_counter=o__Pseudomonadales--17:gtdb_phylum_counter=p__Proteobacteria--17:gtdb_species_counter=s__Pseudomonas_E asturiensis--1||s__Pseudomonas_E cichorii--1||s__Pseudomonas_E cichorii_B--1||s__Pseudomonas_E cichorii_C--1||s__Pseudomonas_E cichorii_D--1||s__Pseudomonas_E fluorescens_B--1||s__Pseudomonas_E kilonensis--1||s__Pseudomonas_E migulae--1||s__Pseudomonas_E ovata--1||s__Pseudomonas_E sp000829415--1||s__Pseudomonas_E sp900589395--1||s__Pseudomonas_E sp900590755--1||s__Pseudomonas_E sp900601905--1||s__Pseudomonas_E syringae_J--1||s__Pseudomonas_E thivervalensis--1||s__Pseudomonas_E triticumensis--1||s__Pseudomonas_E viciae--1:heptad_counter=MCP-40H--23:lbd_counter=:lca_tree=g__Pseudomonas_E:length_avg=125.75:length_max=153.0:length_min=104.0:length_std=21.83842179889991:length_sum=503.0:mismatch_avg=8.75:mismatch_max=12.0:mismatch_min=2.0:mismatch_std=4.573474244670748:mismatch_sum=35.0:name=N257780:qcovhsp_avg=99.8:qcovhsp_max=100.0:qcovhsp_min=99.2:qcovhsp_std=0.3999999999999986:qcovhsp_sum=399.2:qend_avg=125.25:qend_max=152.0:qend_min=104.0:qend_std=21.313141485947114:qend_sum=501.0:qstart_avg=1.25:qstart_max=2.0:qstart_min=1.0:qstart_std=0.5:qstart_sum=5.0:ref_name_counter=RS_GCF_001269655.1_protein.faa_NZ_LHVE01000018.1_41@PF00015_full_PFAM.437.597--1||RS_GCF_001269885.1_protein.faa_NZ_LHVH01000034.1_144@PF00015_full_PFAM.437.597--1||RS_GCF_002091715.1_protein.faa_NZ_BDAG01000028.1_18@PF00015_full_PFAM.429.602--2:scovhsp_avg=75.8:scovhsp_max=95.6:scovhsp_min=60.1:scovhsp_std=14.908386901338453:scovhsp_sum=303.2:send_avg=139.75:send_max=156.0:send_min=106.0:send_std=23.070543990118654:send_sum=559.0:sstart_avg=15.0:sstart_max=44.0:sstart_min=1.0:sstart_std=19.91649232838621:sstart_sum=60.0],(4e810b05-9b0d-4d2d-b1aa-e97c8b5c9bf5_4@MCPsignal.386.435:1.7385[&&NHX:Sample=rhizpot1:Type=capture:capture_class=c__Gammaproteobacteria:capture_domain=d__Bacteria:capture_family=f__Burkholderiaceae:capture_genus=g__Rubrivivax:capture_order=o__Burkholderiales:capture_phylum=p__Proteobacteria:capture_species=s__Rubrivivax sp016790395:heptad=MCP-44H],((RS_GCF_004357765.1_protein.faa_NZ_SMTE01000007.1_66@PF00015_full_PFAM.426.606:0.0872071[&&NHX:Type=GTDB:gtdb_class=c__Gammaproteobacteria:gtdb_domain=d__Bacteria:gtdb_family=f__Pseudomonadaceae:gtdb_genus=g__Pseudomonas_E:gtdb_order=o__Pseudomonadales:gtdb_phylum=p__Proteobacteria:gtdb_species=s__Pseudomonas_E putida_U:heptad=MCP-40H:species=d__Bacteria_p__Proteobacteria_c__Gammaproteobacteria_o__Pseudomonadales_f__Pseudomonadaceae_g__Pseudomonas_E_s__Pseudomonas_E putida_U],((GB_GCA_002724925.1_protein.faa_PBQA01000023.1_7@PF00015_full_PFAM.8.186:0[&&NHX:Type=GTDB:gtdb_class=c__Gammaproteobacteria:gtdb_domain=d__Bacteria:gtdb_family=f__DSM-6294:gtdb_genus=g__Oleibacter:gtdb_order=o__Pseudomonadales:gtdb_phylum=p__Proteobacteria:gtdb_species=s__Oleibacter sp002724925:heptad=MCP-40H:species=d__Bacteria_p__Proteobacteria_c__Gammaproteobacteria_o__Pseudomonadales_f__DSM-6294_g__Oleibacter_s__Oleibacter sp002724925],RS_GCF_000319305.2_protein.faa_NZ_AMWJ02000002.1_1901@PF00015_full_PFAM.8.186:0[&&NHX:Type=GTDB:gtdb_class=c__Gammaproteobacteria:gtdb_domain=d__Bacteria:gtdb_family=f__Pseudomonadaceae:gtdb_genus=g__Pseudomonas_E:gtdb_order=o__Pseudomonadales:gtdb_phylum=p__Proteobacteria:gtdb_species=s__Pseudomonas_E putida_C:heptad=MCP-40H:species=d__Bacteria_p__Proteobacteria_c__Gammaproteobacteria_o__Pseudomonadales_f__Pseudomonadaceae_g__Pseudomonas_E_s__Pseudomonas_E putida_C]):0.0386069[&&NHX:Sample_counter=:Type_counter=GTDB--2:capture_class_counter=:capture_domain_counter=:capture_family_counter=:capture_genus_counter=:capture_order_counter=:capture_phylum_counter=:capture_species_counter=:evoltype=D:gtdb_class_counter=c__Gammaproteobacteria--2:gtdb_domain_counter=d__Bacteria--2:gtdb_family_counter=f__DSM-6294--1||f__Pseudomonadaceae--1:gtdb_genus_counter=g__Oleibacter--1||g__Pseudomonas_E--1:gtdb_order_counter=o__Pseudomonadales--2:gtdb_phylum_counter=p__Proteobacteria--2:gtdb_species_counter=s__Oleibacter sp002724925--1||s__Pseudomonas_E putida_C--1:heptad_counter=MCP-40H--2:lbd_counter=:lca=d__Bacteria:lca_tree=o__Pseudomonadales:name=N257785:ref_name_counter=],RS_GCF_002906855.1_protein.faa_NZ_MINI01000028.1_566@PF00015_full_PFAM.423.608:5e-09[&&NHX:Type=GTDB:gtdb_class=c__Gammaproteobacteria:gtdb_domain=d__Bacteria:gtdb_family=f__Pseudomonadaceae:gtdb_genus=g__Pseudomonas_E:gtdb_order=o__Pseudomonadales:gtdb_phylum=p__Proteobacteria:gtdb_species=s__Pseudomonas_E putida_N:heptad=MCP-40H:species=d__Bacteria_p__Proteobacteria_c__Gammaproteobacteria_o__Pseudomonadales_f__Pseudomonadaceae_g__Pseudomonas_E_s__Pseudomonas_E putida_N])0.963:0.0908521[&&NHX:Sample_counter=:Type_counter=GTDB--3:capture_class_counter=:capture_domain_counter=:capture_family_counter=:capture_genus_counter=:capture_order_counter=:capture_phylum_counter=:capture_species_counter=:evoltype=D:gtdb_class_counter=c__Gammaproteobacteria--3:gtdb_domain_counter=d__Bacteria--3:gtdb_family_counter=f__DSM-6294--1||f__Pseudomonadaceae--2:gtdb_genus_counter=g__Oleibacter--1||g__Pseudomonas_E--2:gtdb_order_counter=o__Pseudomonadales--3:gtdb_phylum_counter=p__Proteobacteria--3:gtdb_species_counter=s__Oleibacter sp002724925--1||s__Pseudomonas_E putida_C--1||s__Pseudomonas_E putida_N--1:heptad_counter=MCP-40H--3:lbd_counter=:lca=d__Bacteria:lca_tree=o__Pseudomonadales:name=N257787:ref_name_counter=])0.968:0.158445[&&NHX:Sample_counter=:Type_counter=GTDB--4:capture_class_counter=:capture_domain_counter=:capture_family_counter=:capture_genus_counter=:capture_order_counter=:capture_phylum_counter=:capture_species_counter=:evoltype=D:gtdb_class_counter=c__Gammaproteobacteria--4:gtdb_domain_counter=d__Bacteria--4:gtdb_family_counter=f__DSM-6294--1||f__Pseudomonadaceae--3:gtdb_genus_counter=g__Oleibacter--1||g__Pseudomonas_E--3:gtdb_order_counter=o__Pseudomonadales--4:gtdb_phylum_counter=p__Proteobacteria--4:gtdb_species_counter=s__Oleibacter sp002724925--1||s__Pseudomonas_E putida_C--1||s__Pseudomonas_E putida_N--1||s__Pseudomonas_E putida_U--1:heptad_counter=MCP-40H--4:lbd_counter=:lca=d__Bacteria:lca_tree=o__Pseudomonadales:name=N257788:ref_name_counter=],(e97b4374-a405-4a93-b566-d10db589ecf3_4@MCPsignal.80.218:0.0134458[&&NHX:Sample=rhiztom3:Type=capture:besthit=74.3:bitscore=179.0:capture_class=c__Halobacteria:capture_domain=d__Archaea:capture_family=f__Haladaptataceae:capture_genus=g__Halorussus:capture_order=o__Halobacteriales:capture_phylum=p__Halobacteriota:capture_species=s__Halorussus sp010747475:evalue=8.84e-58:gapopen=0.0:heptad=MCP-40H:length=136.0:mismatch=35.0:qcovhsp=98.6:qend=137.0:qstart=2.0:ref_name=RS_GCF_002906855.1_protein.faa_NZ_MINI01000028.1_566@PF00015_full_PFAM.423.608:scovhsp=73.5:send=167.0:sstart=32.0],(8accf061-08f1-455f-8d10-1f38d83a14e4_6@MCPsignal.69.110:5e-09[&&NHX:Sample=rhiztom1:Type=capture:capture_class=c__Gammaproteobacteria:capture_domain=d__Bacteria:capture_family=f__Thiohalospiraceae:capture_genus=g__Thiohalospira:capture_order=o__Thiohalospirales:capture_phylum=p__Proteobacteria:capture_species=s__Thiohalospira halophila:heptad=MCP-40H],((((d8230d30-f430-44cb-9ac0-7f0a9b70673f_5@MCPsignal.155.337:0.00877726[&&NHX:Sample=rhiztom3:Type=capture:capture_class=c__Halobacteria:capture_domain=d__Archaea:capture_family=f__Haladaptataceae:capture_genus=g__Halorussus:capture_order=o__Halobacteriales:capture_phylum=p__Halobacteriota:capture_species=s__Halorussus sp010747475:heptad=MCP-40H],(4d369de7-7529-426c-aacf-089bf54b1692_3@MCPsignal.199.378:0[&&NHX:Sample=rhiztom3:Type=capture:capture_class=c__Halobacteria:capture_domain=d__Archaea:capture_family=f__Haladaptataceae:capture_genus=g__Halorussus:capture_order=o__Halobacteriales:capture_phylum=p__Halobacteriota:capture_species=s__Halorussus sp010747475:heptad=MCP-40H],6b37e7ca-afd3-4273-96e8-33557f08e335_1@MCPsignal.39.218:0[&&NHX:Sample=rhiztom3:Type=capture:capture_class=c__Halobacteria:capture_domain=d__Archaea:capture_family=f__Haladaptataceae:capture_genus=g__Halorussus:capture_order=o__Halobacteriales:capture_phylum=p__Halobacteriota:capture_species=s__Halorussus sp010747475:heptad=MCP-40H]):5e-09[&&NHX:Sample_counter=rhiztom3--2:Type_counter=capture--2:capture_class_counter=c__Halobacteria--2:capture_domain_counter=d__Archaea--2:capture_family_counter=f__Haladaptataceae--2:capture_genus_counter=g__Halorussus--2:capture_order_counter=o__Halobacteriales--2:capture_phylum_counter=p__Halobacteriota--2:capture_species_counter=s__Halorussus sp010747475--2:gtdb_class_counter=:gtdb_domain_counter=:gtdb_family_counter=:gtdb_genus_counter=:gtdb_order_counter=:gtdb_phylum_counter=:gtdb_species_counter=:heptad_counter=MCP-40H--2:lbd_counter=:name=N257794:ref_name_counter=])0:5e-09[&&NHX:Sample_counter=rhiztom3--3:Type_counter=capture--3:capture_class_counter=c__Halobacteria--3:capture_domain_counter=d__Archaea--3:capture_family_counter=f__Haladaptataceae--3:capture_genus_counter=g__Halorussus--3:capture_order_counter=o__Halobacteriales--3:capture_phylum_counter=p__Halobacteriota--3:capture_species_counter=s__Halorussus sp010747475--3:gtdb_class_counter=:gtdb_domain_counter=:gtdb_family_counter=:gtdb_genus_counter=:gtdb_order_counter=:gtdb_phylum_counter=:gtdb_species_counter=:heptad_counter=MCP-40H--3:lbd_counter=:name=N257795:ref_name_counter=],636b0eef-b7c7-43c1-8728-9306b7323e26_1@MCPsignal.244.374:0.0262487[&&NHX:Sample=rhiztom1:Type=capture:capture_class=c__Halobacteria:capture_domain=d__Archaea:capture_family=f__Haladaptataceae:capture_genus=g__Halorussus:capture_order=o__Halobacteriales:capture_phylum=p__Halobacteriota:capture_species=s__Halorussus sp010747475:heptad=MCP-40H])0:5e-09[&&NHX:Sample_counter=rhiztom1--1||rhiztom3--3:Type_counter=capture--4:capture_class_counter=c__Halobacteria--4:capture_domain_counter=d__Archaea--4:capture_family_counter=f__Haladaptataceae--4:capture_genus_counter=g__Halorussus--4:capture_order_counter=o__Halobacteriales--4:capture_phylum_counter=p__Halobacteriota--4:capture_species_counter=s__Halorussus sp010747475--4:gtdb_class_counter=:gtdb_domain_counter=:gtdb_family_counter=:gtdb_genus_counter=:gtdb_order_counter=:gtdb_phylum_counter=:gtdb_species_counter=:heptad_counter=MCP-40H--4:lbd_counter=:name=N257797:ref_name_counter=],2c89bc12-ce3b-468c-907c-172ca81b339e_6@MCPsignal.52.208:5e-09[&&NHX:Sample=rhiztom3:Type=capture:besthit=71.0:bitscore=197.0:capture_class=c__Halobacteria:capture_domain=d__Archaea:capture_family=f__Haladaptataceae:capture_genus=g__Halorussus:capture_order=o__Halobacteriales:capture_phylum=p__Halobacteriota:capture_species=s__Halorussus sp010747475:evalue=1.29e-64:gapopen=0.0:heptad=MCP-40H:length=155.0:mismatch=45.0:qcovhsp=99.4:qend=155.0:qstart=1.0:ref_name=RS_GCF_002906855.1_protein.faa_NZ_MINI01000028.1_566@PF00015_full_PFAM.423.608:scovhsp=83.8:send=167.0:sstart=13.0])0.992:5e-09[&&NHX:Sample_counter=rhiztom1--1||rhiztom3--4:Type_counter=capture--5:besthit_avg=71.0:besthit_max=71.0:besthit_min=71.0:besthit_std=0:besthit_sum=71.0:bitscore_avg=197.0:bitscore_max=197.0:bitscore_min=197.0:bitscore_std=0:bitscore_sum=197.0:capture_class_counter=c__Halobacteria--5:capture_domain_counter=d__Archaea--5:capture_family_counter=f__Haladaptataceae--5:capture_genus_counter=g__Halorussus--5:capture_order_counter=o__Halobacteriales--5:capture_phylum_counter=p__Halobacteriota--5:capture_species_counter=s__Halorussus sp010747475--5:evalue_avg=1.29e-64:evalue_max=1.29e-64:evalue_min=1.29e-64:evalue_std=0:evalue_sum=1.29e-64:gapopen_avg=0.0:gapopen_max=0.0:gapopen_min=0.0:gapopen_std=0:gapopen_sum=0.0:gtdb_class_counter=:gtdb_domain_counter=:gtdb_family_counter=:gtdb_genus_counter=:gtdb_order_counter=:gtdb_phylum_counter=:gtdb_species_counter=:heptad_counter=MCP-40H--5:lbd_counter=:length_avg=155.0:length_max=155.0:length_min=155.0:length_std=0:length_sum=155.0:mismatch_avg=45.0:mismatch_max=45.0:mismatch_min=45.0:mismatch_std=0:mismatch_sum=45.0:name=N257799:qcovhsp_avg=99.4:qcovhsp_max=99.4:qcovhsp_min=99.4:qcovhsp_std=0:qcovhsp_sum=99.4:qend_avg=155.0:qend_max=155.0:qend_min=155.0:qend_std=0:qend_sum=155.0:qstart_avg=1.0:qstart_max=1.0:qstart_min=1.0:qstart_std=0:qstart_sum=1.0:ref_name_counter=RS_GCF_002906855.1_protein.faa_NZ_MINI01000028.1_566@PF00015_full_PFAM.423.608--1:scovhsp_avg=83.8:scovhsp_max=83.8:scovhsp_min=83.8:scovhsp_std=0:scovhsp_sum=83.8:send_avg=167.0:send_max=167.0:send_min=167.0:send_std=0:send_sum=167.0:sstart_avg=13.0:sstart_max=13.0:sstart_min=13.0:sstart_std=0:sstart_sum=13.0],ed4977ae-1684-421f-8c06-058489379843_1@MCPsignal.61.170:0.00816064[&&NHX:Sample=rhiztom1:Type=capture:besthit=78.5:bitscore=149.0:capture_class=c__Gammaproteobacteria:capture_domain=d__Bacteria:capture_family=f__Chromobacteriaceae:capture_genus=g__Pseudogulbenkiania:capture_order=o__Burkholderiales:capture_phylum=p__Proteobacteria:capture_species=s__Pseudogulbenkiania sp016192025:evalue=1.68e-46:gapopen=0.0:heptad=MCP-40H:length=107.0:mismatch=23.0:qcovhsp=98.2:qend=108.0:qstart=2.0:ref_name=RS_GCF_004357765.1_protein.faa_NZ_SMTE01000007.1_66@PF00015_full_PFAM.426.606:scovhsp=59.4:send=151.0:sstart=45.0])0:5e-09[&&NHX:Sample_counter=rhiztom1--2||rhiztom3--4:Type_counter=capture--6:besthit_avg=74.75:besthit_max=78.5:besthit_min=71.0:besthit_std=5.303300858899107:besthit_sum=149.5:bitscore_avg=173.0:bitscore_max=197.0:bitscore_min=149.0:bitscore_std=33.94112549695428:bitscore_sum=346.0:capture_class_counter=c__Gammaproteobacteria--1||c__Halobacteria--5:capture_domain_counter=d__Archaea--5||d__Bacteria--1:capture_family_counter=f__Chromobacteriaceae--1||f__Haladaptataceae--5:capture_genus_counter=g__Halorussus--5||g__Pseudogulbenkiania--1:capture_order_counter=o__Burkholderiales--1||o__Halobacteriales--5:capture_phylum_counter=p__Halobacteriota--5||p__Proteobacteria--1:capture_species_counter=s__Halorussus sp010747475--5||s__Pseudogulbenkiania sp016192025--1:evalue_avg=8.4e-47:evalue_max=1.68e-46:evalue_min=1.29e-64:evalue_std=1.1879393923933998e-46:evalue_sum=1.68e-46:gapopen_avg=0.0:gapopen_max=0.0:gapopen_min=0.0:gapopen_std=0.0:gapopen_sum=0.0:gtdb_class_counter=:gtdb_domain_counter=:gtdb_family_counter=:gtdb_genus_counter=:gtdb_order_counter=:gtdb_phylum_counter=:gtdb_species_counter=:heptad_counter=MCP-40H--6:lbd_counter=:length_avg=131.0:length_max=155.0:length_min=107.0:length_std=33.94112549695428:length_sum=262.0:mismatch_avg=34.0:mismatch_max=45.0:mismatch_min=23.0:mismatch_std=15.556349186104045:mismatch_sum=68.0:name=N257801:qcovhsp_avg=98.80000000000001:qcovhsp_max=99.4:qcovhsp_min=98.2:qcovhsp_std=0.848528137423859:qcovhsp_sum=197.60000000000002:qend_avg=131.5:qend_max=155.0:qend_min=108.0:qend_std=33.23401871576773:qend_sum=263.0:qstart_avg=1.5:qstart_max=2.0:qstart_min=1.0:qstart_std=0.7071067811865476:qstart_sum=3.0:ref_name_counter=RS_GCF_002906855.1_protein.faa_NZ_MINI01000028.1_566@PF00015_full_PFAM.423.608--1||RS_GCF_004357765.1_protein.faa_NZ_SMTE01000007.1_66@PF00015_full_PFAM.426.606--1:scovhsp_avg=71.6:scovhsp_max=83.8:scovhsp_min=59.4:scovhsp_std=17.253405460951758:scovhsp_sum=143.2:send_avg=159.0:send_max=167.0:send_min=151.0:send_std=11.313708498984761:send_sum=318.0:sstart_avg=29.0:sstart_max=45.0:sstart_min=13.0:sstart_std=22.627416997969522:sstart_sum=58.0])0:5e-09[&&NHX:Sample_counter=rhiztom1--3||rhiztom3--4:Type_counter=capture--7:besthit_avg=74.75:besthit_max=78.5:besthit_min=71.0:besthit_std=5.303300858899107:besthit_sum=149.5:bitscore_avg=173.0:bitscore_max=197.0:bitscore_min=149.0:bitscore_std=33.94112549695428:bitscore_sum=346.0:capture_class_counter=c__Gammaproteobacteria--2||c__Halobacteria--5:capture_domain_counter=d__Archaea--5||d__Bacteria--2:capture_family_counter=f__Chromobacteriaceae--1||f__Haladaptataceae--5||f__Thiohalospiraceae--1:capture_genus_counter=g__Halorussus--5||g__Pseudogulbenkiania--1||g__Thiohalospira--1:capture_order_counter=o__Burkholderiales--1||o__Halobacteriales--5||o__Thiohalospirales--1:capture_phylum_counter=p__Halobacteriota--5||p__Proteobacteria--2:capture_species_counter=s__Halorussus sp010747475--5||s__Pseudogulbenkiania sp016192025--1||s__Thiohalospira halophila--1:evalue_avg=8.4e-47:evalue_max=1.68e-46:evalue_min=1.29e-64:evalue_std=1.1879393923933998e-46:evalue_sum=1.68e-46:gapopen_avg=0.0:gapopen_max=0.0:gapopen_min=0.0:gapopen_std=0.0:gapopen_sum=0.0:gtdb_class_counter=:gtdb_domain_counter=:gtdb_family_counter=:gtdb_genus_counter=:gtdb_order_counter=:gtdb_phylum_counter=:gtdb_species_counter=:heptad_counter=MCP-40H--7:lbd_counter=:length_avg=131.0:length_max=155.0:length_min=107.0:length_std=33.94112549695428:length_sum=262.0:mismatch_avg=34.0:mismatch_max=45.0:mismatch_min=23.0:mismatch_std=15.556349186104045:mismatch_sum=68.0:name=N257802:qcovhsp_avg=98.80000000000001:qcovhsp_max=99.4:qcovhsp_min=98.2:qcovhsp_std=0.848528137423859:qcovhsp_sum=197.60000000000002:qend_avg=131.5:qend_max=155.0:qend_min=108.0:qend_std=33.23401871576773:qend_sum=263.0:qstart_avg=1.5:qstart_max=2.0:qstart_min=1.0:qstart_std=0.7071067811865476:qstart_sum=3.0:ref_name_counter=RS_GCF_002906855.1_protein.faa_NZ_MINI01000028.1_566@PF00015_full_PFAM.423.608--1||RS_GCF_004357765.1_protein.faa_NZ_SMTE01000007.1_66@PF00015_full_PFAM.426.606--1:scovhsp_avg=71.6:scovhsp_max=83.8:scovhsp_min=59.4:scovhsp_std=17.253405460951758:scovhsp_sum=143.2:send_avg=159.0:send_max=167.0:send_min=151.0:send_std=11.313708498984761:send_sum=318.0:sstart_avg=29.0:sstart_max=45.0:sstart_min=13.0:sstart_std=22.627416997969522:sstart_sum=58.0])0.962:0.149254[&&NHX:Sample_counter=rhiztom1--3||rhiztom3--5:Type_counter=capture--8:besthit_avg=74.60000000000001:besthit_max=78.5:besthit_min=71.0:besthit_std=3.7589892258425004:besthit_sum=223.8:bitscore_avg=175.0:bitscore_max=197.0:bitscore_min=149.0:bitscore_std=24.24871130596428:bitscore_sum=525.0:capture_class_counter=c__Gammaproteobacteria--2||c__Halobacteria--6:capture_domain_counter=d__Archaea--6||d__Bacteria--2:capture_family_counter=f__Chromobacteriaceae--1||f__Haladaptataceae--6||f__Thiohalospiraceae--1:capture_genus_counter=g__Halorussus--6||g__Pseudogulbenkiania--1||g__Thiohalospira--1:capture_order_counter=o__Burkholderiales--1||o__Halobacteriales--6||o__Thiohalospirales--1:capture_phylum_counter=p__Halobacteriota--6||p__Proteobacteria--2:capture_species_counter=s__Halorussus sp010747475--6||s__Pseudogulbenkiania sp016192025--1||s__Thiohalospira halophila--1:evalue_avg=5.600000000029467e-47:evalue_max=1.68e-46:evalue_min=1.29e-64:evalue_std=9.699484522360195e-47:evalue_sum=1.68000000000884e-46:gapopen_avg=0.0:gapopen_max=0.0:gapopen_min=0.0:gapopen_std=0.0:gapopen_sum=0.0:gtdb_class_counter=:gtdb_domain_counter=:gtdb_family_counter=:gtdb_genus_counter=:gtdb_order_counter=:gtdb_phylum_counter=:gtdb_species_counter=:heptad_counter=MCP-40H--8:lbd_counter=:length_avg=132.66666666666666:length_max=155.0:length_min=107.0:length_std=24.172987679087857:length_sum=398.0:mismatch_avg=34.333333333333336:mismatch_max=45.0:mismatch_min=23.0:mismatch_std=11.015141094572202:mismatch_sum=103.0:name=N257803:qcovhsp_avg=98.73333333333335:qcovhsp_max=99.4:qcovhsp_min=98.2:qcovhsp_std=0.6110100926607812:qcovhsp_sum=296.20000000000005:qend_avg=133.33333333333334:qend_max=155.0:qend_min=108.0:qend_std=23.713568549109883:qend_sum=400.0:qstart_avg=1.6666666666666667:qstart_max=2.0:qstart_min=1.0:qstart_std=0.5773502691896257:qstart_sum=5.0:ref_name_counter=RS_GCF_002906855.1_protein.faa_NZ_MINI01000028.1_566@PF00015_full_PFAM.423.608--2||RS_GCF_004357765.1_protein.faa_NZ_SMTE01000007.1_66@PF00015_full_PFAM.426.606--1:scovhsp_avg=72.23333333333333:scovhsp_max=83.8:scovhsp_min=59.4:scovhsp_std=12.249217662093091:scovhsp_sum=216.7:send_avg=161.66666666666666:send_max=167.0:send_min=151.0:send_std=9.237604307034012:send_sum=485.0:sstart_avg=30.0:sstart_max=45.0:sstart_min=13.0:sstart_std=16.09347693943108:sstart_sum=90.0])0.411:0.061384[&&NHX:Sample_counter=rhiztom1--3||rhiztom3--5:Type_counter=GTDB--4||capture--8:besthit_avg=74.60000000000001:besthit_max=78.5:besthit_min=71.0:besthit_std=3.7589892258425004:besthit_sum=223.8:bitscore_avg=175.0:bitscore_max=197.0:bitscore_min=149.0:bitscore_std=24.24871130596428:bitscore_sum=525.0:capture_class_counter=c__Gammaproteobacteria--2||c__Halobacteria--6:capture_domain_counter=d__Archaea--6||d__Bacteria--2:capture_family_counter=f__Chromobacteriaceae--1||f__Haladaptataceae--6||f__Thiohalospiraceae--1:capture_genus_counter=g__Halorussus--6||g__Pseudogulbenkiania--1||g__Thiohalospira--1:capture_order_counter=o__Burkholderiales--1||o__Halobacteriales--6||o__Thiohalospirales--1:capture_phylum_counter=p__Halobacteriota--6||p__Proteobacteria--2:capture_species_counter=s__Halorussus sp010747475--6||s__Pseudogulbenkiania sp016192025--1||s__Thiohalospira halophila--1:evalue_avg=5.600000000029467e-47:evalue_max=1.68e-46:evalue_min=1.29e-64:evalue_std=9.699484522360195e-47:evalue_sum=1.68000000000884e-46:gapopen_avg=0.0:gapopen_max=0.0:gapopen_min=0.0:gapopen_std=0.0:gapopen_sum=0.0:gtdb_class_counter=c__Gammaproteobacteria--4:gtdb_domain_counter=d__Bacteria--4:gtdb_family_counter=f__DSM-6294--1||f__Pseudomonadaceae--3:gtdb_genus_counter=g__Oleibacter--1||g__Pseudomonas_E--3:gtdb_order_counter=o__Pseudomonadales--4:gtdb_phylum_counter=p__Proteobacteria--4:gtdb_species_counter=s__Oleibacter sp002724925--1||s__Pseudomonas_E putida_C--1||s__Pseudomonas_E putida_N--1||s__Pseudomonas_E putida_U--1:heptad_counter=MCP-40H--12:lbd_counter=:lca_tree=o__Pseudomonadales:length_avg=132.66666666666666:length_max=155.0:length_min=107.0:length_std=24.172987679087857:length_sum=398.0:mismatch_avg=34.333333333333336:mismatch_max=45.0:mismatch_min=23.0:mismatch_std=11.015141094572202:mismatch_sum=103.0:name=N257804:qcovhsp_avg=98.73333333333335:qcovhsp_max=99.4:qcovhsp_min=98.2:qcovhsp_std=0.6110100926607812:qcovhsp_sum=296.20000000000005:qend_avg=133.33333333333334:qend_max=155.0:qend_min=108.0:qend_std=23.713568549109883:qend_sum=400.0:qstart_avg=1.6666666666666667:qstart_max=2.0:qstart_min=1.0:qstart_std=0.5773502691896257:qstart_sum=5.0:ref_name_counter=RS_GCF_002906855.1_protein.faa_NZ_MINI01000028.1_566@PF00015_full_PFAM.423.608--2||RS_GCF_004357765.1_protein.faa_NZ_SMTE01000007.1_66@PF00015_full_PFAM.426.606--1:scovhsp_avg=72.23333333333333:scovhsp_max=83.8:scovhsp_min=59.4:scovhsp_std=12.249217662093091:scovhsp_sum=216.7:send_avg=161.66666666666666:send_max=167.0:send_min=151.0:send_std=9.237604307034012:send_sum=485.0:sstart_avg=30.0:sstart_max=45.0:sstart_min=13.0:sstart_std=16.09347693943108:sstart_sum=90.0])0.645:0.214419[&&NHX:Sample_counter=rhizpot1--1||rhiztom1--3||rhiztom3--5:Type_counter=GTDB--4||capture--9:besthit_avg=74.60000000000001:besthit_max=78.5:besthit_min=71.0:besthit_std=3.7589892258425004:besthit_sum=223.8:bitscore_avg=175.0:bitscore_max=197.0:bitscore_min=149.0:bitscore_std=24.24871130596428:bitscore_sum=525.0:capture_class_counter=c__Gammaproteobacteria--3||c__Halobacteria--6:capture_domain_counter=d__Archaea--6||d__Bacteria--3:capture_family_counter=f__Burkholderiaceae--1||f__Chromobacteriaceae--1||f__Haladaptataceae--6||f__Thiohalospiraceae--1:capture_genus_counter=g__Halorussus--6||g__Pseudogulbenkiania--1||g__Rubrivivax--1||g__Thiohalospira--1:capture_order_counter=o__Burkholderiales--2||o__Halobacteriales--6||o__Thiohalospirales--1:capture_phylum_counter=p__Halobacteriota--6||p__Proteobacteria--3:capture_species_counter=s__Halorussus sp010747475--6||s__Pseudogulbenkiania sp016192025--1||s__Rubrivivax sp016790395--1||s__Thiohalospira halophila--1:evalue_avg=5.600000000029467e-47:evalue_max=1.68e-46:evalue_min=1.29e-64:evalue_std=9.699484522360195e-47:evalue_sum=1.68000000000884e-46:gapopen_avg=0.0:gapopen_max=0.0:gapopen_min=0.0:gapopen_std=0.0:gapopen_sum=0.0:gtdb_class_counter=c__Gammaproteobacteria--4:gtdb_domain_counter=d__Bacteria--4:gtdb_family_counter=f__DSM-6294--1||f__Pseudomonadaceae--3:gtdb_genus_counter=g__Oleibacter--1||g__Pseudomonas_E--3:gtdb_order_counter=o__Pseudomonadales--4:gtdb_phylum_counter=p__Proteobacteria--4:gtdb_species_counter=s__Oleibacter sp002724925--1||s__Pseudomonas_E putida_C--1||s__Pseudomonas_E putida_N--1||s__Pseudomonas_E putida_U--1:heptad_counter=MCP-40H--12||MCP-44H--1:lbd_counter=:lca_tree=o__Pseudomonadales:length_avg=132.66666666666666:length_max=155.0:length_min=107.0:length_std=24.172987679087857:length_sum=398.0:mismatch_avg=34.333333333333336:mismatch_max=45.0:mismatch_min=23.0:mismatch_std=11.015141094572202:mismatch_sum=103.0:name=N257805:qcovhsp_avg=98.73333333333335:qcovhsp_max=99.4:qcovhsp_min=98.2:qcovhsp_std=0.6110100926607812:qcovhsp_sum=296.20000000000005:qend_avg=133.33333333333334:qend_max=155.0:qend_min=108.0:qend_std=23.713568549109883:qend_sum=400.0:qstart_avg=1.6666666666666667:qstart_max=2.0:qstart_min=1.0:qstart_std=0.5773502691896257:qstart_sum=5.0:ref_name_counter=RS_GCF_002906855.1_protein.faa_NZ_MINI01000028.1_566@PF00015_full_PFAM.423.608--2||RS_GCF_004357765.1_protein.faa_NZ_SMTE01000007.1_66@PF00015_full_PFAM.426.606--1:scovhsp_avg=72.23333333333333:scovhsp_max=83.8:scovhsp_min=59.4:scovhsp_std=12.249217662093091:scovhsp_sum=216.7:send_avg=161.66666666666666:send_max=167.0:send_min=151.0:send_std=9.237604307034012:send_sum=485.0:sstart_avg=30.0:sstart_max=45.0:sstart_min=13.0:sstart_std=16.09347693943108:sstart_sum=90.0])0.939:0.141533[&&NHX:Sample_counter=rhizpot1--1||rhizpot3--1||rhiztom1--4||rhiztom2--1||rhiztom3--8:Type_counter=GTDB--21||capture--15:besthit_avg=84.84285714285714:besthit_max=98.2:besthit_min=71.0:besthit_std=10.201447142906924:besthit_sum=593.9:bitscore_avg=191.42857142857142:bitscore_max=237.0:bitscore_min=149.0:bitscore_std=29.016415715115144:bitscore_sum=1340.0:capture_class_counter=c__Gammaproteobacteria--9||c__Halobacteria--6:capture_domain_counter=d__Archaea--6||d__Bacteria--9:capture_family_counter=f__Burkholderiaceae--1||f__Chromobacteriaceae--1||f__Haladaptataceae--6||f__Pseudomonadaceae--6||f__Thiohalospiraceae--1:capture_genus_counter=g__Halorussus--6||g__Pseudogulbenkiania--1||g__Pseudomonas_E--6||g__Rubrivivax--1||g__Thiohalospira--1:capture_order_counter=o__Burkholderiales--2||o__Halobacteriales--6||o__Pseudomonadales--6||o__Thiohalospirales--1:capture_phylum_counter=p__Halobacteriota--6||p__Proteobacteria--9:capture_species_counter=s__Halorussus sp010747475--6||s__Pseudogulbenkiania sp016192025--1||s__Pseudomonas_E brassicae--3||s__Pseudomonas_E thivervalensis--1||s__Pseudomonas_E viciae--2||s__Rubrivivax sp016790395--1||s__Thiohalospira halophila--1:evalue_avg=2.4000000282983427e-47:evalue_max=1.68e-46:evalue_min=5.07e-81:evalue_std=6.349803134076623e-47:evalue_sum=1.68000001980884e-46:gapopen_avg=0.2857142857142857:gapopen_max=1.0:gapopen_min=0.0:gapopen_std=0.48795003647426655:gapopen_sum=2.0:gtdb_class_counter=c__Gammaproteobacteria--21:gtdb_domain_counter=d__Bacteria--21:gtdb_family_counter=f__DSM-6294--1||f__Pseudomonadaceae--20:gtdb_genus_counter=g__Oleibacter--1||g__Pseudomonas_E--20:gtdb_order_counter=o__Pseudomonadales--21:gtdb_phylum_counter=p__Proteobacteria--21:gtdb_species_counter=s__Oleibacter sp002724925--1||s__Pseudomonas_E asturiensis--1||s__Pseudomonas_E cichorii--1||s__Pseudomonas_E cichorii_B--1||s__Pseudomonas_E cichorii_C--1||s__Pseudomonas_E cichorii_D--1||s__Pseudomonas_E fluorescens_B--1||s__Pseudomonas_E kilonensis--1||s__Pseudomonas_E migulae--1||s__Pseudomonas_E ovata--1||s__Pseudomonas_E putida_C--1||s__Pseudomonas_E putida_N--1||s__Pseudomonas_E putida_U--1||s__Pseudomonas_E sp000829415--1||s__Pseudomonas_E sp900589395--1||s__Pseudomonas_E sp900590755--1||s__Pseudomonas_E sp900601905--1||s__Pseudomonas_E syringae_J--1||s__Pseudomonas_E thivervalensis--1||s__Pseudomonas_E triticumensis--1||s__Pseudomonas_E viciae--1:heptad_counter=MCP-40H--35||MCP-44H--1:lbd_counter=:lca_tree=g__Pseudomonas_E:length_avg=128.71428571428572:length_max=155.0:length_min=104.0:length_std=21.140122088217982:length_sum=901.0:mismatch_avg=19.714285714285715:mismatch_max=45.0:mismatch_min=2.0:mismatch_std=15.42416162728989:mismatch_sum=138.0:name=N257806:qcovhsp_avg=99.34285714285714:qcovhsp_max=100.0:qcovhsp_min=98.2:qcovhsp_std=0.727683866472117:qcovhsp_sum=695.4:qend_avg=128.71428571428572:qend_max=155.0:qend_min=104.0:qend_std=20.814372323903868:qend_sum=901.0:qstart_avg=1.4285714285714286:qstart_max=2.0:qstart_min=1.0:qstart_std=0.5345224838248488:qstart_sum=10.0:ref_name_counter=RS_GCF_001269655.1_protein.faa_NZ_LHVE01000018.1_41@PF00015_full_PFAM.437.597--1||RS_GCF_001269885.1_protein.faa_NZ_LHVH01000034.1_144@PF00015_full_PFAM.437.597--1||RS_GCF_002091715.1_protein.faa_NZ_BDAG01000028.1_18@PF00015_full_PFAM.429.602--2||RS_GCF_002906855.1_protein.faa_NZ_MINI01000028.1_566@PF00015_full_PFAM.423.608--2||RS_GCF_004357765.1_protein.faa_NZ_SMTE01000007.1_66@PF00015_full_PFAM.426.606--1:scovhsp_avg=74.27142857142859:scovhsp_max=95.6:scovhsp_min=59.4:scovhsp_std=12.83662913770775:scovhsp_sum=519.9000000000001:send_avg=149.14285714285714:send_max=167.0:send_min=106.0:send_std=20.780027040635048:send_sum=1044.0:sstart_avg=21.428571428571427:sstart_max=45.0:sstart_min=1.0:sstart_std=18.680267154202614:sstart_sum=150.0],((((((((81051f1f-ab82-47ac-83bb-d7216bffa622_2@MCPsignal.68.136:5e-09[&&NHX:Sample=rhiztom1:Type=capture:capture_class=c__Gammaproteobacteria:capture_domain=d__Bacteria:capture_family=f__Pseudomonadaceae:capture_genus=g__Pseudomonas_E:capture_order=o__Pseudomonadales:capture_phylum=p__Proteobacteria:capture_species=s__Pseudomonas_E frederiksbergensis_A:heptad=MCP-40H],(19aec01e-19a7-4c60-833f-edc7b3a7a406_1@MCPsignal.25.108:5e-09[&&NHX:Sample=rhiztom3:Type=capture:capture_class=c__Gammaproteobacteria:capture_domain=d__Bacteria:capture_family=f__Pseudomonadaceae:capture_genus=g__Pseudomonas_E:capture_order=o__Pseudomonadales:capture_phylum=p__Proteobacteria:capture_species=s__Pseudomonas_E frederiksbergensis_A:heptad=MCP-40H],0c0bb4a7-fadf-4368-a126-79b1c845d6d7_1@MCPsignal.335.413:5e-09[&&NHX:Sample=rhiztom1:Type=capture:capture_class=c__Gammaproteobacteria:capture_domain=d__Bacteria:capture_family=f__Pseudomonadaceae:capture_genus=g__Pseudomonas_E:capture_order=o__Pseudomonadales:capture_phylum=p__Proteobacteria:capture_species=s__Pseudomonas_E thivervalensis:heptad=MCP-40H])0.085:5e-09[&&NHX:Sample_counter=rhiztom1--1||rhiztom3--1:Type_counter=capture--2:capture_class_counter=c__Gammaproteobacteria--2:capture_domain_counter=d__Bacteria--2:capture_family_counter=f__Pseudomonadaceae--2:capture_genus_counter=g__Pseudomonas_E--2:capture_order_counter=o__Pseudomonadales--2:capture_phylum_counter=p__Proteobacteria--2:capture_species_counter=s__Pseudomonas_E frederiksbergensis_A--1||s__Pseudomonas_E thivervalensis--1:gtdb_class_counter=:gtdb_domain_counter=:gtdb_family_counter=:gtdb_genus_counter=:gtdb_order_counter=:gtdb_phylum_counter=:gtdb_species_counter=:heptad_counter=MCP-40H--2:lbd_counter=:name=N257810:ref_name_counter=])0:5e-09[&&NHX:Sample_counter=rhiztom1--2||rhiztom3--1:Type_counter=capture--3:capture_class_counter=c__Gammaproteobacteria--3:capture_domain_counter=d__Bacteria--3:capture_family_counter=f__Pseudomonadaceae--3:capture_genus_counter=g__Pseudomonas_E--3:capture_order_counter=o__Pseudomonadales--3:capture_phylum_counter=p__Proteobacteria--3:capture_species_counter=s__Pseudomonas_E frederiksbergensis_A--2||s__Pseudomonas_E thivervalensis--1:gtdb_class_counter=:gtdb_domain_counter=:gtdb_family_counter=:gtdb_genus_counter=:gtdb_order_counter=:gtdb_phylum_counter=:gtdb_species_counter=:heptad_counter=MCP-40H--3:lbd_counter=:name=N257811:ref_name_counter=],08fe1aa9-6cb9-4eff-b2cd-f7422f3596c7_2@MCPsignal.32.103:5e-09[&&NHX:Sample=rhizpot3:Type=capture:capture_class=c__Gammaproteobacteria:capture_domain=d__Bacteria:capture_family=f__Pseudomonadaceae:capture_genus=g__Pseudomonas_E:capture_order=o__Pseudomonadales:capture_phylum=p__Proteobacteria:capture_species=s__Pseudomonas_E sp014268745:heptad=MCP-40H])0.906:0.136582[&&NHX:Sample_counter=rhizpot3--1||rhiztom1--2||rhiztom3--1:Type_counter=capture--4:capture_class_counter=c__Gammaproteobacteria--4:capture_domain_counter=d__Bacteria--4:capture_family_counter=f__Pseudomonadaceae--4:capture_genus_counter=g__Pseudomonas_E--4:capture_order_counter=o__Pseudomonadales--4:capture_phylum_counter=p__Proteobacteria--4:capture_species_counter=s__Pseudomonas_E frederiksbergensis_A--2||s__Pseudomonas_E sp014268745--1||s__Pseudomonas_E thivervalensis--1:gtdb_class_counter=:gtdb_domain_counter=:gtdb_family_counter=:gtdb_genus_counter=:gtdb_order_counter=:gtdb_phylum_counter=:gtdb_species_counter=:heptad_counter=MCP-40H--4:lbd_counter=:name=N257813:ref_name_counter=],(1e18ab67-2874-466e-b690-41ae8c0171ac_1@MCPsignal.168.248:0.0125702[&&NHX:Sample=rhiztom3:Type=capture:besthit=92.7:bitscore=128.0:capture_class=c__Spirochaetia:capture_domain=d__Bacteria:capture_family=f__UBA8932:capture_genus=g__JAEUJG01:capture_order=o__Treponematales:capture_phylum=p__Spirochaetota:capture_species=s__JAEUJG01 sp016794765:evalue=4.36e-40:gapopen=1.0:heptad=MCP-40H:length=82.0:mismatch=4.0:qcovhsp=100.0:qend=80.0:qstart=1.0:ref_name=GB_GCA_010671725.1_protein.faa_JAAHBU010000057.1_3@PF00015_full_PFAM.405.498:scovhsp=88.2:send=84.0:sstart=3.0],(((c4a06ec9-44cb-4d66-b180-570023ab28e8_6@MCPsignal.530.639:5e-09[&&NHX:Sample=rhizpot3:Type=capture:besthit=74.1:bitscore=129.0:capture_class=c__Gammaproteobacteria:capture_domain=d__Bacteria:capture_family=f__Pseudomonadaceae:capture_genus=g__Pseudomonas_E:capture_order=o__Pseudomonadales:capture_phylum=p__Proteobacteria:capture_species=s__Pseudomonas_E sp003696305:evalue=2.45e-38:gapopen=2.0:heptad=MCP-40H:length=112.0:mismatch=23.0:qcovhsp=100.0:qend=109.0:qstart=1.0:ref_name=RS_GCF_010448615.1_protein.faa_NZ_CP048408.1_561@PF00015_full_PFAM.409.612:scovhsp=53.7:send=109.0:sstart=1.0],9ec1ceb6-09a9-4ca6-aa33-43bbe1aaaea2_4@MCPsignal.699.743:5e-09[&&NHX:Sample=rhiztom3:Type=capture:capture_class=c__Gammaproteobacteria:capture_domain=d__Bacteria:capture_family=f__Pseudomonadaceae:capture_genus=g__Pseudomonas_E:capture_order=o__Pseudomonadales:capture_phylum=p__Proteobacteria:capture_species=s__Pseudomonas_E frederiksbergensis_A:heptad=MCP-40H:lbd=dCache_1])0.995:0.210375[&&NHX:Sample_counter=rhizpot3--1||rhiztom3--1:Type_counter=capture--2:besthit_avg=74.1:besthit_max=74.1:besthit_min=74.1:besthit_std=0:besthit_sum=74.1:bitscore_avg=129.0:bitscore_max=129.0:bitscore_min=129.0:bitscore_std=0:bitscore_sum=129.0:capture_class_counter=c__Gammaproteobacteria--2:capture_domain_counter=d__Bacteria--2:capture_family_counter=f__Pseudomonadaceae--2:capture_genus_counter=g__Pseudomonas_E--2:capture_order_counter=o__Pseudomonadales--2:capture_phylum_counter=p__Proteobacteria--2:capture_species_counter=s__Pseudomonas_E frederiksbergensis_A--1||s__Pseudomonas_E sp003696305--1:evalue_avg=2.45e-38:evalue_max=2.45e-38:evalue_min=2.45e-38:evalue_std=0:evalue_sum=2.45e-38:gapopen_avg=2.0:gapopen_max=2.0:gapopen_min=2.0:gapopen_std=0:gapopen_sum=2.0:gtdb_class_counter=:gtdb_domain_counter=:gtdb_family_counter=:gtdb_genus_counter=:gtdb_order_counter=:gtdb_phylum_counter=:gtdb_species_counter=:heptad_counter=MCP-40H--2:lbd_counter=dCache_1--1:length_avg=112.0:length_max=112.0:length_min=112.0:length_std=0:length_sum=112.0:mismatch_avg=23.0:mismatch_max=23.0:mismatch_min=23.0:mismatch_std=0:mismatch_sum=23.0:name=N257817:qcovhsp_avg=100.0:qcovhsp_max=100.0:qcovhsp_min=100.0:qcovhsp_std=0:qcovhsp_sum=100.0:qend_avg=109.0:qend_max=109.0:qend_min=109.0:qend_std=0:qend_sum=109.0:qstart_avg=1.0:qstart_max=1.0:qstart_min=1.0:qstart_std=0:qstart_sum=1.0:ref_name_counter=RS_GCF_010448615.1_protein.faa_NZ_CP048408.1_561@PF00015_full_PFAM.409.612--1:scovhsp_avg=53.7:scovhsp_max=53.7:scovhsp_min=53.7:scovhsp_std=0:scovhsp_sum=53.7:send_avg=109.0:send_max=109.0:send_min=109.0:send_std=0:send_sum=109.0:sstart_avg=1.0:sstart_max=1.0:sstart_min=1.0:sstart_std=0:sstart_sum=1.0],(dc7b0950-c72f-5ba0-91da-e5f0c61985e8_5@MCPsignal.283.330:5e-09[&&NHX:Sample=rhiztom1:Type=capture:capture_class=c__Alphaproteobacteria:capture_domain=d__Bacteria:capture_family=f__Magnetospirillaceae:capture_genus=g__Magnetospirillum:capture_order=o__Rhodospirillales:capture_phylum=p__Proteobacteria:capture_species=s__Magnetospirillum sp903941095:heptad=MCP-40H],6f4be363-d7d7-434d-80df-59461c3d8868_3@MCPsignal.122.234:0.207846[&&NHX:Sample=rhiztom1:Type=capture:besthit=60.5:bitscore=104.0:capture_class=c__Alphaproteobacteria:capture_domain=d__Bacteria:capture_family=f__Magnetospirillaceae:capture_genus=g__Magnetospirillum:capture_order=o__Rhodospirillales:capture_phylum=p__Proteobacteria:capture_species=s__Magnetospirillum sp903941095:evalue=9.39e-29:gapopen=2.0:heptad=MCP-40H:length=119.0:mismatch=26.0:qcovhsp=96.4:qend=109.0:qstart=2.0:ref_name=RS_GCF_900115555.1_protein.faa_NZ_FOWX01000014.1_80@PF00015_full_PFAM.409.602:scovhsp=56.5:send=109.0:sstart=1.0])0.888:0.16975[&&NHX:Sample_counter=rhiztom1--2:Type_counter=capture--2:besthit_avg=60.5:besthit_max=60.5:besthit_min=60.5:besthit_std=0:besthit_sum=60.5:bitscore_avg=104.0:bitscore_max=104.0:bitscore_min=104.0:bitscore_std=0:bitscore_sum=104.0:capture_class_counter=c__Alphaproteobacteria--2:capture_domain_counter=d__Bacteria--2:capture_family_counter=f__Magnetospirillaceae--2:capture_genus_counter=g__Magnetospirillum--2:capture_order_counter=o__Rhodospirillales--2:capture_phylum_counter=p__Proteobacteria--2:capture_species_counter=s__Magnetospirillum sp903941095--2:evalue_avg=9.39e-29:evalue_max=9.39e-29:evalue_min=9.39e-29:evalue_std=0:evalue_sum=9.39e-29:gapopen_avg=2.0:gapopen_max=2.0:gapopen_min=2.0:gapopen_std=0:gapopen_sum=2.0:gtdb_class_counter=:gtdb_domain_counter=:gtdb_family_counter=:gtdb_genus_counter=:gtdb_order_counter=:gtdb_phylum_counter=:gtdb_species_counter=:heptad_counter=MCP-40H--2:lbd_counter=:length_avg=119.0:length_max=119.0:length_min=119.0:length_std=0:length_sum=119.0:mismatch_avg=26.0:mismatch_max=26.0:mismatch_min=26.0:mismatch_std=0:mismatch_sum=26.0:name=N257820:qcovhsp_avg=96.4:qcovhsp_max=96.4:qcovhsp_min=96.4:qcovhsp_std=0:qcovhsp_sum=96.4:qend_avg=109.0:qend_max=109.0:qend_min=109.0:qend_std=0:qend_sum=109.0:qstart_avg=2.0:qstart_max=2.0:qstart_min=2.0:qstart_std=0:qstart_sum=2.0:ref_name_counter=RS_GCF_900115555.1_protein.faa_NZ_FOWX01000014.1_80@PF00015_full_PFAM.409.602--1:scovhsp_avg=56.5:scovhsp_max=56.5:scovhsp_min=56.5:scovhsp_std=0:scovhsp_sum=56.5:send_avg=109.0:send_max=109.0:send_min=109.0:send_std=0:send_sum=109.0:sstart_avg=1.0:sstart_max=1.0:sstart_min=1.0:sstart_std=0:sstart_sum=1.0])0.894:0.203855[&&NHX:Sample_counter=rhizpot3--1||rhiztom1--2||rhiztom3--1:Type_counter=capture--4:besthit_avg=67.3:besthit_max=74.1:besthit_min=60.5:besthit_std=9.616652224137042:besthit_sum=134.6:bitscore_avg=116.5:bitscore_max=129.0:bitscore_min=104.0:bitscore_std=17.67766952966369:bitscore_sum=233.0:capture_class_counter=c__Alphaproteobacteria--2||c__Gammaproteobacteria--2:capture_domain_counter=d__Bacteria--4:capture_family_counter=f__Magnetospirillaceae--2||f__Pseudomonadaceae--2:capture_genus_counter=g__Magnetospirillum--2||g__Pseudomonas_E--2:capture_order_counter=o__Pseudomonadales--2||o__Rhodospirillales--2:capture_phylum_counter=p__Proteobacteria--4:capture_species_counter=s__Magnetospirillum sp903941095--2||s__Pseudomonas_E frederiksbergensis_A--1||s__Pseudomonas_E sp003696305--1:evalue_avg=4.695000001225e-29:evalue_max=9.39e-29:evalue_min=2.45e-38:evalue_std=6.63973267360927e-29:evalue_sum=9.39000000245e-29:gapopen_avg=2.0:gapopen_max=2.0:gapopen_min=2.0:gapopen_std=0.0:gapopen_sum=4.0:gtdb_class_counter=:gtdb_domain_counter=:gtdb_family_counter=:gtdb_genus_counter=:gtdb_order_counter=:gtdb_phylum_counter=:gtdb_species_counter=:heptad_counter=MCP-40H--4:lbd_counter=dCache_1--1:length_avg=115.5:length_max=119.0:length_min=112.0:length_std=4.949747468305833:length_sum=231.0:mismatch_avg=24.5:mismatch_max=26.0:mismatch_min=23.0:mismatch_std=2.1213203435596424:mismatch_sum=49.0:name=N257821:qcovhsp_avg=98.2:qcovhsp_max=100.0:qcovhsp_min=96.4:qcovhsp_std=2.545584412271567:qcovhsp_sum=196.4:qend_avg=109.0:qend_max=109.0:qend_min=109.0:qend_std=0.0:qend_sum=218.0:qstart_avg=1.5:qstart_max=2.0:qstart_min=1.0:qstart_std=0.7071067811865476:qstart_sum=3.0:ref_name_counter=RS_GCF_010448615.1_protein.faa_NZ_CP048408.1_561@PF00015_full_PFAM.409.612--1||RS_GCF_900115555.1_protein.faa_NZ_FOWX01000014.1_80@PF00015_full_PFAM.409.602--1:scovhsp_avg=55.1:scovhsp_max=56.5:scovhsp_min=53.7:scovhsp_std=1.979898987322331:scovhsp_sum=110.2:send_avg=109.0:send_max=109.0:send_min=109.0:send_std=0.0:send_sum=218.0:sstart_avg=1.0:sstart_max=1.0:sstart_min=1.0:sstart_std=0.0:sstart_sum=2.0],3b3fcef0-9b79-4eb9-ab8d-440563b49afa_3@MCPsignal.221.317:0.324719[&&NHX:Sample=rhiztom2:Type=capture:capture_class=c__Gammaproteobacteria:capture_domain=d__Bacteria:capture_family=f__Pseudomonadaceae:capture_genus=g__Pseudomonas_E:capture_order=o__Pseudomonadales:capture_phylum=p__Proteobacteria:capture_species=s__Pseudomonas_E borbori:heptad=MCP-40H])0.981:0.218435[&&NHX:Sample_counter=rhizpot3--1||rhiztom1--2||rhiztom2--1||rhiztom3--1:Type_counter=capture--5:besthit_avg=67.3:besthit_max=74.1:besthit_min=60.5:besthit_std=9.616652224137042:besthit_sum=134.6:bitscore_avg=116.5:bitscore_max=129.0:bitscore_min=104.0:bitscore_std=17.67766952966369:bitscore_sum=233.0:capture_class_counter=c__Alphaproteobacteria--2||c__Gammaproteobacteria--3:capture_domain_counter=d__Bacteria--5:capture_family_counter=f__Magnetospirillaceae--2||f__Pseudomonadaceae--3:capture_genus_counter=g__Magnetospirillum--2||g__Pseudomonas_E--3:capture_order_counter=o__Pseudomonadales--3||o__Rhodospirillales--2:capture_phylum_counter=p__Proteobacteria--5:capture_species_counter=s__Magnetospirillum sp903941095--2||s__Pseudomonas_E borbori--1||s__Pseudomonas_E frederiksbergensis_A--1||s__Pseudomonas_E sp003696305--1:evalue_avg=4.695000001225e-29:evalue_max=9.39e-29:evalue_min=2.45e-38:evalue_std=6.63973267360927e-29:evalue_sum=9.39000000245e-29:gapopen_avg=2.0:gapopen_max=2.0:gapopen_min=2.0:gapopen_std=0.0:gapopen_sum=4.0:gtdb_class_counter=:gtdb_domain_counter=:gtdb_family_counter=:gtdb_genus_counter=:gtdb_order_counter=:gtdb_phylum_counter=:gtdb_species_counter=:heptad_counter=MCP-40H--5:lbd_counter=dCache_1--1:length_avg=115.5:length_max=119.0:length_min=112.0:length_std=4.949747468305833:length_sum=231.0:mismatch_avg=24.5:mismatch_max=26.0:mismatch_min=23.0:mismatch_std=2.1213203435596424:mismatch_sum=49.0:name=N257823:qcovhsp_avg=98.2:qcovhsp_max=100.0:qcovhsp_min=96.4:qcovhsp_std=2.545584412271567:qcovhsp_sum=196.4:qend_avg=109.0:qend_max=109.0:qend_min=109.0:qend_std=0.0:qend_sum=218.0:qstart_avg=1.5:qstart_max=2.0:qstart_min=1.0:qstart_std=0.7071067811865476:qstart_sum=3.0:ref_name_counter=RS_GCF_010448615.1_protein.faa_NZ_CP048408.1_561@PF00015_full_PFAM.409.612--1||RS_GCF_900115555.1_protein.faa_NZ_FOWX01000014.1_80@PF00015_full_PFAM.409.602--1:scovhsp_avg=55.1:scovhsp_max=56.5:scovhsp_min=53.7:scovhsp_std=1.979898987322331:scovhsp_sum=110.2:send_avg=109.0:send_max=109.0:send_min=109.0:send_std=0.0:send_sum=218.0:sstart_avg=1.0:sstart_max=1.0:sstart_min=1.0:sstart_std=0.0:sstart_sum=2.0])0.926:0.1783[&&NHX:Sample_counter=rhizpot3--1||rhiztom1--2||rhiztom2--1||rhiztom3--2:Type_counter=capture--6:besthit_avg=75.76666666666667:besthit_max=92.7:besthit_min=60.5:besthit_std=16.164570310816597:besthit_sum=227.29999999999998:bitscore_avg=120.33333333333333:bitscore_max=129.0:bitscore_min=104.0:bitscore_std=14.153915830374762:bitscore_sum=361.0:capture_class_counter=c__Alphaproteobacteria--2||c__Gammaproteobacteria--3||c__Spirochaetia--1:capture_domain_counter=d__Bacteria--6:capture_family_counter=f__Magnetospirillaceae--2||f__Pseudomonadaceae--3||f__UBA8932--1:capture_genus_counter=g__JAEUJG01--1||g__Magnetospirillum--2||g__Pseudomonas_E--3:capture_order_counter=o__Pseudomonadales--3||o__Rhodospirillales--2||o__Treponematales--1:capture_phylum_counter=p__Proteobacteria--5||p__Spirochaetota--1:capture_species_counter=s__JAEUJG01 sp016794765--1||s__Magnetospirillum sp903941095--2||s__Pseudomonas_E borbori--1||s__Pseudomonas_E frederiksbergensis_A--1||s__Pseudomonas_E sp003696305--1:evalue_avg=3.1300000008312e-29:evalue_max=9.39e-29:evalue_min=4.36e-40:evalue_std=5.421319026970745e-29:evalue_sum=9.390000002493599e-29:gapopen_avg=1.6666666666666667:gapopen_max=2.0:gapopen_min=1.0:gapopen_std=0.5773502691896257:gapopen_sum=5.0:gtdb_class_counter=:gtdb_domain_counter=:gtdb_family_counter=:gtdb_genus_counter=:gtdb_order_counter=:gtdb_phylum_counter=:gtdb_species_counter=:heptad_counter=MCP-40H--6:lbd_counter=dCache_1--1:length_avg=104.33333333333333:length_max=119.0:length_min=82.0:length_std=19.655363983740756:length_sum=313.0:mismatch_avg=17.666666666666668:mismatch_max=26.0:mismatch_min=4.0:mismatch_std=11.930353445448855:mismatch_sum=53.0:name=N257824:qcovhsp_avg=98.8:qcovhsp_max=100.0:qcovhsp_min=96.4:qcovhsp_std=2.0784609690826494:qcovhsp_sum=296.4:qend_avg=99.33333333333333:qend_max=109.0:qend_min=80.0:qend_std=16.74315780649915:qend_sum=298.0:qstart_avg=1.3333333333333333:qstart_max=2.0:qstart_min=1.0:qstart_std=0.5773502691896257:qstart_sum=4.0:ref_name_counter=GB_GCA_010671725.1_protein.faa_JAAHBU010000057.1_3@PF00015_full_PFAM.405.498--1||RS_GCF_010448615.1_protein.faa_NZ_CP048408.1_561@PF00015_full_PFAM.409.612--1||RS_GCF_900115555.1_protein.faa_NZ_FOWX01000014.1_80@PF00015_full_PFAM.409.602--1:scovhsp_avg=66.13333333333333:scovhsp_max=88.2:scovhsp_min=53.7:scovhsp_std=19.16150655176501:scovhsp_sum=198.39999999999998:send_avg=100.66666666666667:send_max=109.0:send_min=84.0:send_std=14.433756729740644:send_sum=302.0:sstart_avg=1.6666666666666667:sstart_max=3.0:sstart_min=1.0:sstart_std=1.1547005383792517:sstart_sum=5.0])0:5e-09[&&NHX:Sample_counter=rhizpot3--2||rhiztom1--4||rhiztom2--1||rhiztom3--3:Type_counter=capture--10:besthit_avg=75.76666666666667:besthit_max=92.7:besthit_min=60.5:besthit_std=16.164570310816597:besthit_sum=227.29999999999998:bitscore_avg=120.33333333333333:bitscore_max=129.0:bitscore_min=104.0:bitscore_std=14.153915830374762:bitscore_sum=361.0:capture_class_counter=c__Alphaproteobacteria--2||c__Gammaproteobacteria--7||c__Spirochaetia--1:capture_domain_counter=d__Bacteria--10:capture_family_counter=f__Magnetospirillaceae--2||f__Pseudomonadaceae--7||f__UBA8932--1:capture_genus_counter=g__JAEUJG01--1||g__Magnetospirillum--2||g__Pseudomonas_E--7:capture_order_counter=o__Pseudomonadales--7||o__Rhodospirillales--2||o__Treponematales--1:capture_phylum_counter=p__Proteobacteria--9||p__Spirochaetota--1:capture_species_counter=s__JAEUJG01 sp016794765--1||s__Magnetospirillum sp903941095--2||s__Pseudomonas_E borbori--1||s__Pseudomonas_E frederiksbergensis_A--3||s__Pseudomonas_E sp003696305--1||s__Pseudomonas_E sp014268745--1||s__Pseudomonas_E thivervalensis--1:evalue_avg=3.1300000008312e-29:evalue_max=9.39e-29:evalue_min=4.36e-40:evalue_std=5.421319026970745e-29:evalue_sum=9.390000002493599e-29:gapopen_avg=1.6666666666666667:gapopen_max=2.0:gapopen_min=1.0:gapopen_std=0.5773502691896257:gapopen_sum=5.0:gtdb_class_counter=:gtdb_domain_counter=:gtdb_family_counter=:gtdb_genus_counter=:gtdb_order_counter=:gtdb_phylum_counter=:gtdb_species_counter=:heptad_counter=MCP-40H--10:lbd_counter=dCache_1--1:length_avg=104.33333333333333:length_max=119.0:length_min=82.0:length_std=19.655363983740756:length_sum=313.0:mismatch_avg=17.666666666666668:mismatch_max=26.0:mismatch_min=4.0:mismatch_std=11.930353445448855:mismatch_sum=53.0:name=N257825:qcovhsp_avg=98.8:qcovhsp_max=100.0:qcovhsp_min=96.4:qcovhsp_std=2.0784609690826494:qcovhsp_sum=296.4:qend_avg=99.33333333333333:qend_max=109.0:qend_min=80.0:qend_std=16.74315780649915:qend_sum=298.0:qstart_avg=1.3333333333333333:qstart_max=2.0:qstart_min=1.0:qstart_std=0.5773502691896257:qstart_sum=4.0:ref_name_counter=GB_GCA_010671725.1_protein.faa_JAAHBU010000057.1_3@PF00015_full_PFAM.405.498--1||RS_GCF_010448615.1_protein.faa_NZ_CP048408.1_561@PF00015_full_PFAM.409.612--1||RS_GCF_900115555.1_protein.faa_NZ_FOWX01000014.1_80@PF00015_full_PFAM.409.602--1:scovhsp_avg=66.13333333333333:scovhsp_max=88.2:scovhsp_min=53.7:scovhsp_std=19.16150655176501:scovhsp_sum=198.39999999999998:send_avg=100.66666666666667:send_max=109.0:send_min=84.0:send_std=14.433756729740644:send_sum=302.0:sstart_avg=1.6666666666666667:sstart_max=3.0:sstart_min=1.0:sstart_std=1.1547005383792517:sstart_sum=5.0],(3861a455-26cf-45e2-8207-df07cf57fd26_4@MCPsignal.247.354:0.0295391[&&NHX:Sample=rhizpot2:Type=capture:besthit=91.6:bitscore=163.0:capture_class=c__Alphaproteobacteria:capture_domain=d__Bacteria:capture_family=f__Acetobacteraceae:capture_genus=g__CAIYPH01:capture_order=o__Acetobacterales:capture_phylum=p__Proteobacteria:capture_species=s__CAIYPH01 sp903928045:evalue=7.07e-52:gapopen=1.0:heptad=MCP-40H:length=107.0:mismatch=8.0:qcovhsp=100.0:qend=107.0:qstart=1.0:ref_name=RS_GCF_002236105.1_protein.faa_NZ_NIWU01000004.1_292@PF00015_full_PFAM.411.612:scovhsp=52.7:send=180.0:sstart=75.0],(c705c2f4-9bf8-47e4-8ad3-1bcc5e97d1c4_5@MCPsignal.38.80:0.030772[&&NHX:Sample=rhiztom3:Type=capture:capture_class=c__Gammaproteobacteria:capture_domain=d__Bacteria:capture_family=f__Pseudomonadaceae:capture_genus=g__Pseudomonas_E:capture_order=o__Pseudomonadales:capture_phylum=p__Proteobacteria:capture_species=s__Pseudomonas_E frederiksbergensis_A:heptad=MCP-40H],0321f1a8-db91-4145-84d0-8c702afe5490_3@MCPsignal.359.424:1.8e-08[&&NHX:Sample=rhizpot1:Type=capture:capture_class=c__Gammaproteobacteria:capture_domain=d__Bacteria:capture_family=f__Pseudomonadaceae:capture_genus=g__Pseudomonas_E:capture_order=o__Pseudomonadales:capture_phylum=p__Proteobacteria:capture_species=s__Pseudomonas_E koreensis_C:heptad=MCP-40H:lbd=dCache_1])0.06:0.0155124[&&NHX:Sample_counter=rhizpot1--1||rhiztom3--1:Type_counter=capture--2:capture_class_counter=c__Gammaproteobacteria--2:capture_domain_counter=d__Bacteria--2:capture_family_counter=f__Pseudomonadaceae--2:capture_genus_counter=g__Pseudomonas_E--2:capture_order_counter=o__Pseudomonadales--2:capture_phylum_counter=p__Proteobacteria--2:capture_species_counter=s__Pseudomonas_E frederiksbergensis_A--1||s__Pseudomonas_E koreensis_C--1:gtdb_class_counter=:gtdb_domain_counter=:gtdb_family_counter=:gtdb_genus_counter=:gtdb_order_counter=:gtdb_phylum_counter=:gtdb_species_counter=:heptad_counter=MCP-40H--2:lbd_counter=dCache_1--1:name=N257829:ref_name_counter=])0.705:0.0525133[&&NHX:Sample_counter=rhizpot1--1||rhizpot2--1||rhiztom3--1:Type_counter=capture--3:besthit_avg=91.6:besthit_max=91.6:besthit_min=91.6:besthit_std=0:besthit_sum=91.6:bitscore_avg=163.0:bitscore_max=163.0:bitscore_min=163.0:bitscore_std=0:bitscore_sum=163.0:capture_class_counter=c__Alphaproteobacteria--1||c__Gammaproteobacteria--2:capture_domain_counter=d__Bacteria--3:capture_family_counter=f__Acetobacteraceae--1||f__Pseudomonadaceae--2:capture_genus_counter=g__CAIYPH01--1||g__Pseudomonas_E--2:capture_order_counter=o__Acetobacterales--1||o__Pseudomonadales--2:capture_phylum_counter=p__Proteobacteria--3:capture_species_counter=s__CAIYPH01 sp903928045--1||s__Pseudomonas_E frederiksbergensis_A--1||s__Pseudomonas_E koreensis_C--1:evalue_avg=7.07e-52:evalue_max=7.07e-52:evalue_min=7.07e-52:evalue_std=0:evalue_sum=7.07e-52:gapopen_avg=1.0:gapopen_max=1.0:gapopen_min=1.0:gapopen_std=0:gapopen_sum=1.0:gtdb_class_counter=:gtdb_domain_counter=:gtdb_family_counter=:gtdb_genus_counter=:gtdb_order_counter=:gtdb_phylum_counter=:gtdb_species_counter=:heptad_counter=MCP-40H--3:lbd_counter=dCache_1--1:length_avg=107.0:length_max=107.0:length_min=107.0:length_std=0:length_sum=107.0:mismatch_avg=8.0:mismatch_max=8.0:mismatch_min=8.0:mismatch_std=0:mismatch_sum=8.0:name=N257830:qcovhsp_avg=100.0:qcovhsp_max=100.0:qcovhsp_min=100.0:qcovhsp_std=0:qcovhsp_sum=100.0:qend_avg=107.0:qend_max=107.0:qend_min=107.0:qend_std=0:qend_sum=107.0:qstart_avg=1.0:qstart_max=1.0:qstart_min=1.0:qstart_std=0:qstart_sum=1.0:ref_name_counter=RS_GCF_002236105.1_protein.faa_NZ_NIWU01000004.1_292@PF00015_full_PFAM.411.612--1:scovhsp_avg=52.7:scovhsp_max=52.7:scovhsp_min=52.7:scovhsp_std=0:scovhsp_sum=52.7:send_avg=180.0:send_max=180.0:send_min=180.0:send_std=0:send_sum=180.0:sstart_avg=75.0:sstart_max=75.0:sstart_min=75.0:sstart_std=0:sstart_sum=75.0])0.848:0.0475207[&&NHX:Sample_counter=rhizpot1--1||rhizpot2--1||rhizpot3--2||rhiztom1--4||rhiztom2--1||rhiztom3--4:Type_counter=capture--13:besthit_avg=79.725:besthit_max=92.7:besthit_min=60.5:besthit_std=15.390554462613318:besthit_sum=318.9:bitscore_avg=131.0:bitscore_max=163.0:bitscore_min=104.0:bitscore_std=24.26245384677046:bitscore_sum=524.0:capture_class_counter=c__Alphaproteobacteria--3||c__Gammaproteobacteria--9||c__Spirochaetia--1:capture_domain_counter=d__Bacteria--13:capture_family_counter=f__Acetobacteraceae--1||f__Magnetospirillaceae--2||f__Pseudomonadaceae--9||f__UBA8932--1:capture_genus_counter=g__CAIYPH01--1||g__JAEUJG01--1||g__Magnetospirillum--2||g__Pseudomonas_E--9:capture_order_counter=o__Acetobacterales--1||o__Pseudomonadales--9||o__Rhodospirillales--2||o__Treponematales--1:capture_phylum_counter=p__Proteobacteria--12||p__Spirochaetota--1:capture_species_counter=s__CAIYPH01 sp903928045--1||s__JAEUJG01 sp016794765--1||s__Magnetospirillum sp903941095--2||s__Pseudomonas_E borbori--1||s__Pseudomonas_E frederiksbergensis_A--4||s__Pseudomonas_E koreensis_C--1||s__Pseudomonas_E sp003696305--1||s__Pseudomonas_E sp014268745--1||s__Pseudomonas_E thivervalensis--1:evalue_avg=2.3475000006234e-29:evalue_max=9.39e-29:evalue_min=7.07e-52:evalue_std=4.6949999995844e-29:evalue_sum=9.3900000024936e-29:gapopen_avg=1.5:gapopen_max=2.0:gapopen_min=1.0:gapopen_std=0.5773502691896257:gapopen_sum=6.0:gtdb_class_counter=:gtdb_domain_counter=:gtdb_family_counter=:gtdb_genus_counter=:gtdb_order_counter=:gtdb_phylum_counter=:gtdb_species_counter=:heptad_counter=MCP-40H--13:lbd_counter=dCache_1--2:length_avg=105.0:length_max=119.0:length_min=82.0:length_std=16.10382977224155:length_sum=420.0:mismatch_avg=15.25:mismatch_max=26.0:mismatch_min=4.0:mismatch_std=10.874281585465774:mismatch_sum=61.0:name=N257831:qcovhsp_avg=99.1:qcovhsp_max=100.0:qcovhsp_min=96.4:qcovhsp_std=1.7999999999999972:qcovhsp_sum=396.4:qend_avg=101.25:qend_max=109.0:qend_min=80.0:qend_std=14.198004554631378:qend_sum=405.0:qstart_avg=1.25:qstart_max=2.0:qstart_min=1.0:qstart_std=0.5:qstart_sum=5.0:ref_name_counter=GB_GCA_010671725.1_protein.faa_JAAHBU010000057.1_3@PF00015_full_PFAM.405.498--1||RS_GCF_002236105.1_protein.faa_NZ_NIWU01000004.1_292@PF00015_full_PFAM.411.612--1||RS_GCF_010448615.1_protein.faa_NZ_CP048408.1_561@PF00015_full_PFAM.409.612--1||RS_GCF_900115555.1_protein.faa_NZ_FOWX01000014.1_80@PF00015_full_PFAM.409.602--1:scovhsp_avg=62.775000000000006:scovhsp_max=88.2:scovhsp_min=52.7:scovhsp_std=17.02613187622681:scovhsp_sum=251.10000000000002:send_avg=120.5:send_max=180.0:send_min=84.0:send_std=41.380349603807524:send_sum=482.0:sstart_avg=20.0:sstart_max=75.0:sstart_min=1.0:sstart_std=36.67878587594378:sstart_sum=80.0],((((((1669f139-058c-458f-8857-f18937f48c26_1@MCPsignal.26.83:0[&&NHX:Sample=rhizpot3:Type=capture:capture_class=c__Gemmatimonadetes:capture_domain=d__Bacteria:capture_family=f__GWC2-71-9:capture_genus=g__20CM-2-65-7:capture_order=o__Gemmatimonadales:capture_phylum=p__Gemmatimonadota:capture_species=s__20CM-2-65-7 sp003221035:heptad=MCP-40H],d9bdb32f-916e-465d-bd7b-e468c54a250c_4@MCPsignal.26.83:0[&&NHX:Sample=rhizpot3:Type=capture:capture_class=c__Gemmatimonadetes:capture_domain=d__Bacteria:capture_family=f__GWC2-71-9:capture_genus=g__20CM-2-65-7:capture_order=o__Gemmatimonadales:capture_phylum=p__Gemmatimonadota:capture_species=s__20CM-2-65-7 sp003221035:heptad=MCP-40H]):5e-09[&&NHX:Sample_counter=rhizpot3--2:Type_counter=capture--2:capture_class_counter=c__Gemmatimonadetes--2:capture_domain_counter=d__Bacteria--2:capture_family_counter=f__GWC2-71-9--2:capture_genus_counter=g__20CM-2-65-7--2:capture_order_counter=o__Gemmatimonadales--2:capture_phylum_counter=p__Gemmatimonadota--2:capture_species_counter=s__20CM-2-65-7 sp003221035--2:gtdb_class_counter=:gtdb_domain_counter=:gtdb_family_counter=:gtdb_genus_counter=:gtdb_order_counter=:gtdb_phylum_counter=:gtdb_species_counter=:heptad_counter=MCP-40H--2:lbd_counter=:name=N257834:ref_name_counter=],8a7c0c16-a117-46f4-96d6-fd68d22f487a_4@MCPsignal.172.284:7e-09[&&NHX:Sample=rhizpot3:Type=capture:besthit=92.9:bitscore=182.0:capture_class=c__Gammaproteobacteria:capture_domain=d__Bacteria:capture_family=f__Pseudomonadaceae:capture_genus=g__Pseudomonas_E:capture_order=o__Pseudomonadales:capture_phylum=p__Proteobacteria:capture_species=s__Pseudomonas_E paracarnis:evalue=1.71e-59:gapopen=0.0:heptad=MCP-40H:length=112.0:mismatch=8.0:qcovhsp=100.0:qend=112.0:qstart=1.0:ref_name=RS_GCF_006438915.1_protein.faa_NZ_RCZE01000004.1_382@PF00015_full_PFAM.412.616:scovhsp=54.9:send=112.0:sstart=1.0])0.496:0.0154091[&&NHX:Sample_counter=rhizpot3--3:Type_counter=capture--3:besthit_avg=92.9:besthit_max=92.9:besthit_min=92.9:besthit_std=0:besthit_sum=92.9:bitscore_avg=182.0:bitscore_max=182.0:bitscore_min=182.0:bitscore_std=0:bitscore_sum=182.0:capture_class_counter=c__Gammaproteobacteria--1||c__Gemmatimonadetes--2:capture_domain_counter=d__Bacteria--3:capture_family_counter=f__GWC2-71-9--2||f__Pseudomonadaceae--1:capture_genus_counter=g__20CM-2-65-7--2||g__Pseudomonas_E--1:capture_order_counter=o__Gemmatimonadales--2||o__Pseudomonadales--1:capture_phylum_counter=p__Gemmatimonadota--2||p__Proteobacteria--1:capture_species_counter=s__20CM-2-65-7 sp003221035--2||s__Pseudomonas_E paracarnis--1:evalue_avg=1.71e-59:evalue_max=1.71e-59:evalue_min=1.71e-59:evalue_std=0:evalue_sum=1.71e-59:gapopen_avg=0.0:gapopen_max=0.0:gapopen_min=0.0:gapopen_std=0:gapopen_sum=0.0:gtdb_class_counter=:gtdb_domain_counter=:gtdb_family_counter=:gtdb_genus_counter=:gtdb_order_counter=:gtdb_phylum_counter=:gtdb_species_counter=:heptad_counter=MCP-40H--3:lbd_counter=:length_avg=112.0:length_max=112.0:length_min=112.0:length_std=0:length_sum=112.0:mismatch_avg=8.0:mismatch_max=8.0:mismatch_min=8.0:mismatch_std=0:mismatch_sum=8.0:name=N257836:qcovhsp_avg=100.0:qcovhsp_max=100.0:qcovhsp_min=100.0:qcovhsp_std=0:qcovhsp_sum=100.0:qend_avg=112.0:qend_max=112.0:qend_min=112.0:qend_std=0:qend_sum=112.0:qstart_avg=1.0:qstart_max=1.0:qstart_min=1.0:qstart_std=0:qstart_sum=1.0:ref_name_counter=RS_GCF_006438915.1_protein.faa_NZ_RCZE01000004.1_382@PF00015_full_PFAM.412.616--1:scovhsp_avg=54.9:scovhsp_max=54.9:scovhsp_min=54.9:scovhsp_std=0:scovhsp_sum=54.9:send_avg=112.0:send_max=112.0:send_min=112.0:send_std=0:send_sum=112.0:sstart_avg=1.0:sstart_max=1.0:sstart_min=1.0:sstart_std=0:sstart_sum=1.0],(RS_GCF_002113375.1_protein.faa_NZ_NEHO01000013.1_130@PF00015_full_PFAM.412.608:0.328705[&&NHX:Type=GTDB:gtdb_class=c__Gammaproteobacteria:gtdb_domain=d__Bacteria:gtdb_family=f__Pseudomonadaceae:gtdb_genus=g__Pseudomonas_E:gtdb_order=o__Pseudomonadales:gtdb_phylum=p__Proteobacteria:gtdb_species=s__Pseudomonas_E sp002113375:heptad=MCP-40H:species=d__Bacteria_p__Proteobacteria_c__Gammaproteobacteria_o__Pseudomonadales_f__Pseudomonadaceae_g__Pseudomonas_E_s__Pseudomonas_E sp002113375],((((((142655f3-9cb8-4014-8b6b-76d05ac9eac6_2@MCPsignal.200.306:5e-09[&&NHX:Sample=rhizpot1:Type=capture:besthit=100.0:bitscore=188.0:capture_class=c__Gammaproteobacteria:capture_domain=d__Bacteria:capture_family=f__Pseudomonadaceae:capture_genus=g__Pseudomonas_E:capture_order=o__Pseudomonadales:capture_phylum=p__Proteobacteria:capture_species=s__Pseudomonas_E sp002843585:evalue=9.68e-62:gapopen=0.0:heptad=MCP-40H:length=104.0:mismatch=0.0:qcovhsp=98.1:qend=104.0:qstart=1.0:ref_name=RS_GCF_002843585.1_protein.faa_NZ_CP025262.1_3730@PF00015_full_PFAM.407.610:scovhsp=51.2:send=104.0:sstart=1.0],34a3c983-d851-4b9c-8f84-685c09ba5343_4@MCPsignal.27.125:5e-09[&&NHX:Sample=rhiztom3:Type=capture:capture_class=c__Gammaproteobacteria:capture_domain=d__Bacteria:capture_family=f__Pseudomonadaceae:capture_genus=g__Pseudomonas_E:capture_order=o__Pseudomonadales:capture_phylum=p__Proteobacteria:capture_species=s__Pseudomonas_E sp002843585:heptad=MCP-40H])0:5e-09[&&NHX:Sample_counter=rhizpot1--1||rhiztom3--1:Type_counter=capture--2:besthit_avg=100.0:besthit_max=100.0:besthit_min=100.0:besthit_std=0:besthit_sum=100.0:bitscore_avg=188.0:bitscore_max=188.0:bitscore_min=188.0:bitscore_std=0:bitscore_sum=188.0:capture_class_counter=c__Gammaproteobacteria--2:capture_domain_counter=d__Bacteria--2:capture_family_counter=f__Pseudomonadaceae--2:capture_genus_counter=g__Pseudomonas_E--2:capture_order_counter=o__Pseudomonadales--2:capture_phylum_counter=p__Proteobacteria--2:capture_species_counter=s__Pseudomonas_E sp002843585--2:evalue_avg=9.68e-62:evalue_max=9.68e-62:evalue_min=9.68e-62:evalue_std=0:evalue_sum=9.68e-62:gapopen_avg=0.0:gapopen_max=0.0:gapopen_min=0.0:gapopen_std=0:gapopen_sum=0.0:gtdb_class_counter=:gtdb_domain_counter=:gtdb_family_counter=:gtdb_genus_counter=:gtdb_order_counter=:gtdb_phylum_counter=:gtdb_species_counter=:heptad_counter=MCP-40H--2:lbd_counter=:length_avg=104.0:length_max=104.0:length_min=104.0:length_std=0:length_sum=104.0:mismatch_avg=0.0:mismatch_max=0.0:mismatch_min=0.0:mismatch_std=0:mismatch_sum=0.0:name=N257840:qcovhsp_avg=98.1:qcovhsp_max=98.1:qcovhsp_min=98.1:qcovhsp_std=0:qcovhsp_sum=98.1:qend_avg=104.0:qend_max=104.0:qend_min=104.0:qend_std=0:qend_sum=104.0:qstart_avg=1.0:qstart_max=1.0:qstart_min=1.0:qstart_std=0:qstart_sum=1.0:ref_name_counter=RS_GCF_002843585.1_protein.faa_NZ_CP025262.1_3730@PF00015_full_PFAM.407.610--1:scovhsp_avg=51.2:scovhsp_max=51.2:scovhsp_min=51.2:scovhsp_std=0:scovhsp_sum=51.2:send_avg=104.0:send_max=104.0:send_min=104.0:send_std=0:send_sum=104.0:sstart_avg=1.0:sstart_max=1.0:sstart_min=1.0:sstart_std=0:sstart_sum=1.0],196b0e10-96cb-4692-ac47-b8f1d4902949_2@MCPsignal.770.875:0.0079166[&&NHX:Sample=rhizpot1:Type=capture:besthit=99.0:bitscore=183.0:capture_class=c__Gammaproteobacteria:capture_domain=d__Bacteria:capture_family=f__Pseudomonadaceae:capture_genus=g__Pseudomonas_E:capture_order=o__Pseudomonadales:capture_phylum=p__Proteobacteria:capture_species=s__Pseudomonas_E sp002843585:evalue=6.19e-60:gapopen=0.0:heptad=MCP-40H:lbd=dCache_1:length=104.0:mismatch=1.0:qcovhsp=99.0:qend=104.0:qstart=1.0:ref_name=RS_GCF_002843585.1_protein.faa_NZ_CP025262.1_3730@PF00015_full_PFAM.407.610:scovhsp=51.2:send=104.0:sstart=1.0])0.786:0.0078236[&&NHX:Sample_counter=rhizpot1--2||rhiztom3--1:Type_counter=capture--3:besthit_avg=99.5:besthit_max=100.0:besthit_min=99.0:besthit_std=0.7071067811865476:besthit_sum=199.0:bitscore_avg=185.5:bitscore_max=188.0:bitscore_min=183.0:bitscore_std=3.5355339059327378:bitscore_sum=371.0:capture_class_counter=c__Gammaproteobacteria--3:capture_domain_counter=d__Bacteria--3:capture_family_counter=f__Pseudomonadaceae--3:capture_genus_counter=g__Pseudomonas_E--3:capture_order_counter=o__Pseudomonadales--3:capture_phylum_counter=p__Proteobacteria--3:capture_species_counter=s__Pseudomonas_E sp002843585--3:evalue_avg=3.1434e-60:evalue_max=6.19e-60:evalue_min=9.68e-62:evalue_std=4.3085430391258716e-60:evalue_sum=6.2868e-60:gapopen_avg=0.0:gapopen_max=0.0:gapopen_min=0.0:gapopen_std=0.0:gapopen_sum=0.0:gtdb_class_counter=:gtdb_domain_counter=:gtdb_family_counter=:gtdb_genus_counter=:gtdb_order_counter=:gtdb_phylum_counter=:gtdb_species_counter=:heptad_counter=MCP-40H--3:lbd_counter=dCache_1--1:length_avg=104.0:length_max=104.0:length_min=104.0:length_std=0.0:length_sum=208.0:mismatch_avg=0.5:mismatch_max=1.0:mismatch_min=0.0:mismatch_std=0.7071067811865476:mismatch_sum=1.0:name=N257842:qcovhsp_avg=98.55:qcovhsp_max=99.0:qcovhsp_min=98.1:qcovhsp_std=0.6363961030678968:qcovhsp_sum=197.1:qend_avg=104.0:qend_max=104.0:qend_min=104.0:qend_std=0.0:qend_sum=208.0:qstart_avg=1.0:qstart_max=1.0:qstart_min=1.0:qstart_std=0.0:qstart_sum=2.0:ref_name_counter=RS_GCF_002843585.1_protein.faa_NZ_CP025262.1_3730@PF00015_full_PFAM.407.610--2:scovhsp_avg=51.2:scovhsp_max=51.2:scovhsp_min=51.2:scovhsp_std=0.0:scovhsp_sum=102.4:send_avg=104.0:send_max=104.0:send_min=104.0:send_std=0.0:send_sum=208.0:sstart_avg=1.0:sstart_max=1.0:sstart_min=1.0:sstart_std=0.0:sstart_sum=2.0],((32ee5a16-7cb4-4c56-925a-f6b1499cf0c7_4@MCPsignal.19.134:5e-09[&&NHX:Sample=rhizpot1:Type=capture:besthit=98.3:bitscore=196.0:capture_class=c__Gammaproteobacteria:capture_domain=d__Bacteria:capture_family=f__Pseudomonadaceae:capture_genus=g__Pseudomonas_E:capture_order=o__Pseudomonadales:capture_phylum=p__Proteobacteria:capture_species=s__Pseudomonas_E sp002843585:evalue=6.33e-65:gapopen=1.0:heptad=MCP-40H:length=115.0:mismatch=1.0:qcovhsp=100.0:qend=115.0:qstart=1.0:ref_name=RS_GCF_002843585.1_protein.faa_NZ_CP025262.1_3730@PF00015_full_PFAM.407.610:scovhsp=56.2:send=169.0:sstart=56.0],490ee1d8-1918-461d-b329-e2112589b166_5@MCPsignal.226.336:0.0248506[&&NHX:Sample=rhizpot1:Type=capture:besthit=99.1:bitscore=190.0:capture_class=c__Gammaproteobacteria:capture_domain=d__Bacteria:capture_family=f__Pseudomonadaceae:capture_genus=g__Pseudomonas_E:capture_order=o__Pseudomonadales:capture_phylum=p__Proteobacteria:capture_species=s__Pseudomonas_E sp002843585:evalue=1.4e-62:gapopen=0.0:heptad=MCP-40H:length=108.0:mismatch=1.0:qcovhsp=98.2:qend=108.0:qstart=1.0:ref_name=RS_GCF_002843585.1_protein.faa_NZ_CP025262.1_3730@PF00015_full_PFAM.407.610:scovhsp=53.2:send=141.0:sstart=34.0])0:5e-09[&&NHX:Sample_counter=rhizpot1--2:Type_counter=capture--2:besthit_avg=98.69999999999999:besthit_max=99.1:besthit_min=98.3:besthit_std=0.565685424949236:besthit_sum=197.39999999999998:bitscore_avg=193.0:bitscore_max=196.0:bitscore_min=190.0:bitscore_std=4.242640687119285:bitscore_sum=386.0:capture_class_counter=c__Gammaproteobacteria--2:capture_domain_counter=d__Bacteria--2:capture_family_counter=f__Pseudomonadaceae--2:capture_genus_counter=g__Pseudomonas_E--2:capture_order_counter=o__Pseudomonadales--2:capture_phylum_counter=p__Proteobacteria--2:capture_species_counter=s__Pseudomonas_E sp002843585--2:evalue_avg=7.03165e-63:evalue_max=1.4e-62:evalue_min=6.33e-65:evalue_std=9.854735077362556e-63:evalue_sum=1.40633e-62:gapopen_avg=0.5:gapopen_max=1.0:gapopen_min=0.0:gapopen_std=0.7071067811865476:gapopen_sum=1.0:gtdb_class_counter=:gtdb_domain_counter=:gtdb_family_counter=:gtdb_genus_counter=:gtdb_order_counter=:gtdb_phylum_counter=:gtdb_species_counter=:heptad_counter=MCP-40H--2:lbd_counter=:length_avg=111.5:length_max=115.0:length_min=108.0:length_std=4.949747468305833:length_sum=223.0:mismatch_avg=1.0:mismatch_max=1.0:mismatch_min=1.0:mismatch_std=0.0:mismatch_sum=2.0:name=N257845:qcovhsp_avg=99.1:qcovhsp_max=100.0:qcovhsp_min=98.2:qcovhsp_std=1.2727922061357835:qcovhsp_sum=198.2:qend_avg=111.5:qend_max=115.0:qend_min=108.0:qend_std=4.949747468305833:qend_sum=223.0:qstart_avg=1.0:qstart_max=1.0:qstart_min=1.0:qstart_std=0.0:qstart_sum=2.0:ref_name_counter=RS_GCF_002843585.1_protein.faa_NZ_CP025262.1_3730@PF00015_full_PFAM.407.610--2:scovhsp_avg=54.7:scovhsp_max=56.2:scovhsp_min=53.2:scovhsp_std=2.1213203435596424:scovhsp_sum=109.4:send_avg=155.0:send_max=169.0:send_min=141.0:send_std=19.79898987322333:send_sum=310.0:sstart_avg=45.0:sstart_max=56.0:sstart_min=34.0:sstart_std=15.556349186104045:sstart_sum=90.0],(91b14d2f-8677-418e-9932-f9428a45b9c9_1@MCPsignal.205.326:5e-09[&&NHX:Sample=rhizpot3:Type=capture:besthit=100.0:bitscore=218.0:capture_class=c__Gammaproteobacteria:capture_domain=d__Bacteria:capture_family=f__Pseudomonadaceae:capture_genus=g__Pseudomonas_E:capture_order=o__Pseudomonadales:capture_phylum=p__Proteobacteria:capture_species=s__Pseudomonas_E sp002843585:evalue=3.49e-73:gapopen=0.0:heptad=MCP-40H:length=121.0:mismatch=0.0:qcovhsp=100.0:qend=121.0:qstart=1.0:ref_name=RS_GCF_002843585.1_protein.faa_NZ_CP025262.1_3730@PF00015_full_PFAM.407.610:scovhsp=59.6:send=121.0:sstart=1.0],f0e29856-e966-472e-93e0-22b2bfdff7bd_2@MCPsignal.205.318:5e-09[&&NHX:Sample=rhizpot3:Type=capture:besthit=100.0:bitscore=203.0:capture_class=c__Gammaproteobacteria:capture_domain=d__Bacteria:capture_family=f__Pseudomonadaceae:capture_genus=g__Pseudomonas_E:capture_order=o__Pseudomonadales:capture_phylum=p__Proteobacteria:capture_species=s__Pseudomonas_E sp002843585:evalue=1.07e-67:gapopen=0.0:heptad=MCP-40H:length=113.0:mismatch=0.0:qcovhsp=100.0:qend=113.0:qstart=1.0:ref_name=RS_GCF_002843585.1_protein.faa_NZ_CP025262.1_3730@PF00015_full_PFAM.407.610:scovhsp=55.7:send=113.0:sstart=1.0])0:5e-09[&&NHX:Sample_counter=rhizpot3--2:Type_counter=capture--2:besthit_avg=100.0:besthit_max=100.0:besthit_min=100.0:besthit_std=0.0:besthit_sum=200.0:bitscore_avg=210.5:bitscore_max=218.0:bitscore_min=203.0:bitscore_std=10.606601717798213:bitscore_sum=421.0:capture_class_counter=c__Gammaproteobacteria--2:capture_domain_counter=d__Bacteria--2:capture_family_counter=f__Pseudomonadaceae--2:capture_genus_counter=g__Pseudomonas_E--2:capture_order_counter=o__Pseudomonadales--2:capture_phylum_counter=p__Proteobacteria--2:capture_species_counter=s__Pseudomonas_E sp002843585--2:evalue_avg=5.3500174500000005e-68:evalue_max=1.07e-67:evalue_min=3.49e-73:evalue_std=7.566017880669396e-68:evalue_sum=1.0700034900000001e-67:gapopen_avg=0.0:gapopen_max=0.0:gapopen_min=0.0:gapopen_std=0.0:gapopen_sum=0.0:gtdb_class_counter=:gtdb_domain_counter=:gtdb_family_counter=:gtdb_genus_counter=:gtdb_order_counter=:gtdb_phylum_counter=:gtdb_species_counter=:heptad_counter=MCP-40H--2:lbd_counter=:length_avg=117.0:length_max=121.0:length_min=113.0:length_std=5.656854249492381:length_sum=234.0:mismatch_avg=0.0:mismatch_max=0.0:mismatch_min=0.0:mismatch_std=0.0:mismatch_sum=0.0:name=N257848:qcovhsp_avg=100.0:qcovhsp_max=100.0:qcovhsp_min=100.0:qcovhsp_std=0.0:qcovhsp_sum=200.0:qend_avg=117.0:qend_max=121.0:qend_min=113.0:qend_std=5.656854249492381:qend_sum=234.0:qstart_avg=1.0:qstart_max=1.0:qstart_min=1.0:qstart_std=0.0:qstart_sum=2.0:ref_name_counter=RS_GCF_002843585.1_protein.faa_NZ_CP025262.1_3730@PF00015_full_PFAM.407.610--2:scovhsp_avg=57.650000000000006:scovhsp_max=59.6:scovhsp_min=55.7:scovhsp_std=2.7577164466275343:scovhsp_sum=115.30000000000001:send_avg=117.0:send_max=121.0:send_min=113.0:send_std=5.656854249492381:send_sum=234.0:sstart_avg=1.0:sstart_max=1.0:sstart_min=1.0:sstart_std=0.0:sstart_sum=2.0])0.78:0.00676278[&&NHX:Sample_counter=rhizpot1--2||rhizpot3--2:Type_counter=capture--4:besthit_avg=99.35000000000001:besthit_max=100.0:besthit_min=98.3:besthit_std=0.8185352771872468:besthit_sum=397.40000000000003:bitscore_avg=201.75:bitscore_max=218.0:bitscore_min=190.0:bitscore_std=12.065791865158845:bitscore_sum=807.0:capture_class_counter=c__Gammaproteobacteria--4:capture_domain_counter=d__Bacteria--4:capture_family_counter=f__Pseudomonadaceae--4:capture_genus_counter=g__Pseudomonas_E--4:capture_order_counter=o__Pseudomonadales--4:capture_phylum_counter=p__Proteobacteria--4:capture_species_counter=s__Pseudomonas_E sp002843585--4:evalue_avg=3.51585175008725e-63:evalue_max=1.4e-62:evalue_min=3.49e-73:evalue_std=6.989495756421028e-63:evalue_sum=1.4063407000349e-62:gapopen_avg=0.25:gapopen_max=1.0:gapopen_min=0.0:gapopen_std=0.5:gapopen_sum=1.0:gtdb_class_counter=:gtdb_domain_counter=:gtdb_family_counter=:gtdb_genus_counter=:gtdb_order_counter=:gtdb_phylum_counter=:gtdb_species_counter=:heptad_counter=MCP-40H--4:lbd_counter=:length_avg=114.25:length_max=121.0:length_min=108.0:length_std=5.377421934967226:length_sum=457.0:mismatch_avg=0.5:mismatch_max=1.0:mismatch_min=0.0:mismatch_std=0.5773502691896257:mismatch_sum=2.0:name=N257849:qcovhsp_avg=99.55:qcovhsp_max=100.0:qcovhsp_min=98.2:qcovhsp_std=0.8999999999999985:qcovhsp_sum=398.2:qend_avg=114.25:qend_max=121.0:qend_min=108.0:qend_std=5.377421934967226:qend_sum=457.0:qstart_avg=1.0:qstart_max=1.0:qstart_min=1.0:qstart_std=0.0:qstart_sum=4.0:ref_name_counter=RS_GCF_002843585.1_protein.faa_NZ_CP025262.1_3730@PF00015_full_PFAM.407.610--4:scovhsp_avg=56.175:scovhsp_max=59.6:scovhsp_min=53.2:scovhsp_std=2.633597033210155:scovhsp_sum=224.7:send_avg=136.0:send_max=169.0:send_min=113.0:send_std=24.953289696283868:send_sum=544.0:sstart_avg=23.0:sstart_max=56.0:sstart_min=1.0:sstart_std=26.94438717061496:sstart_sum=92.0])0.803:0.0218795[&&NHX:Sample_counter=rhizpot1--4||rhizpot3--2||rhiztom3--1:Type_counter=capture--7:besthit_avg=99.39999999999999:besthit_max=100.0:besthit_min=98.3:besthit_std=0.7127411872482198:besthit_sum=596.4:bitscore_avg=196.33333333333334:bitscore_max=218.0:bitscore_min=183.0:bitscore_std=12.659647177811342:bitscore_sum=1178.0:capture_class_counter=c__Gammaproteobacteria--7:capture_domain_counter=d__Bacteria--7:capture_family_counter=f__Pseudomonadaceae--7:capture_genus_counter=g__Pseudomonas_E--7:capture_order_counter=o__Pseudomonadales--7:capture_phylum_counter=p__Proteobacteria--7:capture_species_counter=s__Pseudomonas_E sp002843585--7:evalue_avg=1.0501439011667249e-60:evalue_max=6.19e-60:evalue_min=3.49e-73:evalue_std=2.5182872340168385e-60:evalue_sum=6.300863407000349e-60:gapopen_avg=0.16666666666666666:gapopen_max=1.0:gapopen_min=0.0:gapopen_std=0.408248290463863:gapopen_sum=1.0:gtdb_class_counter=:gtdb_domain_counter=:gtdb_family_counter=:gtdb_genus_counter=:gtdb_order_counter=:gtdb_phylum_counter=:gtdb_species_counter=:heptad_counter=MCP-40H--7:lbd_counter=dCache_1--1:length_avg=110.83333333333333:length_max=121.0:length_min=104.0:length_std=6.735478206235001:length_sum=665.0:mismatch_avg=0.5:mismatch_max=1.0:mismatch_min=0.0:mismatch_std=0.5477225575051661:mismatch_sum=3.0:name=N257850:qcovhsp_avg=99.21666666666668:qcovhsp_max=100.0:qcovhsp_min=98.1:qcovhsp_std=0.9130534851073446:qcovhsp_sum=595.3000000000001:qend_avg=110.83333333333333:qend_max=121.0:qend_min=104.0:qend_std=6.735478206235001:qend_sum=665.0:qstart_avg=1.0:qstart_max=1.0:qstart_min=1.0:qstart_std=0.0:qstart_sum=6.0:ref_name_counter=RS_GCF_002843585.1_protein.faa_NZ_CP025262.1_3730@PF00015_full_PFAM.407.610--6:scovhsp_avg=54.51666666666667:scovhsp_max=59.6:scovhsp_min=51.2:scovhsp_std=3.2804979296848615:scovhsp_sum=327.1:send_avg=125.33333333333333:send_max=169.0:send_min=104.0:send_std=25.429641497014202:send_sum=752.0:sstart_avg=15.666666666666666:sstart_max=56.0:sstart_min=1.0:sstart_std=23.762715894162156:sstart_sum=94.0],40e5946b-c130-59c6-8470-c354f2471a13_6@MCPsignal.213.291:0.015809[&&NHX:Sample=rhiztom3:Type=capture:capture_class=c__Gammaproteobacteria:capture_domain=d__Bacteria:capture_family=f__Pseudomonadaceae:capture_genus=g__Pseudomonas_E:capture_order=o__Pseudomonadales:capture_phylum=p__Proteobacteria:capture_species=s__Pseudomonas_E putida_K:heptad=MCP-40H])0.774:0.0197898[&&NHX:Sample_counter=rhizpot1--4||rhizpot3--2||rhiztom3--2:Type_counter=capture--8:besthit_avg=99.39999999999999:besthit_max=100.0:besthit_min=98.3:besthit_std=0.7127411872482198:besthit_sum=596.4:bitscore_avg=196.33333333333334:bitscore_max=218.0:bitscore_min=183.0:bitscore_std=12.659647177811342:bitscore_sum=1178.0:capture_class_counter=c__Gammaproteobacteria--8:capture_domain_counter=d__Bacteria--8:capture_family_counter=f__Pseudomonadaceae--8:capture_genus_counter=g__Pseudomonas_E--8:capture_order_counter=o__Pseudomonadales--8:capture_phylum_counter=p__Proteobacteria--8:capture_species_counter=s__Pseudomonas_E putida_K--1||s__Pseudomonas_E sp002843585--7:evalue_avg=1.0501439011667249e-60:evalue_max=6.19e-60:evalue_min=3.49e-73:evalue_std=2.5182872340168385e-60:evalue_sum=6.300863407000349e-60:gapopen_avg=0.16666666666666666:gapopen_max=1.0:gapopen_min=0.0:gapopen_std=0.408248290463863:gapopen_sum=1.0:gtdb_class_counter=:gtdb_domain_counter=:gtdb_family_counter=:gtdb_genus_counter=:gtdb_order_counter=:gtdb_phylum_counter=:gtdb_species_counter=:heptad_counter=MCP-40H--8:lbd_counter=dCache_1--1:length_avg=110.83333333333333:length_max=121.0:length_min=104.0:length_std=6.735478206235001:length_sum=665.0:mismatch_avg=0.5:mismatch_max=1.0:mismatch_min=0.0:mismatch_std=0.5477225575051661:mismatch_sum=3.0:name=N257852:qcovhsp_avg=99.21666666666668:qcovhsp_max=100.0:qcovhsp_min=98.1:qcovhsp_std=0.9130534851073446:qcovhsp_sum=595.3000000000001:qend_avg=110.83333333333333:qend_max=121.0:qend_min=104.0:qend_std=6.735478206235001:qend_sum=665.0:qstart_avg=1.0:qstart_max=1.0:qstart_min=1.0:qstart_std=0.0:qstart_sum=6.0:ref_name_counter=RS_GCF_002843585.1_protein.faa_NZ_CP025262.1_3730@PF00015_full_PFAM.407.610--6:scovhsp_avg=54.51666666666667:scovhsp_max=59.6:scovhsp_min=51.2:scovhsp_std=3.2804979296848615:scovhsp_sum=327.1:send_avg=125.33333333333333:send_max=169.0:send_min=104.0:send_std=25.429641497014202:send_sum=752.0:sstart_avg=15.666666666666666:sstart_max=56.0:sstart_min=1.0:sstart_std=23.762715894162156:sstart_sum=94.0],((((RS_GCF_014269025.2_protein.faa_NZ_CP077094.1_905@PF00015_full_PFAM.435.634:0.00733274[&&NHX:Type=GTDB:gtdb_class=c__Gammaproteobacteria:gtdb_domain=d__Bacteria:gtdb_family=f__Pseudomonadaceae:gtdb_genus=g__Pseudomonas_E:gtdb_order=o__Pseudomonadales:gtdb_phylum=p__Proteobacteria:gtdb_species=s__Pseudomonas_E monteilii_C:heptad=MCP-40H:species=d__Bacteria_p__Proteobacteria_c__Gammaproteobacteria_o__Pseudomonadales_f__Pseudomonadaceae_g__Pseudomonas_E_s__Pseudomonas_E monteilii_C],((e337402a-1d85-4b10-9514-d14bfccdcaf9_3@MCPsignal.130.253:0.00684034[&&NHX:Sample=rhiztom3:Type=capture:besthit=99.2:bitscore=219.0:capture_class=c__Gammaproteobacteria:capture_domain=d__Bacteria:capture_family=f__Pseudomonadaceae:capture_genus=g__Pseudomonas_E:capture_order=o__Pseudomonadales:capture_phylum=p__Proteobacteria:capture_species=s__Pseudomonas_E asiatica:evalue=1.02e-73:gapopen=0.0:heptad=MCP-40H:length=123.0:mismatch=1.0:qcovhsp=100.0:qend=123.0:qstart=1.0:ref_name=RS_GCF_002165135.1_protein.faa_NZ_NFZQ01000003.1_194@PF00015_full_PFAM.411.606:scovhsp=63.1:send=178.0:sstart=56.0],(((((((((a1838fcf-dc47-5a87-b527-84c231721a83_2@MCPsignal.136.238:0.00803093[&&NHX:Sample=rhiztom1:Type=capture:besthit=99.0:bitscore=182.0:capture_class=c__Gammaproteobacteria:capture_domain=d__Bacteria:capture_family=f__Pseudomonadaceae:capture_genus=g__Pseudomonas_E:capture_order=o__Pseudomonadales:capture_phylum=p__Proteobacteria:capture_species=s__Pseudomonas_E hunanensis:evalue=1.96e-59:gapopen=0.0:heptad=MCP-40H:length=102.0:mismatch=1.0:qcovhsp=100.0:qend=102.0:qstart=1.0:ref_name=RS_GCF_900277125.1_protein.faa_NZ_OPYN01000207.1_193@PF00015_full_PFAM.407.606:scovhsp=51.3:send=102.0:sstart=1.0],(d130e98b-6fa3-421e-8250-322e133b2f40_3@MCPsignal.89.211:0.00642198[&&NHX:Sample=rhiztom3:Type=capture:besthit=99.2:bitscore=214.0:capture_class=c__Gammaproteobacteria:capture_domain=d__Bacteria:capture_family=f__Pseudomonadaceae:capture_genus=g__Pseudomonas_E:capture_order=o__Pseudomonadales:capture_phylum=p__Proteobacteria:capture_species=s__Pseudomonas_E asiatica:evalue=5.26e-72:gapopen=0.0:heptad=MCP-40H:length=122.0:mismatch=1.0:qcovhsp=100.0:qend=122.0:qstart=1.0:ref_name=RS_GCF_900277125.1_protein.faa_NZ_OPYN01000207.1_193@PF00015_full_PFAM.407.606:scovhsp=61.3:send=122.0:sstart=1.0],51ee73ae-c6b6-4489-8a1b-714f56ffe64a_1@MCPsignal.372.506:5e-09[&&NHX:Sample=rhiztom3:Type=capture:besthit=100.0:bitscore=232.0:capture_class=c__Gammaproteobacteria:capture_domain=d__Bacteria:capture_family=f__Pseudomonadaceae:capture_genus=g__Pseudomonas_E:capture_order=o__Pseudomonadales:capture_phylum=p__Proteobacteria:capture_species=s__Pseudomonas_E asiatica:evalue=1.22e-78:gapopen=0.0:heptad=MCP-40H:length=131.0:mismatch=0.0:qcovhsp=97.8:qend=131.0:qstart=1.0:ref_name=RS_GCF_900277125.1_protein.faa_NZ_OPYN01000207.1_193@PF00015_full_PFAM.407.606:scovhsp=65.8:send=131.0:sstart=1.0])0:5e-09[&&NHX:Sample_counter=rhiztom3--2:Type_counter=capture--2:besthit_avg=99.6:besthit_max=100.0:besthit_min=99.2:besthit_std=0.565685424949236:besthit_sum=199.2:bitscore_avg=223.0:bitscore_max=232.0:bitscore_min=214.0:bitscore_std=12.727922061357855:bitscore_sum=446.0:capture_class_counter=c__Gammaproteobacteria--2:capture_domain_counter=d__Bacteria--2:capture_family_counter=f__Pseudomonadaceae--2:capture_genus_counter=g__Pseudomonas_E--2:capture_order_counter=o__Pseudomonadales--2:capture_phylum_counter=p__Proteobacteria--2:capture_species_counter=s__Pseudomonas_E asiatica--2:evalue_avg=2.63000061e-72:evalue_max=5.26e-72:evalue_min=1.22e-78:evalue_std=3.7193808063709664e-72:evalue_sum=5.26000122e-72:gapopen_avg=0.0:gapopen_max=0.0:gapopen_min=0.0:gapopen_std=0.0:gapopen_sum=0.0:gtdb_class_counter=:gtdb_domain_counter=:gtdb_family_counter=:gtdb_genus_counter=:gtdb_order_counter=:gtdb_phylum_counter=:gtdb_species_counter=:heptad_counter=MCP-40H--2:lbd_counter=:length_avg=126.5:length_max=131.0:length_min=122.0:length_std=6.363961030678928:length_sum=253.0:mismatch_avg=0.5:mismatch_max=1.0:mismatch_min=0.0:mismatch_std=0.7071067811865476:mismatch_sum=1.0:name=N257858:qcovhsp_avg=98.9:qcovhsp_max=100.0:qcovhsp_min=97.8:qcovhsp_std=1.5556349186104066:qcovhsp_sum=197.8:qend_avg=126.5:qend_max=131.0:qend_min=122.0:qend_std=6.363961030678928:qend_sum=253.0:qstart_avg=1.0:qstart_max=1.0:qstart_min=1.0:qstart_std=0.0:qstart_sum=2.0:ref_name_counter=RS_GCF_900277125.1_protein.faa_NZ_OPYN01000207.1_193@PF00015_full_PFAM.407.606--2:scovhsp_avg=63.55:scovhsp_max=65.8:scovhsp_min=61.3:scovhsp_std=3.181980515339464:scovhsp_sum=127.1:send_avg=126.5:send_max=131.0:send_min=122.0:send_std=6.363961030678928:send_sum=253.0:sstart_avg=1.0:sstart_max=1.0:sstart_min=1.0:sstart_std=0.0:sstart_sum=2.0])0:5e-09[&&NHX:Sample_counter=rhiztom1--1||rhiztom3--2:Type_counter=capture--3:besthit_avg=99.39999999999999:besthit_max=100.0:besthit_min=99.0:besthit_std=0.5291502622129176:besthit_sum=298.2:bitscore_avg=209.33333333333334:bitscore_max=232.0:bitscore_min=182.0:bitscore_std=25.32455988429677:bitscore_sum=628.0:capture_class_counter=c__Gammaproteobacteria--3:capture_domain_counter=d__Bacteria--3:capture_family_counter=f__Pseudomonadaceae--3:capture_genus_counter=g__Pseudomonas_E--3:capture_order_counter=o__Pseudomonadales--3:capture_phylum_counter=p__Proteobacteria--3:capture_species_counter=s__Pseudomonas_E asiatica--2||s__Pseudomonas_E hunanensis--1:evalue_avg=6.533333333335086e-60:evalue_max=1.96e-59:evalue_min=1.22e-78:evalue_std=1.1316065276115147e-59:evalue_sum=1.960000000000526e-59:gapopen_avg=0.0:gapopen_max=0.0:gapopen_min=0.0:gapopen_std=0.0:gapopen_sum=0.0:gtdb_class_counter=:gtdb_domain_counter=:gtdb_family_counter=:gtdb_genus_counter=:gtdb_order_counter=:gtdb_phylum_counter=:gtdb_species_counter=:heptad_counter=MCP-40H--3:lbd_counter=:length_avg=118.33333333333333:length_max=131.0:length_min=102.0:length_std=14.843629385474879:length_sum=355.0:mismatch_avg=0.6666666666666666:mismatch_max=1.0:mismatch_min=0.0:mismatch_std=0.5773502691896258:mismatch_sum=2.0:name=N257859:qcovhsp_avg=99.26666666666667:qcovhsp_max=100.0:qcovhsp_min=97.8:qcovhsp_std=1.2701705922171784:qcovhsp_sum=297.8:qend_avg=118.33333333333333:qend_max=131.0:qend_min=102.0:qend_std=14.843629385474879:qend_sum=355.0:qstart_avg=1.0:qstart_max=1.0:qstart_min=1.0:qstart_std=0.0:qstart_sum=3.0:ref_name_counter=RS_GCF_900277125.1_protein.faa_NZ_OPYN01000207.1_193@PF00015_full_PFAM.407.606--3:scovhsp_avg=59.46666666666666:scovhsp_max=65.8:scovhsp_min=51.3:scovhsp_std=7.421814692737439:scovhsp_sum=178.39999999999998:send_avg=118.33333333333333:send_max=131.0:send_min=102.0:send_std=14.843629385474879:send_sum=355.0:sstart_avg=1.0:sstart_max=1.0:sstart_min=1.0:sstart_std=0.0:sstart_sum=3.0],6385f50c-38d3-42ea-aa4e-dca23bdbba0f_4@MCPsignal.221.347:5e-09[&&NHX:Sample=rhiztom3:Type=capture:besthit=100.0:bitscore=223.0:capture_class=c__Gammaproteobacteria:capture_domain=d__Bacteria:capture_family=f__Pseudomonadaceae:capture_genus=g__Pseudomonas_E:capture_order=o__Pseudomonadales:capture_phylum=p__Proteobacteria:capture_species=s__Pseudomonas_E asiatica:evalue=2.78e-75:gapopen=0.0:heptad=MCP-40H:length=126.0:mismatch=0.0:qcovhsp=100.0:qend=126.0:qstart=1.0:ref_name=RS_GCF_900277125.1_protein.faa_NZ_OPYN01000207.1_193@PF00015_full_PFAM.407.606:scovhsp=63.3:send=126.0:sstart=1.0])0.152:5e-09[&&NHX:Sample_counter=rhiztom1--1||rhiztom3--3:Type_counter=capture--4:besthit_avg=99.55:besthit_max=100.0:besthit_min=99.0:besthit_std=0.525991127935316:besthit_sum=398.2:bitscore_avg=212.75:bitscore_max=232.0:bitscore_min=182.0:bitscore_std=21.777281740382566:bitscore_sum=851.0:capture_class_counter=c__Gammaproteobacteria--4:capture_domain_counter=d__Bacteria--4:capture_family_counter=f__Pseudomonadaceae--4:capture_genus_counter=g__Pseudomonas_E--4:capture_order_counter=o__Pseudomonadales--4:capture_phylum_counter=p__Proteobacteria--4:capture_species_counter=s__Pseudomonas_E asiatica--3||s__Pseudomonas_E hunanensis--1:evalue_avg=4.9000000000013153e-60:evalue_max=1.96e-59:evalue_min=1.22e-78:evalue_std=9.799999999999123e-60:evalue_sum=1.9600000000005261e-59:gapopen_avg=0.0:gapopen_max=0.0:gapopen_min=0.0:gapopen_std=0.0:gapopen_sum=0.0:gtdb_class_counter=:gtdb_domain_counter=:gtdb_family_counter=:gtdb_genus_counter=:gtdb_order_counter=:gtdb_phylum_counter=:gtdb_species_counter=:heptad_counter=MCP-40H--4:lbd_counter=:length_avg=120.25:length_max=131.0:length_min=102.0:length_std=12.711543310445563:length_sum=481.0:mismatch_avg=0.5:mismatch_max=1.0:mismatch_min=0.0:mismatch_std=0.5773502691896257:mismatch_sum=2.0:name=N257861:qcovhsp_avg=99.45:qcovhsp_max=100.0:qcovhsp_min=97.8:qcovhsp_std=1.1000000000000012:qcovhsp_sum=397.8:qend_avg=120.25:qend_max=131.0:qend_min=102.0:qend_std=12.711543310445563:qend_sum=481.0:qstart_avg=1.0:qstart_max=1.0:qstart_min=1.0:qstart_std=0.0:qstart_sum=4.0:ref_name_counter=RS_GCF_900277125.1_protein.faa_NZ_OPYN01000207.1_193@PF00015_full_PFAM.407.606--4:scovhsp_avg=60.425:scovhsp_max=65.8:scovhsp_min=51.3:scovhsp_std=6.355771655222782:scovhsp_sum=241.7:send_avg=120.25:send_max=131.0:send_min=102.0:send_std=12.711543310445563:send_sum=481.0:sstart_avg=1.0:sstart_max=1.0:sstart_min=1.0:sstart_std=0.0:sstart_sum=4.0],33dad4d3-5fda-4d2e-9048-5b403960fa68_4@MCPsignal.89.218:0.0678493[&&NHX:Sample=rhiztom3:Type=capture:capture_class=c__Gammaproteobacteria:capture_domain=d__Bacteria:capture_family=f__Pseudomonadaceae:capture_genus=g__Pseudomonas_E:capture_order=o__Pseudomonadales:capture_phylum=p__Proteobacteria:capture_species=s__Pseudomonas_E hunanensis:heptad=MCP-40H])0.877:0.0170339[&&NHX:Sample_counter=rhiztom1--1||rhiztom3--4:Type_counter=capture--5:besthit_avg=99.55:besthit_max=100.0:besthit_min=99.0:besthit_std=0.525991127935316:besthit_sum=398.2:bitscore_avg=212.75:bitscore_max=232.0:bitscore_min=182.0:bitscore_std=21.777281740382566:bitscore_sum=851.0:capture_class_counter=c__Gammaproteobacteria--5:capture_domain_counter=d__Bacteria--5:capture_family_counter=f__Pseudomonadaceae--5:capture_genus_counter=g__Pseudomonas_E--5:capture_order_counter=o__Pseudomonadales--5:capture_phylum_counter=p__Proteobacteria--5:capture_species_counter=s__Pseudomonas_E asiatica--3||s__Pseudomonas_E hunanensis--2:evalue_avg=4.9000000000013153e-60:evalue_max=1.96e-59:evalue_min=1.22e-78:evalue_std=9.799999999999123e-60:evalue_sum=1.9600000000005261e-59:gapopen_avg=0.0:gapopen_max=0.0:gapopen_min=0.0:gapopen_std=0.0:gapopen_sum=0.0:gtdb_class_counter=:gtdb_domain_counter=:gtdb_family_counter=:gtdb_genus_counter=:gtdb_order_counter=:gtdb_phylum_counter=:gtdb_species_counter=:heptad_counter=MCP-40H--5:lbd_counter=:length_avg=120.25:length_max=131.0:length_min=102.0:length_std=12.711543310445563:length_sum=481.0:mismatch_avg=0.5:mismatch_max=1.0:mismatch_min=0.0:mismatch_std=0.5773502691896257:mismatch_sum=2.0:name=N257863:qcovhsp_avg=99.45:qcovhsp_max=100.0:qcovhsp_min=97.8:qcovhsp_std=1.1000000000000014:qcovhsp_sum=397.8:qend_avg=120.25:qend_max=131.0:qend_min=102.0:qend_std=12.711543310445563:qend_sum=481.0:qstart_avg=1.0:qstart_max=1.0:qstart_min=1.0:qstart_std=0.0:qstart_sum=4.0:ref_name_counter=RS_GCF_900277125.1_protein.faa_NZ_OPYN01000207.1_193@PF00015_full_PFAM.407.606--4:scovhsp_avg=60.425:scovhsp_max=65.8:scovhsp_min=51.3:scovhsp_std=6.355771655222782:scovhsp_sum=241.7:send_avg=120.25:send_max=131.0:send_min=102.0:send_std=12.711543310445563:send_sum=481.0:sstart_avg=1.0:sstart_max=1.0:sstart_min=1.0:sstart_std=0.0:sstart_sum=4.0],(((RS_GCF_000730645.1_protein.faa_NZ_BBIU01000019.1_57@PF00015_full_PFAM.406.612:0.017717[&&NHX:Type=GTDB:gtdb_class=c__Gammaproteobacteria:gtdb_domain=d__Bacteria:gtdb_family=f__Pseudomonadaceae:gtdb_genus=g__Pseudomonas_E:gtdb_order=o__Pseudomonadales:gtdb_phylum=p__Proteobacteria:gtdb_species=s__Pseudomonas_E parafulva:heptad=MCP-40H:species=d__Bacteria_p__Proteobacteria_c__Gammaproteobacteria_o__Pseudomonadales_f__Pseudomonadaceae_g__Pseudomonas_E_s__Pseudomonas_E parafulva],(RS_GCF_000730565.1_protein.faa_NZ_BBIQ01000009.1_122@PF00015_full_PFAM.407.612:5e-09[&&NHX:Type=GTDB:gtdb_class=c__Gammaproteobacteria:gtdb_domain=d__Bacteria:gtdb_family=f__Pseudomonadaceae:gtdb_genus=g__Pseudomonas_E:gtdb_order=o__Pseudomonadales:gtdb_phylum=p__Proteobacteria:gtdb_species=s__Pseudomonas_E fulva:heptad=MCP-40H:species=d__Bacteria_p__Proteobacteria_c__Gammaproteobacteria_o__Pseudomonadales_f__Pseudomonadaceae_g__Pseudomonas_E_s__Pseudomonas_E fulva],RS_GCF_002021815.1_protein.faa_NZ_CP019952.1_880@PF00015_full_PFAM.407.612:0.00697746[&&NHX:Type=GTDB:gtdb_class=c__Gammaproteobacteria:gtdb_domain=d__Bacteria:gtdb_family=f__Pseudomonadaceae:gtdb_genus=g__Pseudomonas_E:gtdb_order=o__Pseudomonadales:gtdb_phylum=p__Proteobacteria:gtdb_species=s__Pseudomonas_E parafulva_B:heptad=MCP-40H:species=d__Bacteria_p__Proteobacteria_c__Gammaproteobacteria_o__Pseudomonadales_f__Pseudomonadaceae_g__Pseudomonas_E_s__Pseudomonas_E parafulva_B])0.877:0.00994075[&&NHX:Sample_counter=:Type_counter=GTDB--2:capture_class_counter=:capture_domain_counter=:capture_family_counter=:capture_genus_counter=:capture_order_counter=:capture_phylum_counter=:capture_species_counter=:evoltype=D:gtdb_class_counter=c__Gammaproteobacteria--2:gtdb_domain_counter=d__Bacteria--2:gtdb_family_counter=f__Pseudomonadaceae--2:gtdb_genus_counter=g__Pseudomonas_E--2:gtdb_order_counter=o__Pseudomonadales--2:gtdb_phylum_counter=p__Proteobacteria--2:gtdb_species_counter=s__Pseudomonas_E fulva--1||s__Pseudomonas_E parafulva_B--1:heptad_counter=MCP-40H--2:lbd_counter=:lca=d__Bacteria:lca_tree=g__Pseudomonas_E:name=N257867:ref_name_counter=])0.769:0.00454529[&&NHX:Sample_counter=:Type_counter=GTDB--3:capture_class_counter=:capture_domain_counter=:capture_family_counter=:capture_genus_counter=:capture_order_counter=:capture_phylum_counter=:capture_species_counter=:evoltype=D:gtdb_class_counter=c__Gammaproteobacteria--3:gtdb_domain_counter=d__Bacteria--3:gtdb_family_counter=f__Pseudomonadaceae--3:gtdb_genus_counter=g__Pseudomonas_E--3:gtdb_order_counter=o__Pseudomonadales--3:gtdb_phylum_counter=p__Proteobacteria--3:gtdb_species_counter=s__Pseudomonas_E fulva--1||s__Pseudomonas_E parafulva--1||s__Pseudomonas_E parafulva_B--1:heptad_counter=MCP-40H--3:lbd_counter=:lca=d__Bacteria:lca_tree=g__Pseudomonas_E:name=N257868:ref_name_counter=],(RS_GCF_002736125.1_protein.faa_NZ_CP024085.1_4313@PF00015_full_PFAM.407.612:0[&&NHX:Type=GTDB:gtdb_class=c__Gammaproteobacteria:gtdb_domain=d__Bacteria:gtdb_family=f__Pseudomonadaceae:gtdb_genus=g__Pseudomonas_E:gtdb_order=o__Pseudomonadales:gtdb_phylum=p__Proteobacteria:gtdb_species=s__Pseudomonas_E putida_M:heptad=MCP-40H:species=d__Bacteria_p__Proteobacteria_c__Gammaproteobacteria_o__Pseudomonadales_f__Pseudomonadaceae_g__Pseudomonas_E_s__Pseudomonas_E putida_M],RS_GCF_000731675.1_protein.faa_NZ_JMIT01000004.1_177@PF00015_full_PFAM.407.612:0[&&NHX:Type=GTDB:gtdb_class=c__Gammaproteobacteria:gtdb_domain=d__Bacteria:gtdb_family=f__Pseudomonadaceae:gtdb_genus=g__Pseudomonas_E:gtdb_order=o__Pseudomonadales:gtdb_phylum=p__Proteobacteria:gtdb_species=s__Pseudomonas_E capeferrum:heptad=MCP-40H:species=d__Bacteria_p__Proteobacteria_c__Gammaproteobacteria_o__Pseudomonadales_f__Pseudomonadaceae_g__Pseudomonas_E_s__Pseudomonas_E capeferrum]):0.00349254[&&NHX:Sample_counter=:Type_counter=GTDB--2:capture_class_counter=:capture_domain_counter=:capture_family_counter=:capture_genus_counter=:capture_order_counter=:capture_phylum_counter=:capture_species_counter=:evoltype=D:gtdb_class_counter=c__Gammaproteobacteria--2:gtdb_domain_counter=d__Bacteria--2:gtdb_family_counter=f__Pseudomonadaceae--2:gtdb_genus_counter=g__Pseudomonas_E--2:gtdb_order_counter=o__Pseudomonadales--2:gtdb_phylum_counter=p__Proteobacteria--2:gtdb_species_counter=s__Pseudomonas_E capeferrum--1||s__Pseudomonas_E putida_M--1:heptad_counter=MCP-40H--2:lbd_counter=:lca=d__Bacteria:lca_tree=g__Pseudomonas_E:name=N257871:ref_name_counter=])0.804:0.00341993[&&NHX:Sample_counter=:Type_counter=GTDB--5:capture_class_counter=:capture_domain_counter=:capture_family_counter=:capture_genus_counter=:capture_order_counter=:capture_phylum_counter=:capture_species_counter=:evoltype=D:gtdb_class_counter=c__Gammaproteobacteria--5:gtdb_domain_counter=d__Bacteria--5:gtdb_family_counter=f__Pseudomonadaceae--5:gtdb_genus_counter=g__Pseudomonas_E--5:gtdb_order_counter=o__Pseudomonadales--5:gtdb_phylum_counter=p__Proteobacteria--5:gtdb_species_counter=s__Pseudomonas_E capeferrum--1||s__Pseudomonas_E fulva--1||s__Pseudomonas_E parafulva--1||s__Pseudomonas_E parafulva_B--1||s__Pseudomonas_E putida_M--1:heptad_counter=MCP-40H--5:lbd_counter=:lca=d__Bacteria:lca_tree=g__Pseudomonas_E:name=N257872:ref_name_counter=],RS_GCF_016658545.1_protein.faa_NZ_JACVZC010000128.1_11@PF00015_full_PFAM.407.606:0.00359709[&&NHX:Type=GTDB:gtdb_class=c__Gammaproteobacteria:gtdb_domain=d__Bacteria:gtdb_family=f__Pseudomonadaceae:gtdb_genus=g__Pseudomonas_E:gtdb_order=o__Pseudomonadales:gtdb_phylum=p__Proteobacteria:gtdb_species=s__Pseudomonas_E sp016658545:heptad=MCP-40H:species=d__Bacteria_p__Proteobacteria_c__Gammaproteobacteria_o__Pseudomonadales_f__Pseudomonadaceae_g__Pseudomonas_E_s__Pseudomonas_E sp016658545])0:5e-09[&&NHX:Sample_counter=:Type_counter=GTDB--6:capture_class_counter=:capture_domain_counter=:capture_family_counter=:capture_genus_counter=:capture_order_counter=:capture_phylum_counter=:capture_species_counter=:evoltype=D:gtdb_class_counter=c__Gammaproteobacteria--6:gtdb_domain_counter=d__Bacteria--6:gtdb_family_counter=f__Pseudomonadaceae--6:gtdb_genus_counter=g__Pseudomonas_E--6:gtdb_order_counter=o__Pseudomonadales--6:gtdb_phylum_counter=p__Proteobacteria--6:gtdb_species_counter=s__Pseudomonas_E capeferrum--1||s__Pseudomonas_E fulva--1||s__Pseudomonas_E parafulva--1||s__Pseudomonas_E parafulva_B--1||s__Pseudomonas_E putida_M--1||s__Pseudomonas_E sp016658545--1:heptad_counter=MCP-40H--6:lbd_counter=:lca=d__Bacteria:lca_tree=g__Pseudomonas_E:name=N257874:ref_name_counter=])0:5e-09[&&NHX:Sample_counter=rhiztom1--1||rhiztom3--4:Type_counter=GTDB--6||capture--5:besthit_avg=99.55:besthit_max=100.0:besthit_min=99.0:besthit_std=0.525991127935316:besthit_sum=398.2:bitscore_avg=212.75:bitscore_max=232.0:bitscore_min=182.0:bitscore_std=21.777281740382566:bitscore_sum=851.0:capture_class_counter=c__Gammaproteobacteria--5:capture_domain_counter=d__Bacteria--5:capture_family_counter=f__Pseudomonadaceae--5:capture_genus_counter=g__Pseudomonas_E--5:capture_order_counter=o__Pseudomonadales--5:capture_phylum_counter=p__Proteobacteria--5:capture_species_counter=s__Pseudomonas_E asiatica--3||s__Pseudomonas_E hunanensis--2:evalue_avg=4.9000000000013153e-60:evalue_max=1.96e-59:evalue_min=1.22e-78:evalue_std=9.799999999999123e-60:evalue_sum=1.9600000000005261e-59:gapopen_avg=0.0:gapopen_max=0.0:gapopen_min=0.0:gapopen_std=0.0:gapopen_sum=0.0:gtdb_class_counter=c__Gammaproteobacteria--6:gtdb_domain_counter=d__Bacteria--6:gtdb_family_counter=f__Pseudomonadaceae--6:gtdb_genus_counter=g__Pseudomonas_E--6:gtdb_order_counter=o__Pseudomonadales--6:gtdb_phylum_counter=p__Proteobacteria--6:gtdb_species_counter=s__Pseudomonas_E capeferrum--1||s__Pseudomonas_E fulva--1||s__Pseudomonas_E parafulva--1||s__Pseudomonas_E parafulva_B--1||s__Pseudomonas_E putida_M--1||s__Pseudomonas_E sp016658545--1:heptad_counter=MCP-40H--11:lbd_counter=:lca_tree=g__Pseudomonas_E:length_avg=120.25:length_max=131.0:length_min=102.0:length_std=12.711543310445563:length_sum=481.0:mismatch_avg=0.5:mismatch_max=1.0:mismatch_min=0.0:mismatch_std=0.5773502691896257:mismatch_sum=2.0:name=N257875:qcovhsp_avg=99.45:qcovhsp_max=100.0:qcovhsp_min=97.8:qcovhsp_std=1.1000000000000014:qcovhsp_sum=397.8:qend_avg=120.25:qend_max=131.0:qend_min=102.0:qend_std=12.711543310445563:qend_sum=481.0:qstart_avg=1.0:qstart_max=1.0:qstart_min=1.0:qstart_std=0.0:qstart_sum=4.0:ref_name_counter=RS_GCF_900277125.1_protein.faa_NZ_OPYN01000207.1_193@PF00015_full_PFAM.407.606--4:scovhsp_avg=60.425:scovhsp_max=65.8:scovhsp_min=51.3:scovhsp_std=6.355771655222782:scovhsp_sum=241.7:send_avg=120.25:send_max=131.0:send_min=102.0:send_std=12.711543310445563:send_sum=481.0:sstart_avg=1.0:sstart_max=1.0:sstart_min=1.0:sstart_std=0.0:sstart_sum=4.0],(RS_GCF_000935045.1_protein.faa_NZ_JYKS01000023.1_80@PF00015_full_PFAM.411.609:5e-09[&&NHX:Type=GTDB:gtdb_class=c__Gammaproteobacteria:gtdb_domain=d__Bacteria:gtdb_family=f__Pseudomonadaceae:gtdb_genus=g__Pseudomonas_E:gtdb_order=o__Pseudomonadales:gtdb_phylum=p__Proteobacteria:gtdb_species=s__Pseudomonas_E sp000935045:heptad=MCP-40H:species=d__Bacteria_p__Proteobacteria_c__Gammaproteobacteria_o__Pseudomonadales_f__Pseudomonadaceae_g__Pseudomonas_E_s__Pseudomonas_E sp000935045],(RS_GCF_000708715.2_protein.faa_NZ_JENB01000007.1_160@PF00015_full_PFAM.407.606:5e-09[&&NHX:Type=GTDB:gtdb_class=c__Gammaproteobacteria:gtdb_domain=d__Bacteria:gtdb_family=f__Pseudomonadaceae:gtdb_genus=g__Pseudomonas_E:gtdb_order=o__Pseudomonadales:gtdb_phylum=p__Proteobacteria:gtdb_species=s__Pseudomonas_E putida_R:heptad=MCP-40H:species=d__Bacteria_p__Proteobacteria_c__Gammaproteobacteria_o__Pseudomonadales_f__Pseudomonadaceae_g__Pseudomonas_E_s__Pseudomonas_E putida_R],(RS_GCF_003627215.1_protein.faa_NZ_CP032677.1_3881@PF00015_full_PFAM.407.609:5e-09[&&NHX:Type=GTDB:gtdb_class=c__Gammaproteobacteria:gtdb_domain=d__Bacteria:gtdb_family=f__Pseudomonadaceae:gtdb_genus=g__Pseudomonas_E:gtdb_order=o__Pseudomonadales:gtdb_phylum=p__Proteobacteria:gtdb_species=s__Pseudomonas_E sp001422615:heptad=MCP-40H:species=d__Bacteria_p__Proteobacteria_c__Gammaproteobacteria_o__Pseudomonadales_f__Pseudomonadaceae_g__Pseudomonas_E_s__Pseudomonas_E sp001422615],RS_GCF_013179515.1_protein.faa_NZ_JABMCN010000024.1_16@PF00015_full_PFAM.415.606:0.00383143[&&NHX:Type=GTDB:gtdb_class=c__Gammaproteobacteria:gtdb_domain=d__Bacteria:gtdb_family=f__Pseudomonadaceae:gtdb_genus=g__Pseudomonas_E:gtdb_order=o__Pseudomonadales:gtdb_phylum=p__Proteobacteria:gtdb_species=s__Pseudomonas_E sp013179515:heptad=MCP-40H:species=d__Bacteria_p__Proteobacteria_c__Gammaproteobacteria_o__Pseudomonadales_f__Pseudomonadaceae_g__Pseudomonas_E_s__Pseudomonas_E sp013179515])0:5e-09[&&NHX:Sample_counter=:Type_counter=GTDB--2:capture_class_counter=:capture_domain_counter=:capture_family_counter=:capture_genus_counter=:capture_order_counter=:capture_phylum_counter=:capture_species_counter=:evoltype=D:gtdb_class_counter=c__Gammaproteobacteria--2:gtdb_domain_counter=d__Bacteria--2:gtdb_family_counter=f__Pseudomonadaceae--2:gtdb_genus_counter=g__Pseudomonas_E--2:gtdb_order_counter=o__Pseudomonadales--2:gtdb_phylum_counter=p__Proteobacteria--2:gtdb_species_counter=s__Pseudomonas_E sp001422615--1||s__Pseudomonas_E sp013179515--1:heptad_counter=MCP-40H--2:lbd_counter=:lca=d__Bacteria:lca_tree=g__Pseudomonas_E:name=N257880:ref_name_counter=])0:6e-09[&&NHX:Sample_counter=:Type_counter=GTDB--3:capture_class_counter=:capture_domain_counter=:capture_family_counter=:capture_genus_counter=:capture_order_counter=:capture_phylum_counter=:capture_species_counter=:evoltype=D:gtdb_class_counter=c__Gammaproteobacteria--3:gtdb_domain_counter=d__Bacteria--3:gtdb_family_counter=f__Pseudomonadaceae--3:gtdb_genus_counter=g__Pseudomonas_E--3:gtdb_order_counter=o__Pseudomonadales--3:gtdb_phylum_counter=p__Proteobacteria--3:gtdb_species_counter=s__Pseudomonas_E putida_R--1||s__Pseudomonas_E sp001422615--1||s__Pseudomonas_E sp013179515--1:heptad_counter=MCP-40H--3:lbd_counter=:lca=d__Bacteria:lca_tree=g__Pseudomonas_E:name=N257881:ref_name_counter=])0.856:0.00353445[&&NHX:Sample_counter=:Type_counter=GTDB--4:capture_class_counter=:capture_domain_counter=:capture_family_counter=:capture_genus_counter=:capture_order_counter=:capture_phylum_counter=:capture_species_counter=:evoltype=D:gtdb_class_counter=c__Gammaproteobacteria--4:gtdb_domain_counter=d__Bacteria--4:gtdb_family_counter=f__Pseudomonadaceae--4:gtdb_genus_counter=g__Pseudomonas_E--4:gtdb_order_counter=o__Pseudomonadales--4:gtdb_phylum_counter=p__Proteobacteria--4:gtdb_species_counter=s__Pseudomonas_E putida_R--1||s__Pseudomonas_E sp000935045--1||s__Pseudomonas_E sp001422615--1||s__Pseudomonas_E sp013179515--1:heptad_counter=MCP-40H--4:lbd_counter=:lca=d__Bacteria:lca_tree=g__Pseudomonas_E:name=N257882:ref_name_counter=])0.853:0.00344593[&&NHX:Sample_counter=rhiztom1--1||rhiztom3--4:Type_counter=GTDB--10||capture--5:besthit_avg=99.55:besthit_max=100.0:besthit_min=99.0:besthit_std=0.525991127935316:besthit_sum=398.2:bitscore_avg=212.75:bitscore_max=232.0:bitscore_min=182.0:bitscore_std=21.777281740382566:bitscore_sum=851.0:capture_class_counter=c__Gammaproteobacteria--5:capture_domain_counter=d__Bacteria--5:capture_family_counter=f__Pseudomonadaceae--5:capture_genus_counter=g__Pseudomonas_E--5:capture_order_counter=o__Pseudomonadales--5:capture_phylum_counter=p__Proteobacteria--5:capture_species_counter=s__Pseudomonas_E asiatica--3||s__Pseudomonas_E hunanensis--2:evalue_avg=4.9000000000013153e-60:evalue_max=1.96e-59:evalue_min=1.22e-78:evalue_std=9.799999999999123e-60:evalue_sum=1.9600000000005261e-59:gapopen_avg=0.0:gapopen_max=0.0:gapopen_min=0.0:gapopen_std=0.0:gapopen_sum=0.0:gtdb_class_counter=c__Gammaproteobacteria--10:gtdb_domain_counter=d__Bacteria--10:gtdb_family_counter=f__Pseudomonadaceae--10:gtdb_genus_counter=g__Pseudomonas_E--10:gtdb_order_counter=o__Pseudomonadales--10:gtdb_phylum_counter=p__Proteobacteria--10:gtdb_species_counter=s__Pseudomonas_E capeferrum--1||s__Pseudomonas_E fulva--1||s__Pseudomonas_E parafulva--1||s__Pseudomonas_E parafulva_B--1||s__Pseudomonas_E putida_M--1||s__Pseudomonas_E putida_R--1||s__Pseudomonas_E sp000935045--1||s__Pseudomonas_E sp001422615--1||s__Pseudomonas_E sp013179515--1||s__Pseudomonas_E sp016658545--1:heptad_counter=MCP-40H--15:lbd_counter=:lca_tree=g__Pseudomonas_E:length_avg=120.25:length_max=131.0:length_min=102.0:length_std=12.711543310445563:length_sum=481.0:mismatch_avg=0.5:mismatch_max=1.0:mismatch_min=0.0:mismatch_std=0.5773502691896257:mismatch_sum=2.0:name=N257883:qcovhsp_avg=99.45:qcovhsp_max=100.0:qcovhsp_min=97.8:qcovhsp_std=1.1000000000000012:qcovhsp_sum=397.8:qend_avg=120.25:qend_max=131.0:qend_min=102.0:qend_std=12.711543310445563:qend_sum=481.0:qstart_avg=1.0:qstart_max=1.0:qstart_min=1.0:qstart_std=0.0:qstart_sum=4.0:ref_name_counter=RS_GCF_900277125.1_protein.faa_NZ_OPYN01000207.1_193@PF00015_full_PFAM.407.606--4:scovhsp_avg=60.425:scovhsp_max=65.8:scovhsp_min=51.3:scovhsp_std=6.355771655222782:scovhsp_sum=241.7:send_avg=120.25:send_max=131.0:send_min=102.0:send_std=12.711543310445563:send_sum=481.0:sstart_avg=1.0:sstart_max=1.0:sstart_min=1.0:sstart_std=0.0:sstart_sum=4.0],(40f97e2e-8bfa-443f-8b70-681f98a65956_5@MCPsignal.335.490:5e-09[&&NHX:Sample=rhiztom3:Type=capture:besthit=100.0:bitscore=274.0:capture_class=c__Gammaproteobacteria:capture_domain=d__Bacteria:capture_family=f__Pseudomonadaceae:capture_genus=g__Pseudomonas_E:capture_order=o__Pseudomonadales:capture_phylum=p__Proteobacteria:capture_species=s__Pseudomonas_E asiatica:evalue=5.07e-95:gapopen=0.0:heptad=MCP-40H:lbd=dCache_1:length=154.0:mismatch=0.0:qcovhsp=99.4:qend=154.0:qstart=1.0:ref_name=RS_GCF_900277125.1_protein.faa_NZ_OPYN01000207.1_193@PF00015_full_PFAM.407.606:scovhsp=77.4:send=154.0:sstart=1.0],((4c6f5106-a68b-492a-b774-264d9192d047_4@MCPsignal.341.456:5e-09[&&NHX:Sample=rhiztom3:Type=capture:besthit=100.0:bitscore=202.0:capture_class=c__Gammaproteobacteria:capture_domain=d__Bacteria:capture_family=f__Pseudomonadaceae:capture_genus=g__Pseudomonas_E:capture_order=o__Pseudomonadales:capture_phylum=p__Proteobacteria:capture_species=s__Pseudomonas_E asiatica:evalue=3.64e-67:gapopen=0.0:heptad=MCP-40H:lbd=dCache_1:length=113.0:mismatch=0.0:qcovhsp=98.3:qend=115.0:qstart=3.0:ref_name=RS_GCF_002165135.1_protein.faa_NZ_NFZQ01000003.1_194@PF00015_full_PFAM.411.606:scovhsp=57.9:send=150.0:sstart=38.0],(((accaf53b-2f9a-41ef-bf76-d7ad9817183b_4@MCPsignal.110.220:0.0986812[&&NHX:Sample=rhiztom3:Type=capture:capture_class=c__Clostridia:capture_domain=d__Bacteria:capture_family=f__Oscillospiraceae:capture_genus=g__Enterenecus:capture_order=o__Oscillospirales:capture_phylum=p__Firmicutes_A:capture_species=s__Enterenecus sp910588625:heptad=MCP-40H],((f7506296-931d-4be2-bea0-0c5c2ce133ae_4@MCPsignal.290.383:0.00235503[&&NHX:Sample=rhiztom3:Type=capture:capture_class=c__Gammaproteobacteria:capture_domain=d__Bacteria:capture_family=f__Pseudomonadaceae:capture_genus=g__Pseudomonas_E:capture_order=o__Pseudomonadales:capture_phylum=p__Proteobacteria:capture_species=s__Pseudomonas_E hunanensis:heptad=MCP-40H],ae65efcb-a3e0-4fa5-8875-6edf2ad42636_5@MCPsignal.20.101:0.0446436[&&NHX:Sample=rhiztom3:Type=capture:capture_class=c__Gammaproteobacteria:capture_domain=d__Bacteria:capture_family=f__Rhodocyclaceae:capture_genus=g__Azonexus:capture_order=o__Burkholderiales:capture_phylum=p__Proteobacteria:capture_species=s__Azonexus sp002470165:heptad=MCP-40H])0.485:0.0552241[&&NHX:Sample_counter=rhiztom3--2:Type_counter=capture--2:capture_class_counter=c__Gammaproteobacteria--2:capture_domain_counter=d__Bacteria--2:capture_family_counter=f__Pseudomonadaceae--1||f__Rhodocyclaceae--1:capture_genus_counter=g__Azonexus--1||g__Pseudomonas_E--1:capture_order_counter=o__Burkholderiales--1||o__Pseudomonadales--1:capture_phylum_counter=p__Proteobacteria--2:capture_species_counter=s__Azonexus sp002470165--1||s__Pseudomonas_E hunanensis--1:gtdb_class_counter=:gtdb_domain_counter=:gtdb_family_counter=:gtdb_genus_counter=:gtdb_order_counter=:gtdb_phylum_counter=:gtdb_species_counter=:heptad_counter=MCP-40H--2:lbd_counter=:name=N257889:ref_name_counter=],12c2d3e4-9413-44b5-a01f-e7d16065f081_2@MCPsignal.220.316:5e-09[&&NHX:Sample=rhiztom2:Type=capture:capture_class=c__Holophagae:capture_domain=d__Bacteria:capture_family=f__Holophagaceae:capture_genus=g__Holophaga:capture_order=o__Holophagales:capture_phylum=p__Acidobacteriota:capture_species=s__Holophaga sp002319925:heptad=MCP-40H])0:5e-09[&&NHX:Sample_counter=rhiztom2--1||rhiztom3--2:Type_counter=capture--3:capture_class_counter=c__Gammaproteobacteria--2||c__Holophagae--1:capture_domain_counter=d__Bacteria--3:capture_family_counter=f__Holophagaceae--1||f__Pseudomonadaceae--1||f__Rhodocyclaceae--1:capture_genus_counter=g__Azonexus--1||g__Holophaga--1||g__Pseudomonas_E--1:capture_order_counter=o__Burkholderiales--1||o__Holophagales--1||o__Pseudomonadales--1:capture_phylum_counter=p__Acidobacteriota--1||p__Proteobacteria--2:capture_species_counter=s__Azonexus sp002470165--1||s__Holophaga sp002319925--1||s__Pseudomonas_E hunanensis--1:gtdb_class_counter=:gtdb_domain_counter=:gtdb_family_counter=:gtdb_genus_counter=:gtdb_order_counter=:gtdb_phylum_counter=:gtdb_species_counter=:heptad_counter=MCP-40H--3:lbd_counter=:name=N257891:ref_name_counter=])0.768:0.0248167[&&NHX:Sample_counter=rhiztom2--1||rhiztom3--3:Type_counter=capture--4:capture_class_counter=c__Clostridia--1||c__Gammaproteobacteria--2||c__Holophagae--1:capture_domain_counter=d__Bacteria--4:capture_family_counter=f__Holophagaceae--1||f__Oscillospiraceae--1||f__Pseudomonadaceae--1||f__Rhodocyclaceae--1:capture_genus_counter=g__Azonexus--1||g__Enterenecus--1||g__Holophaga--1||g__Pseudomonas_E--1:capture_order_counter=o__Burkholderiales--1||o__Holophagales--1||o__Oscillospirales--1||o__Pseudomonadales--1:capture_phylum_counter=p__Acidobacteriota--1||p__Firmicutes_A--1||p__Proteobacteria--2:capture_species_counter=s__Azonexus sp002470165--1||s__Enterenecus sp910588625--1||s__Holophaga sp002319925--1||s__Pseudomonas_E hunanensis--1:gtdb_class_counter=:gtdb_domain_counter=:gtdb_family_counter=:gtdb_genus_counter=:gtdb_order_counter=:gtdb_phylum_counter=:gtdb_species_counter=:heptad_counter=MCP-40H--4:lbd_counter=:name=N257892:ref_name_counter=],4a962404-dbb2-4f15-9d78-56763a18bb70_1@MCPsignal.230.339:0.0103629[&&NHX:Sample=rhiztom3:Type=capture:capture_class=c__Gammaproteobacteria:capture_domain=d__Bacteria:capture_family=f__Pseudomonadaceae:capture_genus=g__Pseudomonas_E:capture_order=o__Pseudomonadales:capture_phylum=p__Proteobacteria:capture_species=s__Pseudomonas_E asiatica:heptad=MCP-40H])0.701:0.0837621[&&NHX:Sample_counter=rhiztom2--1||rhiztom3--4:Type_counter=capture--5:capture_class_counter=c__Clostridia--1||c__Gammaproteobacteria--3||c__Holophagae--1:capture_domain_counter=d__Bacteria--5:capture_family_counter=f__Holophagaceae--1||f__Oscillospiraceae--1||f__Pseudomonadaceae--2||f__Rhodocyclaceae--1:capture_genus_counter=g__Azonexus--1||g__Enterenecus--1||g__Holophaga--1||g__Pseudomonas_E--2:capture_order_counter=o__Burkholderiales--1||o__Holophagales--1||o__Oscillospirales--1||o__Pseudomonadales--2:capture_phylum_counter=p__Acidobacteriota--1||p__Firmicutes_A--1||p__Proteobacteria--3:capture_species_counter=s__Azonexus sp002470165--1||s__Enterenecus sp910588625--1||s__Holophaga sp002319925--1||s__Pseudomonas_E asiatica--1||s__Pseudomonas_E hunanensis--1:gtdb_class_counter=:gtdb_domain_counter=:gtdb_family_counter=:gtdb_genus_counter=:gtdb_order_counter=:gtdb_phylum_counter=:gtdb_species_counter=:heptad_counter=MCP-40H--5:lbd_counter=:name=N257894:ref_name_counter=],((8b416ae2-3133-4758-98b3-8f4eaabf349f_6@MCPsignal.50.134:0.0117438[&&NHX:Sample=rhiztom1:Type=capture:capture_class=c__Gammaproteobacteria:capture_domain=d__Bacteria:capture_family=f__Pseudomonadaceae:capture_genus=g__Pseudomonas_E:capture_order=o__Pseudomonadales:capture_phylum=p__Proteobacteria:capture_species=s__Pseudomonas_E putida:heptad=MCP-40H],(b81c87e4-ca45-4f38-a9d4-559525a94e5a_5@MCPsignal.22.115:0.0215197[&&NHX:Sample=rhiztom1:Type=capture:capture_class=c__Gammaproteobacteria:capture_domain=d__Bacteria:capture_family=f__Pseudomonadaceae:capture_genus=g__Pseudomonas_E:capture_order=o__Pseudomonadales:capture_phylum=p__Proteobacteria:capture_species=s__Pseudomonas_E putida:heptad=MCP-40H],(01a7fb5d-9d1c-4683-802f-d3824f8b983a_1@MCPsignal.25.109:0.0525291[&&NHX:Sample=rhizpot3:Type=capture:capture_class=c__Bacilli:capture_domain=d__Bacteria:capture_family=f__Domibacillaceae:capture_genus=g__Domibacillus:capture_order=o__Bacillales_B:capture_phylum=p__Firmicutes:capture_species=s__Domibacillus antri:heptad=MCP-40H],207591d9-d38b-43fb-b7a4-6561e3d9f4a8_5@MCPsignal.495.587:5e-09[&&NHX:Sample=rhiztom2:Type=capture:capture_class=c__Gammaproteobacteria:capture_domain=d__Bacteria:capture_family=f__Pseudomonadaceae:capture_genus=g__Pseudomonas_E:capture_order=o__Pseudomonadales:capture_phylum=p__Proteobacteria:capture_species=s__Pseudomonas_E moraviensis_A:heptad=MCP-40H])0.64:0.0517664[&&NHX:Sample_counter=rhizpot3--1||rhiztom2--1:Type_counter=capture--2:capture_class_counter=c__Bacilli--1||c__Gammaproteobacteria--1:capture_domain_counter=d__Bacteria--2:capture_family_counter=f__Domibacillaceae--1||f__Pseudomonadaceae--1:capture_genus_counter=g__Domibacillus--1||g__Pseudomonas_E--1:capture_order_counter=o__Bacillales_B--1||o__Pseudomonadales--1:capture_phylum_counter=p__Firmicutes--1||p__Proteobacteria--1:capture_species_counter=s__Domibacillus antri--1||s__Pseudomonas_E moraviensis_A--1:gtdb_class_counter=:gtdb_domain_counter=:gtdb_family_counter=:gtdb_genus_counter=:gtdb_order_counter=:gtdb_phylum_counter=:gtdb_species_counter=:heptad_counter=MCP-40H--2:lbd_counter=:name=N257899:ref_name_counter=])0.197:0.00680296[&&NHX:Sample_counter=rhizpot3--1||rhiztom1--1||rhiztom2--1:Type_counter=capture--3:capture_class_counter=c__Bacilli--1||c__Gammaproteobacteria--2:capture_domain_counter=d__Bacteria--3:capture_family_counter=f__Domibacillaceae--1||f__Pseudomonadaceae--2:capture_genus_counter=g__Domibacillus--1||g__Pseudomonas_E--2:capture_order_counter=o__Bacillales_B--1||o__Pseudomonadales--2:capture_phylum_counter=p__Firmicutes--1||p__Proteobacteria--2:capture_species_counter=s__Domibacillus antri--1||s__Pseudomonas_E moraviensis_A--1||s__Pseudomonas_E putida--1:gtdb_class_counter=:gtdb_domain_counter=:gtdb_family_counter=:gtdb_genus_counter=:gtdb_order_counter=:gtdb_phylum_counter=:gtdb_species_counter=:heptad_counter=MCP-40H--3:lbd_counter=:name=N257900:ref_name_counter=])0.801:0.0292942[&&NHX:Sample_counter=rhizpot3--1||rhiztom1--2||rhiztom2--1:Type_counter=capture--4:capture_class_counter=c__Bacilli--1||c__Gammaproteobacteria--3:capture_domain_counter=d__Bacteria--4:capture_family_counter=f__Domibacillaceae--1||f__Pseudomonadaceae--3:capture_genus_counter=g__Domibacillus--1||g__Pseudomonas_E--3:capture_order_counter=o__Bacillales_B--1||o__Pseudomonadales--3:capture_phylum_counter=p__Firmicutes--1||p__Proteobacteria--3:capture_species_counter=s__Domibacillus antri--1||s__Pseudomonas_E moraviensis_A--1||s__Pseudomonas_E putida--2:gtdb_class_counter=:gtdb_domain_counter=:gtdb_family_counter=:gtdb_genus_counter=:gtdb_order_counter=:gtdb_phylum_counter=:gtdb_species_counter=:heptad_counter=MCP-40H--4:lbd_counter=:name=N257901:ref_name_counter=],da324e07-68f9-4d5d-b656-14642bcf7e91_1@MCPsignal.653.727:0.0140903[&&NHX:Sample=rhiztom3:Type=capture:capture_class=c__Gammaproteobacteria:capture_domain=d__Bacteria:capture_family=f__Pseudomonadaceae:capture_genus=g__Pseudomonas_E:capture_order=o__Pseudomonadales:capture_phylum=p__Proteobacteria:capture_species=s__Pseudomonas_E asiatica:heptad=MCP-40H])0.76:0.0290823[&&NHX:Sample_counter=rhizpot3--1||rhiztom1--2||rhiztom2--1||rhiztom3--1:Type_counter=capture--5:capture_class_counter=c__Bacilli--1||c__Gammaproteobacteria--4:capture_domain_counter=d__Bacteria--5:capture_family_counter=f__Domibacillaceae--1||f__Pseudomonadaceae--4:capture_genus_counter=g__Domibacillus--1||g__Pseudomonas_E--4:capture_order_counter=o__Bacillales_B--1||o__Pseudomonadales--4:capture_phylum_counter=p__Firmicutes--1||p__Proteobacteria--4:capture_species_counter=s__Domibacillus antri--1||s__Pseudomonas_E asiatica--1||s__Pseudomonas_E moraviensis_A--1||s__Pseudomonas_E putida--2:gtdb_class_counter=:gtdb_domain_counter=:gtdb_family_counter=:gtdb_genus_counter=:gtdb_order_counter=:gtdb_phylum_counter=:gtdb_species_counter=:heptad_counter=MCP-40H--5:lbd_counter=:name=N257903:ref_name_counter=])0.358:0.0322112[&&NHX:Sample_counter=rhizpot3--1||rhiztom1--2||rhiztom2--2||rhiztom3--5:Type_counter=capture--10:capture_class_counter=c__Bacilli--1||c__Clostridia--1||c__Gammaproteobacteria--7||c__Holophagae--1:capture_domain_counter=d__Bacteria--10:capture_family_counter=f__Domibacillaceae--1||f__Holophagaceae--1||f__Oscillospiraceae--1||f__Pseudomonadaceae--6||f__Rhodocyclaceae--1:capture_genus_counter=g__Azonexus--1||g__Domibacillus--1||g__Enterenecus--1||g__Holophaga--1||g__Pseudomonas_E--6:capture_order_counter=o__Bacillales_B--1||o__Burkholderiales--1||o__Holophagales--1||o__Oscillospirales--1||o__Pseudomonadales--6:capture_phylum_counter=p__Acidobacteriota--1||p__Firmicutes--1||p__Firmicutes_A--1||p__Proteobacteria--7:capture_species_counter=s__Azonexus sp002470165--1||s__Domibacillus antri--1||s__Enterenecus sp910588625--1||s__Holophaga sp002319925--1||s__Pseudomonas_E asiatica--2||s__Pseudomonas_E hunanensis--1||s__Pseudomonas_E moraviensis_A--1||s__Pseudomonas_E putida--2:gtdb_class_counter=:gtdb_domain_counter=:gtdb_family_counter=:gtdb_genus_counter=:gtdb_order_counter=:gtdb_phylum_counter=:gtdb_species_counter=:heptad_counter=MCP-40H--10:lbd_counter=:name=N257904:ref_name_counter=])0.896:0.112147[&&NHX:Sample_counter=rhizpot3--1||rhiztom1--2||rhiztom2--2||rhiztom3--6:Type_counter=capture--11:besthit_avg=100.0:besthit_max=100.0:besthit_min=100.0:besthit_std=0:besthit_sum=100.0:bitscore_avg=202.0:bitscore_max=202.0:bitscore_min=202.0:bitscore_std=0:bitscore_sum=202.0:capture_class_counter=c__Bacilli--1||c__Clostridia--1||c__Gammaproteobacteria--8||c__Holophagae--1:capture_domain_counter=d__Bacteria--11:capture_family_counter=f__Domibacillaceae--1||f__Holophagaceae--1||f__Oscillospiraceae--1||f__Pseudomonadaceae--7||f__Rhodocyclaceae--1:capture_genus_counter=g__Azonexus--1||g__Domibacillus--1||g__Enterenecus--1||g__Holophaga--1||g__Pseudomonas_E--7:capture_order_counter=o__Bacillales_B--1||o__Burkholderiales--1||o__Holophagales--1||o__Oscillospirales--1||o__Pseudomonadales--7:capture_phylum_counter=p__Acidobacteriota--1||p__Firmicutes--1||p__Firmicutes_A--1||p__Proteobacteria--8:capture_species_counter=s__Azonexus sp002470165--1||s__Domibacillus antri--1||s__Enterenecus sp910588625--1||s__Holophaga sp002319925--1||s__Pseudomonas_E asiatica--3||s__Pseudomonas_E hunanensis--1||s__Pseudomonas_E moraviensis_A--1||s__Pseudomonas_E putida--2:evalue_avg=3.64e-67:evalue_max=3.64e-67:evalue_min=3.64e-67:evalue_std=0:evalue_sum=3.64e-67:gapopen_avg=0.0:gapopen_max=0.0:gapopen_min=0.0:gapopen_std=0:gapopen_sum=0.0:gtdb_class_counter=:gtdb_domain_counter=:gtdb_family_counter=:gtdb_genus_counter=:gtdb_order_counter=:gtdb_phylum_counter=:gtdb_species_counter=:heptad_counter=MCP-40H--11:lbd_counter=dCache_1--1:length_avg=113.0:length_max=113.0:length_min=113.0:length_std=0:length_sum=113.0:mismatch_avg=0.0:mismatch_max=0.0:mismatch_min=0.0:mismatch_std=0:mismatch_sum=0.0:name=N257905:qcovhsp_avg=98.3:qcovhsp_max=98.3:qcovhsp_min=98.3:qcovhsp_std=0:qcovhsp_sum=98.3:qend_avg=115.0:qend_max=115.0:qend_min=115.0:qend_std=0:qend_sum=115.0:qstart_avg=3.0:qstart_max=3.0:qstart_min=3.0:qstart_std=0:qstart_sum=3.0:ref_name_counter=RS_GCF_002165135.1_protein.faa_NZ_NFZQ01000003.1_194@PF00015_full_PFAM.411.606--1:scovhsp_avg=57.9:scovhsp_max=57.9:scovhsp_min=57.9:scovhsp_std=0:scovhsp_sum=57.9:send_avg=150.0:send_max=150.0:send_min=150.0:send_std=0:send_sum=150.0:sstart_avg=38.0:sstart_max=38.0:sstart_min=38.0:sstart_std=0:sstart_sum=38.0],98e2ee5c-f134-41ae-8c0e-57bc5dfa9337_3@MCPsignal.262.366:5e-09[&&NHX:Sample=rhiztom3:Type=capture:besthit=100.0:bitscore=186.0:capture_class=c__Gammaproteobacteria:capture_domain=d__Bacteria:capture_family=f__Pseudomonadaceae:capture_genus=g__Pseudomonas_E:capture_order=o__Pseudomonadales:capture_phylum=p__Proteobacteria:capture_species=s__Pseudomonas_E asiatica:evalue=4.53e-61:gapopen=0.0:heptad=MCP-40H:length=104.0:mismatch=0.0:qcovhsp=100.0:qend=104.0:qstart=1.0:ref_name=RS_GCF_900277125.1_protein.faa_NZ_OPYN01000207.1_193@PF00015_full_PFAM.407.606:scovhsp=52.3:send=104.0:sstart=1.0])0:5e-09[&&NHX:Sample_counter=rhizpot3--1||rhiztom1--2||rhiztom2--2||rhiztom3--7:Type_counter=capture--12:besthit_avg=100.0:besthit_max=100.0:besthit_min=100.0:besthit_std=0.0:besthit_sum=200.0:bitscore_avg=194.0:bitscore_max=202.0:bitscore_min=186.0:bitscore_std=11.313708498984761:bitscore_sum=388.0:capture_class_counter=c__Bacilli--1||c__Clostridia--1||c__Gammaproteobacteria--9||c__Holophagae--1:capture_domain_counter=d__Bacteria--12:capture_family_counter=f__Domibacillaceae--1||f__Holophagaceae--1||f__Oscillospiraceae--1||f__Pseudomonadaceae--8||f__Rhodocyclaceae--1:capture_genus_counter=g__Azonexus--1||g__Domibacillus--1||g__Enterenecus--1||g__Holophaga--1||g__Pseudomonas_E--8:capture_order_counter=o__Bacillales_B--1||o__Burkholderiales--1||o__Holophagales--1||o__Oscillospirales--1||o__Pseudomonadales--8:capture_phylum_counter=p__Acidobacteriota--1||p__Firmicutes--1||p__Firmicutes_A--1||p__Proteobacteria--9:capture_species_counter=s__Azonexus sp002470165--1||s__Domibacillus antri--1||s__Enterenecus sp910588625--1||s__Holophaga sp002319925--1||s__Pseudomonas_E asiatica--4||s__Pseudomonas_E hunanensis--1||s__Pseudomonas_E moraviensis_A--1||s__Pseudomonas_E putida--2:evalue_avg=2.26500182e-61:evalue_max=4.53e-61:evalue_min=3.64e-67:evalue_std=3.203191144906377e-61:evalue_sum=4.53000364e-61:gapopen_avg=0.0:gapopen_max=0.0:gapopen_min=0.0:gapopen_std=0.0:gapopen_sum=0.0:gtdb_class_counter=:gtdb_domain_counter=:gtdb_family_counter=:gtdb_genus_counter=:gtdb_order_counter=:gtdb_phylum_counter=:gtdb_species_counter=:heptad_counter=MCP-40H--12:lbd_counter=dCache_1--1:length_avg=108.5:length_max=113.0:length_min=104.0:length_std=6.363961030678928:length_sum=217.0:mismatch_avg=0.0:mismatch_max=0.0:mismatch_min=0.0:mismatch_std=0.0:mismatch_sum=0.0:name=N257907:qcovhsp_avg=99.15:qcovhsp_max=100.0:qcovhsp_min=98.3:qcovhsp_std=1.2020815280171329:qcovhsp_sum=198.3:qend_avg=109.5:qend_max=115.0:qend_min=104.0:qend_std=7.7781745930520225:qend_sum=219.0:qstart_avg=2.0:qstart_max=3.0:qstart_min=1.0:qstart_std=1.4142135623730951:qstart_sum=4.0:ref_name_counter=RS_GCF_002165135.1_protein.faa_NZ_NFZQ01000003.1_194@PF00015_full_PFAM.411.606--1||RS_GCF_900277125.1_protein.faa_NZ_OPYN01000207.1_193@PF00015_full_PFAM.407.606--1:scovhsp_avg=55.099999999999994:scovhsp_max=57.9:scovhsp_min=52.3:scovhsp_std=3.959797974644667:scovhsp_sum=110.19999999999999:send_avg=127.0:send_max=150.0:send_min=104.0:send_std=32.526911934581186:send_sum=254.0:sstart_avg=19.5:sstart_max=38.0:sstart_min=1.0:sstart_std=26.16295090390226:sstart_sum=39.0])0.875:0.00607191[&&NHX:Sample_counter=rhizpot3--1||rhiztom1--2||rhiztom2--2||rhiztom3--8:Type_counter=capture--13:besthit_avg=100.0:besthit_max=100.0:besthit_min=100.0:besthit_std=0.0:besthit_sum=300.0:bitscore_avg=220.66666666666666:bitscore_max=274.0:bitscore_min=186.0:bitscore_std=46.87572221665852:bitscore_sum=662.0:capture_class_counter=c__Bacilli--1||c__Clostridia--1||c__Gammaproteobacteria--10||c__Holophagae--1:capture_domain_counter=d__Bacteria--13:capture_family_counter=f__Domibacillaceae--1||f__Holophagaceae--1||f__Oscillospiraceae--1||f__Pseudomonadaceae--9||f__Rhodocyclaceae--1:capture_genus_counter=g__Azonexus--1||g__Domibacillus--1||g__Enterenecus--1||g__Holophaga--1||g__Pseudomonas_E--9:capture_order_counter=o__Bacillales_B--1||o__Burkholderiales--1||o__Holophagales--1||o__Oscillospirales--1||o__Pseudomonadales--9:capture_phylum_counter=p__Acidobacteriota--1||p__Firmicutes--1||p__Firmicutes_A--1||p__Proteobacteria--10:capture_species_counter=s__Azonexus sp002470165--1||s__Domibacillus antri--1||s__Enterenecus sp910588625--1||s__Holophaga sp002319925--1||s__Pseudomonas_E asiatica--5||s__Pseudomonas_E hunanensis--1||s__Pseudomonas_E moraviensis_A--1||s__Pseudomonas_E putida--2:evalue_avg=1.5100012133333333e-61:evalue_max=4.53e-61:evalue_min=5.07e-95:evalue_std=2.615395668652148e-61:evalue_sum=4.53000364e-61:gapopen_avg=0.0:gapopen_max=0.0:gapopen_min=0.0:gapopen_std=0.0:gapopen_sum=0.0:gtdb_class_counter=:gtdb_domain_counter=:gtdb_family_counter=:gtdb_genus_counter=:gtdb_order_counter=:gtdb_phylum_counter=:gtdb_species_counter=:heptad_counter=MCP-40H--13:lbd_counter=dCache_1--2:length_avg=123.66666666666667:length_max=154.0:length_min=104.0:length_std=26.6520793435209:length_sum=371.0:mismatch_avg=0.0:mismatch_max=0.0:mismatch_min=0.0:mismatch_std=0.0:mismatch_sum=0.0:name=N257908:qcovhsp_avg=99.23333333333335:qcovhsp_max=100.0:qcovhsp_min=98.3:qcovhsp_std=0.862167810425173:qcovhsp_sum=297.70000000000005:qend_avg=124.33333333333333:qend_max=154.0:qend_min=104.0:qend_std=26.27419519858474:qend_sum=373.0:qstart_avg=1.6666666666666667:qstart_max=3.0:qstart_min=1.0:qstart_std=1.1547005383792517:qstart_sum=5.0:ref_name_counter=RS_GCF_002165135.1_protein.faa_NZ_NFZQ01000003.1_194@PF00015_full_PFAM.411.606--1||RS_GCF_900277125.1_protein.faa_NZ_OPYN01000207.1_193@PF00015_full_PFAM.407.606--2:scovhsp_avg=62.53333333333333:scovhsp_max=77.4:scovhsp_min=52.3:scovhsp_std=13.175861768147595:scovhsp_sum=187.6:send_avg=136.0:send_max=154.0:send_min=104.0:send_std=27.784887978899608:send_sum=408.0:sstart_avg=13.333333333333334:sstart_max=38.0:sstart_min=1.0:sstart_std=21.36195996001615:sstart_sum=40.0])0:5e-09[&&NHX:Sample_counter=rhizpot3--1||rhiztom1--3||rhiztom2--2||rhiztom3--12:Type_counter=GTDB--10||capture--18:besthit_avg=99.74285714285715:besthit_max=100.0:besthit_min=99.0:besthit_std=0.44293394111365597:besthit_sum=698.2:bitscore_avg=216.14285714285714:bitscore_max=274.0:bitscore_min=182.0:bitscore_std=31.4241338858558:bitscore_sum=1513.0:capture_class_counter=c__Bacilli--1||c__Clostridia--1||c__Gammaproteobacteria--15||c__Holophagae--1:capture_domain_counter=d__Bacteria--18:capture_family_counter=f__Domibacillaceae--1||f__Holophagaceae--1||f__Oscillospiraceae--1||f__Pseudomonadaceae--14||f__Rhodocyclaceae--1:capture_genus_counter=g__Azonexus--1||g__Domibacillus--1||g__Enterenecus--1||g__Holophaga--1||g__Pseudomonas_E--14:capture_order_counter=o__Bacillales_B--1||o__Burkholderiales--1||o__Holophagales--1||o__Oscillospirales--1||o__Pseudomonadales--14:capture_phylum_counter=p__Acidobacteriota--1||p__Firmicutes--1||p__Firmicutes_A--1||p__Proteobacteria--15:capture_species_counter=s__Azonexus sp002470165--1||s__Domibacillus antri--1||s__Enterenecus sp910588625--1||s__Holophaga sp002319925--1||s__Pseudomonas_E asiatica--8||s__Pseudomonas_E hunanensis--3||s__Pseudomonas_E moraviensis_A--1||s__Pseudomonas_E putida--2:evalue_avg=2.8647143377150375e-60:evalue_max=1.96e-59:evalue_min=5.07e-95:evalue_std=7.38149816933109e-60:evalue_sum=2.0053000364005262e-59:gapopen_avg=0.0:gapopen_max=0.0:gapopen_min=0.0:gapopen_std=0.0:gapopen_sum=0.0:gtdb_class_counter=c__Gammaproteobacteria--10:gtdb_domain_counter=d__Bacteria--10:gtdb_family_counter=f__Pseudomonadaceae--10:gtdb_genus_counter=g__Pseudomonas_E--10:gtdb_order_counter=o__Pseudomonadales--10:gtdb_phylum_counter=p__Proteobacteria--10:gtdb_species_counter=s__Pseudomonas_E capeferrum--1||s__Pseudomonas_E fulva--1||s__Pseudomonas_E parafulva--1||s__Pseudomonas_E parafulva_B--1||s__Pseudomonas_E putida_M--1||s__Pseudomonas_E putida_R--1||s__Pseudomonas_E sp000935045--1||s__Pseudomonas_E sp001422615--1||s__Pseudomonas_E sp013179515--1||s__Pseudomonas_E sp016658545--1:heptad_counter=MCP-40H--28:lbd_counter=dCache_1--2:lca_tree=g__Pseudomonas_E:length_avg=121.71428571428571:length_max=154.0:length_min=102.0:length_std=17.91381483394204:length_sum=852.0:mismatch_avg=0.2857142857142857:mismatch_max=1.0:mismatch_min=0.0:mismatch_std=0.4879500364742666:mismatch_sum=2.0:name=N257909:qcovhsp_avg=99.35714285714286:qcovhsp_max=100.0:qcovhsp_min=97.8:qcovhsp_std=0.9306935457982283:qcovhsp_sum=695.5:qend_avg=122.0:qend_max=154.0:qend_min=102.0:qend_std=17.76701062831524:qend_sum=854.0:qstart_avg=1.2857142857142858:qstart_max=3.0:qstart_min=1.0:qstart_std=0.7559289460184545:qstart_sum=9.0:ref_name_counter=RS_GCF_002165135.1_protein.faa_NZ_NFZQ01000003.1_194@PF00015_full_PFAM.411.606--1||RS_GCF_900277125.1_protein.faa_NZ_OPYN01000207.1_193@PF00015_full_PFAM.407.606--6:scovhsp_avg=61.328571428571436:scovhsp_max=77.4:scovhsp_min=51.3:scovhsp_std=8.907059800277212:scovhsp_sum=429.30000000000007:send_avg=127.0:send_max=154.0:send_min=102.0:send_std=20.223748416156685:send_sum=889.0:sstart_avg=6.285714285714286:sstart_max=38.0:sstart_min=1.0:sstart_std=13.984685501341408:sstart_sum=44.0],(((((RS_GCF_009932375.1_protein.faa_NZ_BLJG01000046.1_13@PF00015_full_PFAM.415.609:0.0114803[&&NHX:Type=GTDB:gtdb_class=c__Gammaproteobacteria:gtdb_domain=d__Bacteria:gtdb_family=f__Pseudomonadaceae:gtdb_genus=g__Pseudomonas_E:gtdb_order=o__Pseudomonadales:gtdb_phylum=p__Proteobacteria:gtdb_species=s__Pseudomonas_E juntendi:heptad=MCP-40H:species=d__Bacteria_p__Proteobacteria_c__Gammaproteobacteria_o__Pseudomonadales_f__Pseudomonadaceae_g__Pseudomonas_E_s__Pseudomonas_E juntendi],(RS_GCF_003205205.1_protein.faa_NZ_QJRL01000001.1_208@PF00015_full_PFAM.407.608:0.00355978[&&NHX:Type=GTDB:gtdb_class=c__Gammaproteobacteria:gtdb_domain=d__Bacteria:gtdb_family=f__Pseudomonadaceae:gtdb_genus=g__Pseudomonas_E:gtdb_order=o__Pseudomonadales:gtdb_phylum=p__Proteobacteria:gtdb_species=s__Pseudomonas_E sp003205205:heptad=MCP-40H:species=d__Bacteria_p__Proteobacteria_c__Gammaproteobacteria_o__Pseudomonadales_f__Pseudomonadaceae_g__Pseudomonas_E_s__Pseudomonas_E sp003205205],(RS_GCF_013393325.1_protein.faa_NZ_QJRC01000081.1_42@PF00015_full_PFAM.415.609:0.00375511[&&NHX:Type=GTDB:gtdb_class=c__Gammaproteobacteria:gtdb_domain=d__Bacteria:gtdb_family=f__Pseudomonadaceae:gtdb_genus=g__Pseudomonas_E:gtdb_order=o__Pseudomonadales:gtdb_phylum=p__Proteobacteria:gtdb_species=s__Pseudomonas_E putida_P:heptad=MCP-40H:species=d__Bacteria_p__Proteobacteria_c__Gammaproteobacteria_o__Pseudomonadales_f__Pseudomonadaceae_g__Pseudomonas_E_s__Pseudomonas_E putida_P],(fb6cba77-0b4e-4158-bf22-947dd37cc70a_2@MCPsignal.53.185:5e-09[&&NHX:Sample=rhiztom1:Type=capture:besthit=100.0:bitscore=237.0:capture_class=c__Gammaproteobacteria:capture_domain=d__Bacteria:capture_family=f__Pseudomonadaceae:capture_genus=g__Pseudomonas_E:capture_order=o__Pseudomonadales:capture_phylum=p__Proteobacteria:capture_species=s__Pseudomonas_E monteilii:evalue=7.76e-81:gapopen=0.0:heptad=MCP-40H:length=132.0:mismatch=0.0:qcovhsp=100.0:qend=132.0:qstart=1.0:ref_name=RS_GCF_000730605.1_protein.faa_NZ_BBIS01000008.1_119@PF00015_full_PFAM.412.609:scovhsp=67.0:send=161.0:sstart=30.0],RS_GCF_000730605.1_protein.faa_NZ_BBIS01000008.1_119@PF00015_full_PFAM.412.609:5e-09[&&NHX:Type=GTDB:gtdb_class=c__Gammaproteobacteria:gtdb_domain=d__Bacteria:gtdb_family=f__Pseudomonadaceae:gtdb_genus=g__Pseudomonas_E:gtdb_order=o__Pseudomonadales:gtdb_phylum=p__Proteobacteria:gtdb_species=s__Pseudomonas_E monteilii:heptad=MCP-40H:species=d__Bacteria_p__Proteobacteria_c__Gammaproteobacteria_o__Pseudomonadales_f__Pseudomonadaceae_g__Pseudomonas_E_s__Pseudomonas_E monteilii])0.906:0.00741645[&&NHX:Sample_counter=rhiztom1--1:Type_counter=GTDB--1||capture--1:besthit_avg=100.0:besthit_max=100.0:besthit_min=100.0:besthit_std=0:besthit_sum=100.0:bitscore_avg=237.0:bitscore_max=237.0:bitscore_min=237.0:bitscore_std=0:bitscore_sum=237.0:capture_class_counter=c__Gammaproteobacteria--1:capture_domain_counter=d__Bacteria--1:capture_family_counter=f__Pseudomonadaceae--1:capture_genus_counter=g__Pseudomonas_E--1:capture_order_counter=o__Pseudomonadales--1:capture_phylum_counter=p__Proteobacteria--1:capture_species_counter=s__Pseudomonas_E monteilii--1:evalue_avg=7.76e-81:evalue_max=7.76e-81:evalue_min=7.76e-81:evalue_std=0:evalue_sum=7.76e-81:gapopen_avg=0.0:gapopen_max=0.0:gapopen_min=0.0:gapopen_std=0:gapopen_sum=0.0:gtdb_class_counter=c__Gammaproteobacteria--1:gtdb_domain_counter=d__Bacteria--1:gtdb_family_counter=f__Pseudomonadaceae--1:gtdb_genus_counter=g__Pseudomonas_E--1:gtdb_order_counter=o__Pseudomonadales--1:gtdb_phylum_counter=p__Proteobacteria--1:gtdb_species_counter=s__Pseudomonas_E monteilii--1:heptad_counter=MCP-40H--2:lbd_counter=:lca_tree=s__Pseudomonas_E monteilii:length_avg=132.0:length_max=132.0:length_min=132.0:length_std=0:length_sum=132.0:mismatch_avg=0.0:mismatch_max=0.0:mismatch_min=0.0:mismatch_std=0:mismatch_sum=0.0:name=N257915:qcovhsp_avg=100.0:qcovhsp_max=100.0:qcovhsp_min=100.0:qcovhsp_std=0:qcovhsp_sum=100.0:qend_avg=132.0:qend_max=132.0:qend_min=132.0:qend_std=0:qend_sum=132.0:qstart_avg=1.0:qstart_max=1.0:qstart_min=1.0:qstart_std=0:qstart_sum=1.0:ref_name_counter=RS_GCF_000730605.1_protein.faa_NZ_BBIS01000008.1_119@PF00015_full_PFAM.412.609--1:scovhsp_avg=67.0:scovhsp_max=67.0:scovhsp_min=67.0:scovhsp_std=0:scovhsp_sum=67.0:send_avg=161.0:send_max=161.0:send_min=161.0:send_std=0:send_sum=161.0:sstart_avg=30.0:sstart_max=30.0:sstart_min=30.0:sstart_std=0:sstart_sum=30.0])0:5e-09[&&NHX:Sample_counter=rhiztom1--1:Type_counter=GTDB--2||capture--1:besthit_avg=100.0:besthit_max=100.0:besthit_min=100.0:besthit_std=0:besthit_sum=100.0:bitscore_avg=237.0:bitscore_max=237.0:bitscore_min=237.0:bitscore_std=0:bitscore_sum=237.0:capture_class_counter=c__Gammaproteobacteria--1:capture_domain_counter=d__Bacteria--1:capture_family_counter=f__Pseudomonadaceae--1:capture_genus_counter=g__Pseudomonas_E--1:capture_order_counter=o__Pseudomonadales--1:capture_phylum_counter=p__Proteobacteria--1:capture_species_counter=s__Pseudomonas_E monteilii--1:evalue_avg=7.76e-81:evalue_max=7.76e-81:evalue_min=7.76e-81:evalue_std=0:evalue_sum=7.76e-81:gapopen_avg=0.0:gapopen_max=0.0:gapopen_min=0.0:gapopen_std=0:gapopen_sum=0.0:gtdb_class_counter=c__Gammaproteobacteria--2:gtdb_domain_counter=d__Bacteria--2:gtdb_family_counter=f__Pseudomonadaceae--2:gtdb_genus_counter=g__Pseudomonas_E--2:gtdb_order_counter=o__Pseudomonadales--2:gtdb_phylum_counter=p__Proteobacteria--2:gtdb_species_counter=s__Pseudomonas_E monteilii--1||s__Pseudomonas_E putida_P--1:heptad_counter=MCP-40H--3:lbd_counter=:lca_tree=g__Pseudomonas_E:length_avg=132.0:length_max=132.0:length_min=132.0:length_std=0:length_sum=132.0:mismatch_avg=0.0:mismatch_max=0.0:mismatch_min=0.0:mismatch_std=0:mismatch_sum=0.0:name=N257916:qcovhsp_avg=100.0:qcovhsp_max=100.0:qcovhsp_min=100.0:qcovhsp_std=0:qcovhsp_sum=100.0:qend_avg=132.0:qend_max=132.0:qend_min=132.0:qend_std=0:qend_sum=132.0:qstart_avg=1.0:qstart_max=1.0:qstart_min=1.0:qstart_std=0:qstart_sum=1.0:ref_name_counter=RS_GCF_000730605.1_protein.faa_NZ_BBIS01000008.1_119@PF00015_full_PFAM.412.609--1:scovhsp_avg=67.0:scovhsp_max=67.0:scovhsp_min=67.0:scovhsp_std=0:scovhsp_sum=67.0:send_avg=161.0:send_max=161.0:send_min=161.0:send_std=0:send_sum=161.0:sstart_avg=30.0:sstart_max=30.0:sstart_min=30.0:sstart_std=0:sstart_sum=30.0])0:5e-09[&&NHX:Sample_counter=rhiztom1--1:Type_counter=GTDB--3||capture--1:besthit_avg=100.0:besthit_max=100.0:besthit_min=100.0:besthit_std=0:besthit_sum=100.0:bitscore_avg=237.0:bitscore_max=237.0:bitscore_min=237.0:bitscore_std=0:bitscore_sum=237.0:capture_class_counter=c__Gammaproteobacteria--1:capture_domain_counter=d__Bacteria--1:capture_family_counter=f__Pseudomonadaceae--1:capture_genus_counter=g__Pseudomonas_E--1:capture_order_counter=o__Pseudomonadales--1:capture_phylum_counter=p__Proteobacteria--1:capture_species_counter=s__Pseudomonas_E monteilii--1:evalue_avg=7.76e-81:evalue_max=7.76e-81:evalue_min=7.76e-81:evalue_std=0:evalue_sum=7.76e-81:gapopen_avg=0.0:gapopen_max=0.0:gapopen_min=0.0:gapopen_std=0:gapopen_sum=0.0:gtdb_class_counter=c__Gammaproteobacteria--3:gtdb_domain_counter=d__Bacteria--3:gtdb_family_counter=f__Pseudomonadaceae--3:gtdb_genus_counter=g__Pseudomonas_E--3:gtdb_order_counter=o__Pseudomonadales--3:gtdb_phylum_counter=p__Proteobacteria--3:gtdb_species_counter=s__Pseudomonas_E monteilii--1||s__Pseudomonas_E putida_P--1||s__Pseudomonas_E sp003205205--1:heptad_counter=MCP-40H--4:lbd_counter=:lca_tree=g__Pseudomonas_E:length_avg=132.0:length_max=132.0:length_min=132.0:length_std=0:length_sum=132.0:mismatch_avg=0.0:mismatch_max=0.0:mismatch_min=0.0:mismatch_std=0:mismatch_sum=0.0:name=N257917:qcovhsp_avg=100.0:qcovhsp_max=100.0:qcovhsp_min=100.0:qcovhsp_std=0:qcovhsp_sum=100.0:qend_avg=132.0:qend_max=132.0:qend_min=132.0:qend_std=0:qend_sum=132.0:qstart_avg=1.0:qstart_max=1.0:qstart_min=1.0:qstart_std=0:qstart_sum=1.0:ref_name_counter=RS_GCF_000730605.1_protein.faa_NZ_BBIS01000008.1_119@PF00015_full_PFAM.412.609--1:scovhsp_avg=67.0:scovhsp_max=67.0:scovhsp_min=67.0:scovhsp_std=0:scovhsp_sum=67.0:send_avg=161.0:send_max=161.0:send_min=161.0:send_std=0:send_sum=161.0:sstart_avg=30.0:sstart_max=30.0:sstart_min=30.0:sstart_std=0:sstart_sum=30.0])0.831:0.00355813[&&NHX:Sample_counter=rhiztom1--1:Type_counter=GTDB--4||capture--1:besthit_avg=100.0:besthit_max=100.0:besthit_min=100.0:besthit_std=0:besthit_sum=100.0:bitscore_avg=237.0:bitscore_max=237.0:bitscore_min=237.0:bitscore_std=0:bitscore_sum=237.0:capture_class_counter=c__Gammaproteobacteria--1:capture_domain_counter=d__Bacteria--1:capture_family_counter=f__Pseudomonadaceae--1:capture_genus_counter=g__Pseudomonas_E--1:capture_order_counter=o__Pseudomonadales--1:capture_phylum_counter=p__Proteobacteria--1:capture_species_counter=s__Pseudomonas_E monteilii--1:evalue_avg=7.76e-81:evalue_max=7.76e-81:evalue_min=7.76e-81:evalue_std=0:evalue_sum=7.76e-81:gapopen_avg=0.0:gapopen_max=0.0:gapopen_min=0.0:gapopen_std=0:gapopen_sum=0.0:gtdb_class_counter=c__Gammaproteobacteria--4:gtdb_domain_counter=d__Bacteria--4:gtdb_family_counter=f__Pseudomonadaceae--4:gtdb_genus_counter=g__Pseudomonas_E--4:gtdb_order_counter=o__Pseudomonadales--4:gtdb_phylum_counter=p__Proteobacteria--4:gtdb_species_counter=s__Pseudomonas_E juntendi--1||s__Pseudomonas_E monteilii--1||s__Pseudomonas_E putida_P--1||s__Pseudomonas_E sp003205205--1:heptad_counter=MCP-40H--5:lbd_counter=:lca_tree=g__Pseudomonas_E:length_avg=132.0:length_max=132.0:length_min=132.0:length_std=0:length_sum=132.0:mismatch_avg=0.0:mismatch_max=0.0:mismatch_min=0.0:mismatch_std=0:mismatch_sum=0.0:name=N257918:qcovhsp_avg=100.0:qcovhsp_max=100.0:qcovhsp_min=100.0:qcovhsp_std=0:qcovhsp_sum=100.0:qend_avg=132.0:qend_max=132.0:qend_min=132.0:qend_std=0:qend_sum=132.0:qstart_avg=1.0:qstart_max=1.0:qstart_min=1.0:qstart_std=0:qstart_sum=1.0:ref_name_counter=RS_GCF_000730605.1_protein.faa_NZ_BBIS01000008.1_119@PF00015_full_PFAM.412.609--1:scovhsp_avg=67.0:scovhsp_max=67.0:scovhsp_min=67.0:scovhsp_std=0:scovhsp_sum=67.0:send_avg=161.0:send_max=161.0:send_min=161.0:send_std=0:send_sum=161.0:sstart_avg=30.0:sstart_max=30.0:sstart_min=30.0:sstart_std=0:sstart_sum=30.0],(RS_GCF_009932335.1_protein.faa_NZ_BLJF01000001.1_3637@PF00015_full_PFAM.408.609:0[&&NHX:Type=GTDB:gtdb_class=c__Gammaproteobacteria:gtdb_domain=d__Bacteria:gtdb_family=f__Pseudomonadaceae:gtdb_genus=g__Pseudomonas_E:gtdb_order=o__Pseudomonadales:gtdb_phylum=p__Proteobacteria:gtdb_species=s__Pseudomonas_E asiatica:heptad=MCP-40H:species=d__Bacteria_p__Proteobacteria_c__Gammaproteobacteria_o__Pseudomonadales_f__Pseudomonadaceae_g__Pseudomonas_E_s__Pseudomonas_E asiatica],RS_GCF_001642705.1_protein.faa_NZ_LWBV01000004.1_192@PF00015_full_PFAM.408.609:0[&&NHX:Type=GTDB:gtdb_class=c__Gammaproteobacteria:gtdb_domain=d__Bacteria:gtdb_family=f__Pseudomonadaceae:gtdb_genus=g__Pseudomonas_E:gtdb_order=o__Pseudomonadales:gtdb_phylum=p__Proteobacteria:gtdb_species=s__Pseudomonas_E sp001642705:heptad=MCP-40H:species=d__Bacteria_p__Proteobacteria_c__Gammaproteobacteria_o__Pseudomonadales_f__Pseudomonadaceae_g__Pseudomonas_E_s__Pseudomonas_E sp001642705]):5e-09[&&NHX:Sample_counter=:Type_counter=GTDB--2:capture_class_counter=:capture_domain_counter=:capture_family_counter=:capture_genus_counter=:capture_order_counter=:capture_phylum_counter=:capture_species_counter=:evoltype=D:gtdb_class_counter=c__Gammaproteobacteria--2:gtdb_domain_counter=d__Bacteria--2:gtdb_family_counter=f__Pseudomonadaceae--2:gtdb_genus_counter=g__Pseudomonas_E--2:gtdb_order_counter=o__Pseudomonadales--2:gtdb_phylum_counter=p__Proteobacteria--2:gtdb_species_counter=s__Pseudomonas_E asiatica--1||s__Pseudomonas_E sp001642705--1:heptad_counter=MCP-40H--2:lbd_counter=:lca=d__Bacteria:lca_tree=g__Pseudomonas_E:name=N257921:ref_name_counter=])0:5e-09[&&NHX:Sample_counter=rhiztom1--1:Type_counter=GTDB--6||capture--1:besthit_avg=100.0:besthit_max=100.0:besthit_min=100.0:besthit_std=0:besthit_sum=100.0:bitscore_avg=237.0:bitscore_max=237.0:bitscore_min=237.0:bitscore_std=0:bitscore_sum=237.0:capture_class_counter=c__Gammaproteobacteria--1:capture_domain_counter=d__Bacteria--1:capture_family_counter=f__Pseudomonadaceae--1:capture_genus_counter=g__Pseudomonas_E--1:capture_order_counter=o__Pseudomonadales--1:capture_phylum_counter=p__Proteobacteria--1:capture_species_counter=s__Pseudomonas_E monteilii--1:evalue_avg=7.76e-81:evalue_max=7.76e-81:evalue_min=7.76e-81:evalue_std=0:evalue_sum=7.76e-81:gapopen_avg=0.0:gapopen_max=0.0:gapopen_min=0.0:gapopen_std=0:gapopen_sum=0.0:gtdb_class_counter=c__Gammaproteobacteria--6:gtdb_domain_counter=d__Bacteria--6:gtdb_family_counter=f__Pseudomonadaceae--6:gtdb_genus_counter=g__Pseudomonas_E--6:gtdb_order_counter=o__Pseudomonadales--6:gtdb_phylum_counter=p__Proteobacteria--6:gtdb_species_counter=s__Pseudomonas_E asiatica--1||s__Pseudomonas_E juntendi--1||s__Pseudomonas_E monteilii--1||s__Pseudomonas_E putida_P--1||s__Pseudomonas_E sp001642705--1||s__Pseudomonas_E sp003205205--1:heptad_counter=MCP-40H--7:lbd_counter=:lca_tree=g__Pseudomonas_E:length_avg=132.0:length_max=132.0:length_min=132.0:length_std=0:length_sum=132.0:mismatch_avg=0.0:mismatch_max=0.0:mismatch_min=0.0:mismatch_std=0:mismatch_sum=0.0:name=N257922:qcovhsp_avg=100.0:qcovhsp_max=100.0:qcovhsp_min=100.0:qcovhsp_std=0:qcovhsp_sum=100.0:qend_avg=132.0:qend_max=132.0:qend_min=132.0:qend_std=0:qend_sum=132.0:qstart_avg=1.0:qstart_max=1.0:qstart_min=1.0:qstart_std=0:qstart_sum=1.0:ref_name_counter=RS_GCF_000730605.1_protein.faa_NZ_BBIS01000008.1_119@PF00015_full_PFAM.412.609--1:scovhsp_avg=67.0:scovhsp_max=67.0:scovhsp_min=67.0:scovhsp_std=0:scovhsp_sum=67.0:send_avg=161.0:send_max=161.0:send_min=161.0:send_std=0:send_sum=161.0:sstart_avg=30.0:sstart_max=30.0:sstart_min=30.0:sstart_std=0:sstart_sum=30.0],21cbb47b-0a8a-46bc-a225-a6c20630f9a5_2@MCPsignal.75.256:0.00402703[&&NHX:Sample=rhiztom3:Type=capture:besthit=100.0:bitscore=319.0:capture_class=c__Gammaproteobacteria:capture_domain=d__Bacteria:capture_family=f__Pseudomonadaceae:capture_genus=g__Pseudomonas_E:capture_order=o__Pseudomonadales:capture_phylum=p__Proteobacteria:capture_species=s__Pseudomonas_E asiatica:evalue=2.17e-112:gapopen=0.0:heptad=MCP-40H:length=180.0:mismatch=0.0:qcovhsp=99.4:qend=181.0:qstart=2.0:ref_name=RS_GCF_900277125.1_protein.faa_NZ_OPYN01000207.1_193@PF00015_full_PFAM.407.606:scovhsp=90.5:send=182.0:sstart=3.0])0:5e-09[&&NHX:Sample_counter=rhiztom1--1||rhiztom3--1:Type_counter=GTDB--6||capture--2:besthit_avg=100.0:besthit_max=100.0:besthit_min=100.0:besthit_std=0.0:besthit_sum=200.0:bitscore_avg=278.0:bitscore_max=319.0:bitscore_min=237.0:bitscore_std=57.982756057296896:bitscore_sum=556.0:capture_class_counter=c__Gammaproteobacteria--2:capture_domain_counter=d__Bacteria--2:capture_family_counter=f__Pseudomonadaceae--2:capture_genus_counter=g__Pseudomonas_E--2:capture_order_counter=o__Pseudomonadales--2:capture_phylum_counter=p__Proteobacteria--2:capture_species_counter=s__Pseudomonas_E asiatica--1||s__Pseudomonas_E monteilii--1:evalue_avg=3.88e-81:evalue_max=7.76e-81:evalue_min=2.17e-112:evalue_std=5.487148622007609e-81:evalue_sum=7.76e-81:gapopen_avg=0.0:gapopen_max=0.0:gapopen_min=0.0:gapopen_std=0.0:gapopen_sum=0.0:gtdb_class_counter=c__Gammaproteobacteria--6:gtdb_domain_counter=d__Bacteria--6:gtdb_family_counter=f__Pseudomonadaceae--6:gtdb_genus_counter=g__Pseudomonas_E--6:gtdb_order_counter=o__Pseudomonadales--6:gtdb_phylum_counter=p__Proteobacteria--6:gtdb_species_counter=s__Pseudomonas_E asiatica--1||s__Pseudomonas_E juntendi--1||s__Pseudomonas_E monteilii--1||s__Pseudomonas_E putida_P--1||s__Pseudomonas_E sp001642705--1||s__Pseudomonas_E sp003205205--1:heptad_counter=MCP-40H--8:lbd_counter=:lca_tree=g__Pseudomonas_E:length_avg=156.0:length_max=180.0:length_min=132.0:length_std=33.94112549695428:length_sum=312.0:mismatch_avg=0.0:mismatch_max=0.0:mismatch_min=0.0:mismatch_std=0.0:mismatch_sum=0.0:name=N257924:qcovhsp_avg=99.7:qcovhsp_max=100.0:qcovhsp_min=99.4:qcovhsp_std=0.42426406871192446:qcovhsp_sum=199.4:qend_avg=156.5:qend_max=181.0:qend_min=132.0:qend_std=34.64823227814083:qend_sum=313.0:qstart_avg=1.5:qstart_max=2.0:qstart_min=1.0:qstart_std=0.7071067811865476:qstart_sum=3.0:ref_name_counter=RS_GCF_000730605.1_protein.faa_NZ_BBIS01000008.1_119@PF00015_full_PFAM.412.609--1||RS_GCF_900277125.1_protein.faa_NZ_OPYN01000207.1_193@PF00015_full_PFAM.407.606--1:scovhsp_avg=78.75:scovhsp_max=90.5:scovhsp_min=67.0:scovhsp_std=16.617009357883866:scovhsp_sum=157.5:send_avg=171.5:send_max=182.0:send_min=161.0:send_std=14.849242404917497:send_sum=343.0:sstart_avg=16.5:sstart_max=30.0:sstart_min=3.0:sstart_std=19.091883092036785:sstart_sum=33.0],(750e2705-7fe6-44f8-b6db-1b6c2704c37f_4@MCPsignal.23.156:0.0198042[&&NHX:Sample=rhiztom3:Type=capture:besthit=98.5:bitscore=230.0:capture_class=c__Gammaproteobacteria:capture_domain=d__Bacteria:capture_family=f__Pseudomonadaceae:capture_genus=g__Pseudomonas_E:capture_order=o__Pseudomonadales:capture_phylum=p__Proteobacteria:capture_species=s__Pseudomonas_E asiatica:evalue=4.75e-78:gapopen=0.0:heptad=MCP-40H:length=132.0:mismatch=2.0:qcovhsp=99.2:qend=133.0:qstart=2.0:ref_name=RS_GCF_014269025.2_protein.faa_NZ_CP077094.1_905@PF00015_full_PFAM.435.634:scovhsp=66.3:send=176.0:sstart=45.0],(((RS_GCF_015680405.1_protein.faa_NZ_JADLJS010000010.1_132@PF00015_full_PFAM.408.609:0.0035913[&&NHX:Type=GTDB:gtdb_class=c__Gammaproteobacteria:gtdb_domain=d__Bacteria:gtdb_family=f__Pseudomonadaceae:gtdb_genus=g__Pseudomonas_E:gtdb_order=o__Pseudomonadales:gtdb_phylum=p__Proteobacteria:gtdb_species=s__Pseudomonas_E pudica:heptad=MCP-40H:species=d__Bacteria_p__Proteobacteria_c__Gammaproteobacteria_o__Pseudomonadales_f__Pseudomonadaceae_g__Pseudomonas_E_s__Pseudomonas_E pudica],(((aed9a860-5293-4eb7-a9c9-b0ba788231af_5@MCPsignal.124.306:5e-09[&&NHX:Sample=rhiztom3:Type=capture:besthit=100.0:bitscore=324.0:capture_class=c__Gammaproteobacteria:capture_domain=d__Bacteria:capture_family=f__Pseudomonadaceae:capture_genus=g__Pseudomonas_E:capture_order=o__Pseudomonadales:capture_phylum=p__Proteobacteria:capture_species=s__Pseudomonas_E asiatica:evalue=2.36e-114:gapopen=0.0:heptad=MCP-40H:length=182.0:mismatch=0.0:qcovhsp=100.0:qend=182.0:qstart=1.0:ref_name=RS_GCF_900277125.1_protein.faa_NZ_OPYN01000207.1_193@PF00015_full_PFAM.407.606:scovhsp=91.5:send=182.0:sstart=1.0],(6577f7e6-5bc7-50b3-a185-48293c84da86_5@MCPsignal.21.154:0.0064995[&&NHX:Sample=rhiztom3:Type=capture:besthit=100.0:bitscore=234.0:capture_class=c__Gammaproteobacteria:capture_domain=d__Bacteria:capture_family=f__Pseudomonadaceae:capture_genus=g__Pseudomonas_E:capture_order=o__Pseudomonadales:capture_phylum=p__Proteobacteria:capture_species=s__Pseudomonas_E asiatica:evalue=1.77e-79:gapopen=0.0:heptad=MCP-40H:length=132.0:mismatch=0.0:qcovhsp=99.2:qend=133.0:qstart=2.0:ref_name=RS_GCF_002165135.1_protein.faa_NZ_NFZQ01000003.1_194@PF00015_full_PFAM.411.606:scovhsp=67.7:send=178.0:sstart=47.0],((((((((((a1feec0b-0a07-470e-84d8-8f6f8496143d_2@MCPsignal.605.777:0.0171744[&&NHX:Sample=rhiztom3:Type=capture:besthit=97.1:bitscore=299.0:capture_class=c__Holophagae:capture_domain=d__Bacteria:capture_family=f__Holophagaceae:capture_genus=g__Holophaga:capture_order=o__Holophagales:capture_phylum=p__Acidobacteriota:capture_species=s__Holophaga sp002319925:evalue=1.4e-104:gapopen=0.0:heptad=MCP-40H:length=171.0:mismatch=5.0:qcovhsp=99.4:qend=172.0:qstart=2.0:ref_name=RS_GCF_003671955.1_protein.faa_NZ_CP022561.1_4442@PF00015_full_PFAM.407.609:scovhsp=84.7:send=182.0:sstart=12.0],69f3d79f-cafe-4a9d-a27a-a3aabcaec35f_1@MCPsignal.317.450:5e-09[&&NHX:Sample=rhiztom3:Type=capture:besthit=100.0:bitscore=235.0:capture_class=c__Gammaproteobacteria:capture_domain=d__Bacteria:capture_family=f__Pseudomonadaceae:capture_genus=g__Pseudomonas_E:capture_order=o__Pseudomonadales:capture_phylum=p__Proteobacteria:capture_species=s__Pseudomonas_E hunanensis:evalue=5.5e-80:gapopen=0.0:heptad=MCP-40H:length=132.0:mismatch=0.0:qcovhsp=99.2:qend=133.0:qstart=2.0:ref_name=RS_GCF_003671955.1_protein.faa_NZ_CP022561.1_4442@PF00015_full_PFAM.407.609:scovhsp=65.3:send=143.0:sstart=12.0])0.884:0.00438898[&&NHX:Sample_counter=rhiztom3--2:Type_counter=capture--2:besthit_avg=98.55:besthit_max=100.0:besthit_min=97.1:besthit_std=2.0506096654409918:besthit_sum=197.1:bitscore_avg=267.0:bitscore_max=299.0:bitscore_min=235.0:bitscore_std=45.254833995939045:bitscore_sum=534.0:capture_class_counter=c__Gammaproteobacteria--1||c__Holophagae--1:capture_domain_counter=d__Bacteria--2:capture_family_counter=f__Holophagaceae--1||f__Pseudomonadaceae--1:capture_genus_counter=g__Holophaga--1||g__Pseudomonas_E--1:capture_order_counter=o__Holophagales--1||o__Pseudomonadales--1:capture_phylum_counter=p__Acidobacteriota--1||p__Proteobacteria--1:capture_species_counter=s__Holophaga sp002319925--1||s__Pseudomonas_E hunanensis--1:evalue_avg=2.75e-80:evalue_max=5.5e-80:evalue_min=1.4e-104:evalue_std=3.8890872965260115e-80:evalue_sum=5.5e-80:gapopen_avg=0.0:gapopen_max=0.0:gapopen_min=0.0:gapopen_std=0.0:gapopen_sum=0.0:gtdb_class_counter=:gtdb_domain_counter=:gtdb_family_counter=:gtdb_genus_counter=:gtdb_order_counter=:gtdb_phylum_counter=:gtdb_species_counter=:heptad_counter=MCP-40H--2:lbd_counter=:length_avg=151.5:length_max=171.0:length_min=132.0:length_std=27.577164466275352:length_sum=303.0:mismatch_avg=2.5:mismatch_max=5.0:mismatch_min=0.0:mismatch_std=3.5355339059327378:mismatch_sum=5.0:name=N257931:qcovhsp_avg=99.30000000000001:qcovhsp_max=99.4:qcovhsp_min=99.2:qcovhsp_std=0.14142135623731153:qcovhsp_sum=198.60000000000002:qend_avg=152.5:qend_max=172.0:qend_min=133.0:qend_std=27.577164466275352:qend_sum=305.0:qstart_avg=2.0:qstart_max=2.0:qstart_min=2.0:qstart_std=0.0:qstart_sum=4.0:ref_name_counter=RS_GCF_003671955.1_protein.faa_NZ_CP022561.1_4442@PF00015_full_PFAM.407.609--2:scovhsp_avg=75.0:scovhsp_max=84.7:scovhsp_min=65.3:scovhsp_std=13.717871555019027:scovhsp_sum=150.0:send_avg=162.5:send_max=182.0:send_min=143.0:send_std=27.577164466275352:send_sum=325.0:sstart_avg=12.0:sstart_max=12.0:sstart_min=12.0:sstart_std=0.0:sstart_sum=24.0],(b1be5e8b-7cf5-41ff-b8cb-d8fe4debcf79_6@MCPsignal.21.159:0.0123253[&&NHX:Sample=rhiztom2:Type=capture:besthit=97.1:bitscore=236.0:capture_class=c__Holophagae:capture_domain=d__Bacteria:capture_family=f__Holophagaceae:capture_genus=g__Holophaga:capture_order=o__Holophagales:capture_phylum=p__Acidobacteriota:capture_species=s__Holophaga sp002319925:evalue=2.57e-80:gapopen=1.0:heptad=MCP-40H:length=139.0:mismatch=3.0:qcovhsp=100.0:qend=138.0:qstart=1.0:ref_name=RS_GCF_013393325.1_protein.faa_NZ_QJRC01000081.1_42@PF00015_full_PFAM.415.609:scovhsp=71.6:send=174.0:sstart=36.0],(f7ea7f3d-f802-49cd-a1c7-a283657ee1c9_6@MCPsignal.291.424:0.0113566[&&NHX:Sample=rhiztom3:Type=capture:besthit=98.5:bitscore=231.0:capture_class=c__Holophagae:capture_domain=d__Bacteria:capture_family=f__Holophagaceae:capture_genus=g__Holophaga:capture_order=o__Holophagales:capture_phylum=p__Acidobacteriota:capture_species=s__Holophaga sp002319925:evalue=3.69e-78:gapopen=0.0:heptad=MCP-40H:length=133.0:mismatch=2.0:qcovhsp=100.0:qend=133.0:qstart=1.0:ref_name=RS_GCF_003671955.1_protein.faa_NZ_CP022561.1_4442@PF00015_full_PFAM.407.609:scovhsp=65.8:send=133.0:sstart=1.0],94df8ead-d136-4bbd-8442-bbb69f335d05_1@MCPsignal.40.222:0.00396544[&&NHX:Sample=rhiztom3:Type=capture:besthit=98.9:bitscore=320.0:capture_class=c__Holophagae:capture_domain=d__Bacteria:capture_family=f__Holophagaceae:capture_genus=g__Holophaga:capture_order=o__Holophagales:capture_phylum=p__Acidobacteriota:capture_species=s__Holophaga sp002319925:evalue=8.76e-113:gapopen=0.0:heptad=MCP-40H:length=182.0:mismatch=2.0:qcovhsp=100.0:qend=182.0:qstart=1.0:ref_name=RS_GCF_003671955.1_protein.faa_NZ_CP022561.1_4442@PF00015_full_PFAM.407.609:scovhsp=90.1:send=182.0:sstart=1.0])0:1.8e-08[&&NHX:Sample_counter=rhiztom3--2:Type_counter=capture--2:besthit_avg=98.7:besthit_max=98.9:besthit_min=98.5:besthit_std=0.28284271247462306:besthit_sum=197.4:bitscore_avg=275.5:bitscore_max=320.0:bitscore_min=231.0:bitscore_std=62.932503525602726:bitscore_sum=551.0:capture_class_counter=c__Holophagae--2:capture_domain_counter=d__Bacteria--2:capture_family_counter=f__Holophagaceae--2:capture_genus_counter=g__Holophaga--2:capture_order_counter=o__Holophagales--2:capture_phylum_counter=p__Acidobacteriota--2:capture_species_counter=s__Holophaga sp002319925--2:evalue_avg=1.845e-78:evalue_max=3.69e-78:evalue_min=8.76e-113:evalue_std=2.6092240225783605e-78:evalue_sum=3.69e-78:gapopen_avg=0.0:gapopen_max=0.0:gapopen_min=0.0:gapopen_std=0.0:gapopen_sum=0.0:gtdb_class_counter=:gtdb_domain_counter=:gtdb_family_counter=:gtdb_genus_counter=:gtdb_order_counter=:gtdb_phylum_counter=:gtdb_species_counter=:heptad_counter=MCP-40H--2:lbd_counter=:length_avg=157.5:length_max=182.0:length_min=133.0:length_std=34.64823227814083:length_sum=315.0:mismatch_avg=2.0:mismatch_max=2.0:mismatch_min=2.0:mismatch_std=0.0:mismatch_sum=4.0:name=N257935:qcovhsp_avg=100.0:qcovhsp_max=100.0:qcovhsp_min=100.0:qcovhsp_std=0.0:qcovhsp_sum=200.0:qend_avg=157.5:qend_max=182.0:qend_min=133.0:qend_std=34.64823227814083:qend_sum=315.0:qstart_avg=1.0:qstart_max=1.0:qstart_min=1.0:qstart_std=0.0:qstart_sum=2.0:ref_name_counter=RS_GCF_003671955.1_protein.faa_NZ_CP022561.1_4442@PF00015_full_PFAM.407.609--2:scovhsp_avg=77.94999999999999:scovhsp_max=90.1:scovhsp_min=65.8:scovhsp_std=17.182694782833103:scovhsp_sum=155.89999999999998:send_avg=157.5:send_max=182.0:send_min=133.0:send_std=34.64823227814083:send_sum=315.0:sstart_avg=1.0:sstart_max=1.0:sstart_min=1.0:sstart_std=0.0:sstart_sum=2.0])0:5e-09[&&NHX:Sample_counter=rhiztom2--1||rhiztom3--2:Type_counter=capture--3:besthit_avg=98.16666666666667:besthit_max=98.9:besthit_min=97.1:besthit_std=0.945163125250527:besthit_sum=294.5:bitscore_avg=262.3333333333333:bitscore_max=320.0:bitscore_min=231.0:bitscore_std=50.00333322222963:bitscore_sum=787.0:capture_class_counter=c__Holophagae--3:capture_domain_counter=d__Bacteria--3:capture_family_counter=f__Holophagaceae--3:capture_genus_counter=g__Holophaga--3:capture_order_counter=o__Holophagales--3:capture_phylum_counter=p__Acidobacteriota--3:capture_species_counter=s__Holophaga sp002319925--3:evalue_avg=1.2385666666666666e-78:evalue_max=3.69e-78:evalue_min=8.76e-113:evalue_std=2.1230424308838796e-78:evalue_sum=3.7157e-78:gapopen_avg=0.3333333333333333:gapopen_max=1.0:gapopen_min=0.0:gapopen_std=0.5773502691896258:gapopen_sum=1.0:gtdb_class_counter=:gtdb_domain_counter=:gtdb_family_counter=:gtdb_genus_counter=:gtdb_order_counter=:gtdb_phylum_counter=:gtdb_species_counter=:heptad_counter=MCP-40H--3:lbd_counter=:length_avg=151.33333333333334:length_max=182.0:length_min=133.0:length_std=26.727015047201462:length_sum=454.0:mismatch_avg=2.3333333333333335:mismatch_max=3.0:mismatch_min=2.0:mismatch_std=0.5773502691896258:mismatch_sum=7.0:name=N257936:qcovhsp_avg=100.0:qcovhsp_max=100.0:qcovhsp_min=100.0:qcovhsp_std=0.0:qcovhsp_sum=300.0:qend_avg=151.0:qend_max=182.0:qend_min=133.0:qend_std=26.962937525425527:qend_sum=453.0:qstart_avg=1.0:qstart_max=1.0:qstart_min=1.0:qstart_std=0.0:qstart_sum=3.0:ref_name_counter=RS_GCF_003671955.1_protein.faa_NZ_CP022561.1_4442@PF00015_full_PFAM.407.609--2||RS_GCF_013393325.1_protein.faa_NZ_QJRC01000081.1_42@PF00015_full_PFAM.415.609--1:scovhsp_avg=75.83333333333333:scovhsp_max=90.1:scovhsp_min=65.8:scovhsp_std=12.691072978016212:scovhsp_sum=227.5:send_avg=163.0:send_max=182.0:send_min=133.0:send_std=26.28687885618983:send_sum=489.0:sstart_avg=12.666666666666666:sstart_max=36.0:sstart_min=1.0:sstart_std=20.207259421636902:sstart_sum=38.0])0:5e-09[&&NHX:Sample_counter=rhiztom2--1||rhiztom3--4:Type_counter=capture--5:besthit_avg=98.32000000000001:besthit_max=100.0:besthit_min=97.1:besthit_std=1.2417729261020345:besthit_sum=491.6:bitscore_avg=264.2:bitscore_max=320.0:bitscore_min=231.0:bitscore_std=42.055915160652496:bitscore_sum=1321.0:capture_class_counter=c__Gammaproteobacteria--1||c__Holophagae--4:capture_domain_counter=d__Bacteria--5:capture_family_counter=f__Holophagaceae--4||f__Pseudomonadaceae--1:capture_genus_counter=g__Holophaga--4||g__Pseudomonas_E--1:capture_order_counter=o__Holophagales--4||o__Pseudomonadales--1:capture_phylum_counter=p__Acidobacteriota--4||p__Proteobacteria--1:capture_species_counter=s__Holophaga sp002319925--4||s__Pseudomonas_E hunanensis--1:evalue_avg=7.541399999999999e-79:evalue_max=3.69e-78:evalue_min=8.76e-113:evalue_std=1.641352322933745e-78:evalue_sum=3.7707e-78:gapopen_avg=0.2:gapopen_max=1.0:gapopen_min=0.0:gapopen_std=0.447213595499958:gapopen_sum=1.0:gtdb_class_counter=:gtdb_domain_counter=:gtdb_family_counter=:gtdb_genus_counter=:gtdb_order_counter=:gtdb_phylum_counter=:gtdb_species_counter=:heptad_counter=MCP-40H--5:lbd_counter=:length_avg=151.4:length_max=182.0:length_min=132.0:length_std=23.394443784796426:length_sum=757.0:mismatch_avg=2.4:mismatch_max=5.0:mismatch_min=0.0:mismatch_std=1.816590212458495:mismatch_sum=12.0:name=N257937:qcovhsp_avg=99.72:qcovhsp_max=100.0:qcovhsp_min=99.2:qcovhsp_std=0.38987177379235644:qcovhsp_sum=498.6:qend_avg=151.6:qend_max=182.0:qend_min=133.0:qend_std=23.543576618687315:qend_sum=758.0:qstart_avg=1.4:qstart_max=2.0:qstart_min=1.0:qstart_std=0.5477225575051661:qstart_sum=7.0:ref_name_counter=RS_GCF_003671955.1_protein.faa_NZ_CP022561.1_4442@PF00015_full_PFAM.407.609--4||RS_GCF_013393325.1_protein.faa_NZ_QJRC01000081.1_42@PF00015_full_PFAM.415.609--1:scovhsp_avg=75.5:scovhsp_max=90.1:scovhsp_min=65.3:scovhsp_std=11.304202758266504:scovhsp_sum=377.5:send_avg=162.8:send_max=182.0:send_min=133.0:send_std=23.14519388555646:send_sum=814.0:sstart_avg=12.4:sstart_max=36.0:sstart_min=1.0:sstart_std=14.293355099485915:sstart_sum=62.0],a215f25c-0cbf-4d72-a5f2-e704d8b11733_1@MCPsignal.326.467:0.00518092[&&NHX:Sample=rhiztom3:Type=capture:besthit=99.3:bitscore=245.0:capture_class=c__Gammaproteobacteria:capture_domain=d__Bacteria:capture_family=f__Pseudomonadaceae:capture_genus=g__Pseudomonas_E:capture_order=o__Pseudomonadales:capture_phylum=p__Proteobacteria:capture_species=s__Pseudomonas_E hunanensis:evalue=8.39e-84:gapopen=0.0:heptad=MCP-40H:length=141.0:mismatch=1.0:qcovhsp=100.0:qend=141.0:qstart=1.0:ref_name=RS_GCF_003671955.1_protein.faa_NZ_CP022561.1_4442@PF00015_full_PFAM.407.609:scovhsp=69.8:send=141.0:sstart=1.0])0:5e-09[&&NHX:Sample_counter=rhiztom2--1||rhiztom3--5:Type_counter=capture--6:besthit_avg=98.48333333333333:besthit_max=100.0:besthit_min=97.1:besthit_std=1.1805366011550311:besthit_sum=590.9:bitscore_avg=261.0:bitscore_max=320.0:bitscore_min=231.0:bitscore_std=38.42395086401189:bitscore_sum=1566.0:capture_class_counter=c__Gammaproteobacteria--2||c__Holophagae--4:capture_domain_counter=d__Bacteria--6:capture_family_counter=f__Holophagaceae--4||f__Pseudomonadaceae--2:capture_genus_counter=g__Holophaga--4||g__Pseudomonas_E--2:capture_order_counter=o__Holophagales--4||o__Pseudomonadales--2:capture_phylum_counter=p__Acidobacteriota--4||p__Proteobacteria--2:capture_species_counter=s__Holophaga sp002319925--4||s__Pseudomonas_E hunanensis--2:evalue_avg=6.284513983333333e-79:evalue_max=3.69e-78:evalue_min=8.76e-113:evalue_std=1.5000052353020414e-78:evalue_sum=3.77070839e-78:gapopen_avg=0.16666666666666666:gapopen_max=1.0:gapopen_min=0.0:gapopen_std=0.408248290463863:gapopen_sum=1.0:gtdb_class_counter=:gtdb_domain_counter=:gtdb_family_counter=:gtdb_genus_counter=:gtdb_order_counter=:gtdb_phylum_counter=:gtdb_species_counter=:heptad_counter=MCP-40H--6:lbd_counter=:length_avg=149.66666666666666:length_max=182.0:length_min=132.0:length_std=21.35103432311106:length_sum=898.0:mismatch_avg=2.1666666666666665:mismatch_max=5.0:mismatch_min=0.0:mismatch_std=1.7224014243685084:mismatch_sum=13.0:name=N257939:qcovhsp_avg=99.76666666666667:qcovhsp_max=100.0:qcovhsp_min=99.2:qcovhsp_std=0.3669695718539415:qcovhsp_sum=598.6:qend_avg=149.83333333333334:qend_max=182.0:qend_min=133.0:qend_std=21.49806192815219:qend_sum=899.0:qstart_avg=1.3333333333333333:qstart_max=2.0:qstart_min=1.0:qstart_std=0.5163977794943223:qstart_sum=8.0:ref_name_counter=RS_GCF_003671955.1_protein.faa_NZ_CP022561.1_4442@PF00015_full_PFAM.407.609--5||RS_GCF_013393325.1_protein.faa_NZ_QJRC01000081.1_42@PF00015_full_PFAM.415.609--1:scovhsp_avg=74.55:scovhsp_max=90.1:scovhsp_min=65.3:scovhsp_std=10.37511445719998:scovhsp_sum=447.3:send_avg=159.16666666666666:send_max=182.0:send_min=133.0:send_std=22.53367849834258:send_sum=955.0:sstart_avg=10.5:sstart_max=36.0:sstart_min=1.0:sstart_std=13.605146085213491:sstart_sum=63.0],((9f573c55-0f23-4be9-9d91-7d468e64648d_6@MCPsignal.24.206:0.00395881[&&NHX:Sample=rhiztom3:Type=capture:besthit=98.9:bitscore=319.0:capture_class=c__Holophagae:capture_domain=d__Bacteria:capture_family=f__Holophagaceae:capture_genus=g__Holophaga:capture_order=o__Holophagales:capture_phylum=p__Acidobacteriota:capture_species=s__Holophaga sp002319925:evalue=2.51e-112:gapopen=0.0:heptad=MCP-40H:length=182.0:mismatch=2.0:qcovhsp=100.0:qend=182.0:qstart=1.0:ref_name=RS_GCF_003671955.1_protein.faa_NZ_CP022561.1_4442@PF00015_full_PFAM.407.609:scovhsp=90.1:send=182.0:sstart=1.0],((3a9f8acf-8ed0-4044-aaa8-d32631dc990e_1@MCPsignal.66.248:0[&&NHX:Sample=rhiztom3:Type=capture:besthit=99.5:bitscore=322.0:capture_class=c__Holophagae:capture_domain=d__Bacteria:capture_family=f__Holophagaceae:capture_genus=g__Holophaga:capture_order=o__Holophagales:capture_phylum=p__Acidobacteriota:capture_species=s__Holophaga sp002319925:evalue=1.51e-113:gapopen=0.0:heptad=MCP-40H:length=182.0:mismatch=1.0:qcovhsp=100.0:qend=182.0:qstart=1.0:ref_name=RS_GCF_003671955.1_protein.faa_NZ_CP022561.1_4442@PF00015_full_PFAM.407.609:scovhsp=90.1:send=182.0:sstart=1.0],4c661635-46fc-433a-af90-56bfb13bfece_5@MCPsignal.79.261:0[&&NHX:Sample=rhiztom3:Type=capture:besthit=99.5:bitscore=322.0:capture_class=c__Holophagae:capture_domain=d__Bacteria:capture_family=f__Holophagaceae:capture_genus=g__Holophaga:capture_order=o__Holophagales:capture_phylum=p__Acidobacteriota:capture_species=s__Holophaga sp002319925:evalue=1.51e-113:gapopen=0.0:heptad=MCP-40H:length=182.0:mismatch=1.0:qcovhsp=100.0:qend=182.0:qstart=1.0:ref_name=RS_GCF_003671955.1_protein.faa_NZ_CP022561.1_4442@PF00015_full_PFAM.407.609:scovhsp=90.1:send=182.0:sstart=1.0]):5e-09[&&NHX:Sample_counter=rhiztom3--2:Type_counter=capture--2:besthit_avg=99.5:besthit_max=99.5:besthit_min=99.5:besthit_std=0.0:besthit_sum=199.0:bitscore_avg=322.0:bitscore_max=322.0:bitscore_min=322.0:bitscore_std=0.0:bitscore_sum=644.0:capture_class_counter=c__Holophagae--2:capture_domain_counter=d__Bacteria--2:capture_family_counter=f__Holophagaceae--2:capture_genus_counter=g__Holophaga--2:capture_order_counter=o__Holophagales--2:capture_phylum_counter=p__Acidobacteriota--2:capture_species_counter=s__Holophaga sp002319925--2:evalue_avg=1.51e-113:evalue_max=1.51e-113:evalue_min=1.51e-113:evalue_std=0.0:evalue_sum=3.02e-113:gapopen_avg=0.0:gapopen_max=0.0:gapopen_min=0.0:gapopen_std=0.0:gapopen_sum=0.0:gtdb_class_counter=:gtdb_domain_counter=:gtdb_family_counter=:gtdb_genus_counter=:gtdb_order_counter=:gtdb_phylum_counter=:gtdb_species_counter=:heptad_counter=MCP-40H--2:lbd_counter=:length_avg=182.0:length_max=182.0:length_min=182.0:length_std=0.0:length_sum=364.0:mismatch_avg=1.0:mismatch_max=1.0:mismatch_min=1.0:mismatch_std=0.0:mismatch_sum=2.0:name=N257943:qcovhsp_avg=100.0:qcovhsp_max=100.0:qcovhsp_min=100.0:qcovhsp_std=0.0:qcovhsp_sum=200.0:qend_avg=182.0:qend_max=182.0:qend_min=182.0:qend_std=0.0:qend_sum=364.0:qstart_avg=1.0:qstart_max=1.0:qstart_min=1.0:qstart_std=0.0:qstart_sum=2.0:ref_name_counter=RS_GCF_003671955.1_protein.faa_NZ_CP022561.1_4442@PF00015_full_PFAM.407.609--2:scovhsp_avg=90.1:scovhsp_max=90.1:scovhsp_min=90.1:scovhsp_std=0.0:scovhsp_sum=180.2:send_avg=182.0:send_max=182.0:send_min=182.0:send_std=0.0:send_sum=364.0:sstart_avg=1.0:sstart_max=1.0:sstart_min=1.0:sstart_std=0.0:sstart_sum=2.0],(18ce9938-9ef7-45cd-ae58-82467b42936a_2@MCPsignal.46.228:0.00799977[&&NHX:Sample=rhiztom1:Type=capture:besthit=98.4:bitscore=319.0:capture_class=c__Holophagae:capture_domain=d__Bacteria:capture_family=f__Holophagaceae:capture_genus=g__Holophaga:capture_order=o__Holophagales:capture_phylum=p__Acidobacteriota:capture_species=s__Holophaga sp002319925:evalue=2.51e-112:gapopen=0.0:heptad=MCP-40H:length=182.0:mismatch=3.0:qcovhsp=100.0:qend=182.0:qstart=1.0:ref_name=RS_GCF_003671955.1_protein.faa_NZ_CP022561.1_4442@PF00015_full_PFAM.407.609:scovhsp=90.1:send=182.0:sstart=1.0],(f4f9866f-d765-4229-8875-b596980f32c7_4@MCPsignal.95.274:0.0080699[&&NHX:Sample=rhiztom3:Type=capture:besthit=99.4:bitscore=315.0:capture_class=c__Holophagae:capture_domain=d__Bacteria:capture_family=f__Holophagaceae:capture_genus=g__Holophaga:capture_order=o__Holophagales:capture_phylum=p__Acidobacteriota:capture_species=s__Holophaga sp002319925:evalue=1.5e-110:gapopen=0.0:heptad=MCP-40H:length=178.0:mismatch=1.0:qcovhsp=99.4:qend=178.0:qstart=1.0:ref_name=RS_GCF_003671955.1_protein.faa_NZ_CP022561.1_4442@PF00015_full_PFAM.407.609:scovhsp=88.1:send=178.0:sstart=1.0],(88c2b123-8077-4264-a8f0-6c0dd748c5ff_2@MCPsignal.41.188:5e-09[&&NHX:Sample=rhiztom1:Type=capture:besthit=99.3:bitscore=261.0:capture_class=c__Holophagae:capture_domain=d__Bacteria:capture_family=f__Holophagaceae:capture_genus=g__Holophaga:capture_order=o__Holophagales:capture_phylum=p__Acidobacteriota:capture_species=s__Holophaga sp002319925:evalue=4.31e-90:gapopen=0.0:heptad=MCP-40H:length=147.0:mismatch=1.0:qcovhsp=100.0:qend=147.0:qstart=1.0:ref_name=RS_GCF_003671955.1_protein.faa_NZ_CP022561.1_4442@PF00015_full_PFAM.407.609:scovhsp=72.8:send=182.0:sstart=36.0],23744605-0294-4f6e-9421-5d7d2ece5f06_4@MCPsignal.48.179:0.0116991[&&NHX:Sample=rhiztom3:Type=capture:besthit=99.2:bitscore=229.0:capture_class=c__Gammaproteobacteria:capture_domain=d__Bacteria:capture_family=f__Pseudomonadaceae:capture_genus=g__Pseudomonas_E:capture_order=o__Pseudomonadales:capture_phylum=p__Proteobacteria:capture_species=s__Pseudomonas_E hunanensis:evalue=1.96e-77:gapopen=0.0:heptad=MCP-40H:length=130.0:mismatch=1.0:qcovhsp=99.2:qend=130.0:qstart=1.0:ref_name=RS_GCF_003671955.1_protein.faa_NZ_CP022561.1_4442@PF00015_full_PFAM.407.609:scovhsp=64.4:send=130.0:sstart=1.0])0:5e-09[&&NHX:Sample_counter=rhiztom1--1||rhiztom3--1:Type_counter=capture--2:besthit_avg=99.25:besthit_max=99.3:besthit_min=99.2:besthit_std=0.07071067811865074:besthit_sum=198.5:bitscore_avg=245.0:bitscore_max=261.0:bitscore_min=229.0:bitscore_std=22.627416997969522:bitscore_sum=490.0:capture_class_counter=c__Gammaproteobacteria--1||c__Holophagae--1:capture_domain_counter=d__Bacteria--2:capture_family_counter=f__Holophagaceae--1||f__Pseudomonadaceae--1:capture_genus_counter=g__Holophaga--1||g__Pseudomonas_E--1:capture_order_counter=o__Holophagales--1||o__Pseudomonadales--1:capture_phylum_counter=p__Acidobacteriota--1||p__Proteobacteria--1:capture_species_counter=s__Holophaga sp002319925--1||s__Pseudomonas_E hunanensis--1:evalue_avg=9.800000000002156e-78:evalue_max=1.96e-77:evalue_min=4.31e-90:evalue_std=1.3859292911253285e-77:evalue_sum=1.9600000000004312e-77:gapopen_avg=0.0:gapopen_max=0.0:gapopen_min=0.0:gapopen_std=0.0:gapopen_sum=0.0:gtdb_class_counter=:gtdb_domain_counter=:gtdb_family_counter=:gtdb_genus_counter=:gtdb_order_counter=:gtdb_phylum_counter=:gtdb_species_counter=:heptad_counter=MCP-40H--2:lbd_counter=:length_avg=138.5:length_max=147.0:length_min=130.0:length_std=12.020815280171307:length_sum=277.0:mismatch_avg=1.0:mismatch_max=1.0:mismatch_min=1.0:mismatch_std=0.0:mismatch_sum=2.0:name=N257948:qcovhsp_avg=99.6:qcovhsp_max=100.0:qcovhsp_min=99.2:qcovhsp_std=0.565685424949236:qcovhsp_sum=199.2:qend_avg=138.5:qend_max=147.0:qend_min=130.0:qend_std=12.020815280171307:qend_sum=277.0:qstart_avg=1.0:qstart_max=1.0:qstart_min=1.0:qstart_std=0.0:qstart_sum=2.0:ref_name_counter=RS_GCF_003671955.1_protein.faa_NZ_CP022561.1_4442@PF00015_full_PFAM.407.609--2:scovhsp_avg=68.6:scovhsp_max=72.8:scovhsp_min=64.4:scovhsp_std=5.939696961966994:scovhsp_sum=137.2:send_avg=156.0:send_max=182.0:send_min=130.0:send_std=36.76955262170047:send_sum=312.0:sstart_avg=18.5:sstart_max=36.0:sstart_min=1.0:sstart_std=24.748737341529164:sstart_sum=37.0])0:5e-09[&&NHX:Sample_counter=rhiztom1--1||rhiztom3--2:Type_counter=capture--3:besthit_avg=99.3:besthit_max=99.4:besthit_min=99.2:besthit_std=0.10000000000000142:besthit_sum=297.9:bitscore_avg=268.3333333333333:bitscore_max=315.0:bitscore_min=229.0:bitscore_std=43.46646216720811:bitscore_sum=805.0:capture_class_counter=c__Gammaproteobacteria--1||c__Holophagae--2:capture_domain_counter=d__Bacteria--3:capture_family_counter=f__Holophagaceae--2||f__Pseudomonadaceae--1:capture_genus_counter=g__Holophaga--2||g__Pseudomonas_E--1:capture_order_counter=o__Holophagales--2||o__Pseudomonadales--1:capture_phylum_counter=p__Acidobacteriota--2||p__Proteobacteria--1:capture_species_counter=s__Holophaga sp002319925--2||s__Pseudomonas_E hunanensis--1:evalue_avg=6.53333333333477e-78:evalue_max=1.96e-77:evalue_min=1.5e-110:evalue_std=1.1316065276115422e-77:evalue_sum=1.9600000000004312e-77:gapopen_avg=0.0:gapopen_max=0.0:gapopen_min=0.0:gapopen_std=0.0:gapopen_sum=0.0:gtdb_class_counter=:gtdb_domain_counter=:gtdb_family_counter=:gtdb_genus_counter=:gtdb_order_counter=:gtdb_phylum_counter=:gtdb_species_counter=:heptad_counter=MCP-40H--3:lbd_counter=:length_avg=151.66666666666666:length_max=178.0:length_min=130.0:length_std=24.33789911502908:length_sum=455.0:mismatch_avg=1.0:mismatch_max=1.0:mismatch_min=1.0:mismatch_std=0.0:mismatch_sum=3.0:name=N257949:qcovhsp_avg=99.53333333333335:qcovhsp_max=100.0:qcovhsp_min=99.2:qcovhsp_std=0.4163331998932245:qcovhsp_sum=298.6:qend_avg=151.66666666666666:qend_max=178.0:qend_min=130.0:qend_std=24.33789911502908:qend_sum=455.0:qstart_avg=1.0:qstart_max=1.0:qstart_min=1.0:qstart_std=0.0:qstart_sum=3.0:ref_name_counter=RS_GCF_003671955.1_protein.faa_NZ_CP022561.1_4442@PF00015_full_PFAM.407.609--3:scovhsp_avg=75.1:scovhsp_max=88.1:scovhsp_min=64.4:scovhsp_std=12.016239012270015:scovhsp_sum=225.29999999999998:send_avg=163.33333333333334:send_max=182.0:send_min=130.0:send_std=28.93671255228094:send_sum=490.0:sstart_avg=12.666666666666666:sstart_max=36.0:sstart_min=1.0:sstart_std=20.207259421636902:sstart_sum=38.0])0:5e-09[&&NHX:Sample_counter=rhiztom1--2||rhiztom3--2:Type_counter=capture--4:besthit_avg=99.075:besthit_max=99.4:besthit_min=98.4:besthit_std=0.45734742446707316:besthit_sum=396.3:bitscore_avg=281.0:bitscore_max=319.0:bitscore_min=229.0:bitscore_std=43.60428113538089:bitscore_sum=1124.0:capture_class_counter=c__Gammaproteobacteria--1||c__Holophagae--3:capture_domain_counter=d__Bacteria--4:capture_family_counter=f__Holophagaceae--3||f__Pseudomonadaceae--1:capture_genus_counter=g__Holophaga--3||g__Pseudomonas_E--1:capture_order_counter=o__Holophagales--3||o__Pseudomonadales--1:capture_phylum_counter=p__Acidobacteriota--3||p__Proteobacteria--1:capture_species_counter=s__Holophaga sp002319925--3||s__Pseudomonas_E hunanensis--1:evalue_avg=4.900000000001078e-78:evalue_max=1.96e-77:evalue_min=2.51e-112:evalue_std=9.799999999999281e-78:evalue_sum=1.9600000000004312e-77:gapopen_avg=0.0:gapopen_max=0.0:gapopen_min=0.0:gapopen_std=0.0:gapopen_sum=0.0:gtdb_class_counter=:gtdb_domain_counter=:gtdb_family_counter=:gtdb_genus_counter=:gtdb_order_counter=:gtdb_phylum_counter=:gtdb_species_counter=:heptad_counter=MCP-40H--4:lbd_counter=:length_avg=159.25:length_max=182.0:length_min=130.0:length_std=24.998333277774073:length_sum=637.0:mismatch_avg=1.5:mismatch_max=3.0:mismatch_min=1.0:mismatch_std=1.0:mismatch_sum=6.0:name=N257950:qcovhsp_avg=99.64999999999999:qcovhsp_max=100.0:qcovhsp_min=99.2:qcovhsp_std=0.41231056256176385:qcovhsp_sum=398.59999999999997:qend_avg=159.25:qend_max=182.0:qend_min=130.0:qend_std=24.998333277774073:qend_sum=637.0:qstart_avg=1.0:qstart_max=1.0:qstart_min=1.0:qstart_std=0.0:qstart_sum=4.0:ref_name_counter=RS_GCF_003671955.1_protein.faa_NZ_CP022561.1_4442@PF00015_full_PFAM.407.609--4:scovhsp_avg=78.85:scovhsp_max=90.1:scovhsp_min=64.4:scovhsp_std=12.349493916756261:scovhsp_sum=315.4:send_avg=168.0:send_max=182.0:send_min=130.0:send_std=25.403411844343534:send_sum=672.0:sstart_avg=9.75:sstart_max=36.0:sstart_min=1.0:sstart_std=17.5:sstart_sum=39.0])0.488:5e-09[&&NHX:Sample_counter=rhiztom1--2||rhiztom3--4:Type_counter=capture--6:besthit_avg=99.21666666666665:besthit_max=99.5:besthit_min=98.4:besthit_std=0.4167333280008513:besthit_sum=595.3:bitscore_avg=294.6666666666667:bitscore_max=322.0:bitscore_min=229.0:bitscore_std=39.86309905999114:bitscore_sum=1768.0:capture_class_counter=c__Gammaproteobacteria--1||c__Holophagae--5:capture_domain_counter=d__Bacteria--6:capture_family_counter=f__Holophagaceae--5||f__Pseudomonadaceae--1:capture_genus_counter=g__Holophaga--5||g__Pseudomonas_E--1:capture_order_counter=o__Holophagales--5||o__Pseudomonadales--1:capture_phylum_counter=p__Acidobacteriota--5||p__Proteobacteria--1:capture_species_counter=s__Holophaga sp002319925--5||s__Pseudomonas_E hunanensis--1:evalue_avg=3.266666666667385e-78:evalue_max=1.96e-77:evalue_min=1.51e-113:evalue_std=8.001666493091363e-78:evalue_sum=1.9600000000004312e-77:gapopen_avg=0.0:gapopen_max=0.0:gapopen_min=0.0:gapopen_std=0.0:gapopen_sum=0.0:gtdb_class_counter=:gtdb_domain_counter=:gtdb_family_counter=:gtdb_genus_counter=:gtdb_order_counter=:gtdb_phylum_counter=:gtdb_species_counter=:heptad_counter=MCP-40H--6:lbd_counter=:length_avg=166.83333333333334:length_max=182.0:length_min=130.0:length_std=22.64876744254898:length_sum=1001.0:mismatch_avg=1.3333333333333333:mismatch_max=3.0:mismatch_min=1.0:mismatch_std=0.816496580927726:mismatch_sum=8.0:name=N257951:qcovhsp_avg=99.76666666666667:qcovhsp_max=100.0:qcovhsp_min=99.2:qcovhsp_std=0.3669695718539416:qcovhsp_sum=598.6:qend_avg=166.83333333333334:qend_max=182.0:qend_min=130.0:qend_std=22.64876744254898:qend_sum=1001.0:qstart_avg=1.0:qstart_max=1.0:qstart_min=1.0:qstart_std=0.0:qstart_sum=6.0:ref_name_counter=RS_GCF_003671955.1_protein.faa_NZ_CP022561.1_4442@PF00015_full_PFAM.407.609--6:scovhsp_avg=82.60000000000001:scovhsp_max=90.1:scovhsp_min=64.4:scovhsp_std=11.191782699820433:scovhsp_sum=495.6:send_avg=172.66666666666666:send_max=182.0:send_min=130.0:send_std=20.963460274169115:send_sum=1036.0:sstart_avg=6.833333333333333:sstart_max=36.0:sstart_min=1.0:sstart_std=14.288690166235206:sstart_sum=41.0])0:5e-09[&&NHX:Sample_counter=rhiztom1--2||rhiztom3--5:Type_counter=capture--7:besthit_avg=99.17142857142858:besthit_max=99.5:besthit_min=98.4:besthit_std=0.39880774697542853:besthit_sum=694.2:bitscore_avg=298.14285714285717:bitscore_max=322.0:bitscore_min=229.0:bitscore_std=37.53411146956224:bitscore_sum=2087.0:capture_class_counter=c__Gammaproteobacteria--1||c__Holophagae--6:capture_domain_counter=d__Bacteria--7:capture_family_counter=f__Holophagaceae--6||f__Pseudomonadaceae--1:capture_genus_counter=g__Holophaga--6||g__Pseudomonas_E--1:capture_order_counter=o__Holophagales--6||o__Pseudomonadales--1:capture_phylum_counter=p__Acidobacteriota--6||p__Proteobacteria--1:capture_species_counter=s__Holophaga sp002319925--6||s__Pseudomonas_E hunanensis--1:evalue_avg=2.800000000000616e-78:evalue_max=1.96e-77:evalue_min=1.51e-113:evalue_std=7.408103670980583e-78:evalue_sum=1.9600000000004312e-77:gapopen_avg=0.0:gapopen_max=0.0:gapopen_min=0.0:gapopen_std=0.0:gapopen_sum=0.0:gtdb_class_counter=:gtdb_domain_counter=:gtdb_family_counter=:gtdb_genus_counter=:gtdb_order_counter=:gtdb_phylum_counter=:gtdb_species_counter=:heptad_counter=MCP-40H--7:lbd_counter=:length_avg=169.0:length_max=182.0:length_min=130.0:length_std=21.455380055672126:length_sum=1183.0:mismatch_avg=1.4285714285714286:mismatch_max=3.0:mismatch_min=1.0:mismatch_std=0.7867957924694432:mismatch_sum=10.0:name=N257952:qcovhsp_avg=99.8:qcovhsp_max=100.0:qcovhsp_min=99.2:qcovhsp_std=0.3464101615137735:qcovhsp_sum=698.6:qend_avg=169.0:qend_max=182.0:qend_min=130.0:qend_std=21.455380055672126:qend_sum=1183.0:qstart_avg=1.0:qstart_max=1.0:qstart_min=1.0:qstart_std=0.0:qstart_sum=7.0:ref_name_counter=RS_GCF_003671955.1_protein.faa_NZ_CP022561.1_4442@PF00015_full_PFAM.407.609--7:scovhsp_avg=83.67142857142856:scovhsp_max=90.1:scovhsp_min=64.4:scovhsp_std=10.602627706644904:scovhsp_sum=585.6999999999999:send_avg=174.0:send_max=182.0:send_min=130.0:send_std=19.4593593591019:send_sum=1218.0:sstart_avg=6.0:sstart_max=36.0:sstart_min=1.0:sstart_std=13.228756555322953:sstart_sum=42.0],0a1d0206-7ed2-498e-baf7-24eef57a71ed_1@MCPsignal.349.474:0.0205293[&&NHX:Sample=rhiztom3:Type=capture:besthit=96.8:bitscore=213.0:capture_class=c__Holophagae:capture_domain=d__Bacteria:capture_family=f__Holophagaceae:capture_genus=g__Holophaga:capture_order=o__Holophagales:capture_phylum=p__Acidobacteriota:capture_species=s__Holophaga sp002319925:evalue=2.92e-71:gapopen=1.0:heptad=MCP-40H:length=125.0:mismatch=3.0:qcovhsp=99.2:qend=125.0:qstart=2.0:ref_name=RS_GCF_013393325.1_protein.faa_NZ_QJRC01000081.1_42@PF00015_full_PFAM.415.609:scovhsp=64.4:send=174.0:sstart=50.0])0:5e-09[&&NHX:Sample_counter=rhiztom1--2||rhiztom3--6:Type_counter=capture--8:besthit_avg=98.875:besthit_max=99.5:besthit_min=96.8:besthit_std=0.9161253813129052:besthit_sum=791.0:bitscore_avg=287.5:bitscore_max=322.0:bitscore_min=213.0:bitscore_std=45.97514856652761:bitscore_sum=2300.0:capture_class_counter=c__Gammaproteobacteria--1||c__Holophagae--7:capture_domain_counter=d__Bacteria--8:capture_family_counter=f__Holophagaceae--7||f__Pseudomonadaceae--1:capture_genus_counter=g__Holophaga--7||g__Pseudomonas_E--1:capture_order_counter=o__Holophagales--7||o__Pseudomonadales--1:capture_phylum_counter=p__Acidobacteriota--7||p__Proteobacteria--1:capture_species_counter=s__Holophaga sp002319925--7||s__Pseudomonas_E hunanensis--1:evalue_avg=3.65000245e-72:evalue_max=2.92e-71:evalue_min=1.51e-113:evalue_std=1.032375801537638e-71:evalue_sum=2.92000196e-71:gapopen_avg=0.125:gapopen_max=1.0:gapopen_min=0.0:gapopen_std=0.3535533905932738:gapopen_sum=1.0:gtdb_class_counter=:gtdb_domain_counter=:gtdb_family_counter=:gtdb_genus_counter=:gtdb_order_counter=:gtdb_phylum_counter=:gtdb_species_counter=:heptad_counter=MCP-40H--8:lbd_counter=:length_avg=163.5:length_max=182.0:length_min=125.0:length_std=25.23036719057867:length_sum=1308.0:mismatch_avg=1.625:mismatch_max=3.0:mismatch_min=1.0:mismatch_std=0.9161253813129043:mismatch_sum=13.0:name=N257954:qcovhsp_avg=99.725:qcovhsp_max=100.0:qcovhsp_min=99.2:qcovhsp_std=0.3845219666769917:qcovhsp_sum=797.8:qend_avg=163.5:qend_max=182.0:qend_min=125.0:qend_std=25.23036719057867:qend_sum=1308.0:qstart_avg=1.125:qstart_max=2.0:qstart_min=1.0:qstart_std=0.3535533905932738:qstart_sum=9.0:ref_name_counter=RS_GCF_003671955.1_protein.faa_NZ_CP022561.1_4442@PF00015_full_PFAM.407.609--7||RS_GCF_013393325.1_protein.faa_NZ_QJRC01000081.1_42@PF00015_full_PFAM.415.609--1:scovhsp_avg=81.26249999999999:scovhsp_max=90.1:scovhsp_min=64.4:scovhsp_std=11.949051068121321:scovhsp_sum=650.0999999999999:send_avg=174.0:send_max=182.0:send_min=130.0:send_std=18.015866023353652:send_sum=1392.0:sstart_avg=11.5:sstart_max=50.0:sstart_min=1.0:sstart_std=19.79898987322333:sstart_sum=92.0])0.937:0.00395643[&&NHX:Sample_counter=rhiztom1--2||rhiztom2--1||rhiztom3--11:Type_counter=capture--14:besthit_avg=98.70714285714287:besthit_max=100.0:besthit_min=96.8:besthit_std=1.014103837585973:besthit_sum=1381.9:bitscore_avg=276.14285714285717:bitscore_max=322.0:bitscore_min=213.0:bitscore_std=43.48803043607277:bitscore_sum=3866.0:capture_class_counter=c__Gammaproteobacteria--3||c__Holophagae--11:capture_domain_counter=d__Bacteria--14:capture_family_counter=f__Holophagaceae--11||f__Pseudomonadaceae--3:capture_genus_counter=g__Holophaga--11||g__Pseudomonas_E--3:capture_order_counter=o__Holophagales--11||o__Pseudomonadales--3:capture_phylum_counter=p__Acidobacteriota--11||p__Proteobacteria--3:capture_species_counter=s__Holophaga sp002319925--11||s__Pseudomonas_E hunanensis--3:evalue_avg=2.0857159550505993e-72:evalue_max=2.92e-71:evalue_min=1.51e-113:evalue_std=7.804027783376502e-72:evalue_sum=2.920002337070839e-71:gapopen_avg=0.14285714285714285:gapopen_max=1.0:gapopen_min=0.0:gapopen_std=0.3631365196012815:gapopen_sum=2.0:gtdb_class_counter=:gtdb_domain_counter=:gtdb_family_counter=:gtdb_genus_counter=:gtdb_order_counter=:gtdb_phylum_counter=:gtdb_species_counter=:heptad_counter=MCP-40H--14:lbd_counter=:length_avg=157.57142857142858:length_max=182.0:length_min=125.0:length_std=23.84473586709294:length_sum=2206.0:mismatch_avg=1.8571428571428572:mismatch_max=5.0:mismatch_min=0.0:mismatch_std=1.292412345317728:mismatch_sum=26.0:name=N257955:qcovhsp_avg=99.74285714285715:qcovhsp_max=100.0:qcovhsp_min=99.2:qcovhsp_std=0.36313651960127963:qcovhsp_sum=1396.4:qend_avg=157.64285714285714:qend_max=182.0:qend_min=125.0:qend_std=23.870184630323124:qend_sum=2207.0:qstart_avg=1.2142857142857142:qstart_max=2.0:qstart_min=1.0:qstart_std=0.4258153136263201:qstart_sum=17.0:ref_name_counter=RS_GCF_003671955.1_protein.faa_NZ_CP022561.1_4442@PF00015_full_PFAM.407.609--12||RS_GCF_013393325.1_protein.faa_NZ_QJRC01000081.1_42@PF00015_full_PFAM.415.609--2:scovhsp_avg=78.38571428571427:scovhsp_max=90.1:scovhsp_min=64.4:scovhsp_std=11.409028620611572:scovhsp_sum=1097.3999999999999:send_avg=167.64285714285714:send_max=182.0:send_min=130.0:send_std=20.690418231476297:send_sum=2347.0:sstart_avg=11.071428571428571:sstart_max=50.0:sstart_min=1.0:sstart_std=16.808716995445163:sstart_sum=155.0],24f53d5d-02da-48dd-8fda-afc34dec8515_1@MCPsignal.166.348:5e-09[&&NHX:Sample=rhiztom1:Type=capture:besthit=100.0:bitscore=324.0:capture_class=c__Gammaproteobacteria:capture_domain=d__Bacteria:capture_family=f__Pseudomonadaceae:capture_genus=g__Pseudomonas_E:capture_order=o__Pseudomonadales:capture_phylum=p__Proteobacteria:capture_species=s__Pseudomonas_E hunanensis:evalue=3.72e-114:gapopen=0.0:heptad=MCP-40H:length=182.0:mismatch=0.0:qcovhsp=100.0:qend=182.0:qstart=1.0:ref_name=RS_GCF_003671955.1_protein.faa_NZ_CP022561.1_4442@PF00015_full_PFAM.407.609:scovhsp=90.1:send=182.0:sstart=1.0])0:5e-09[&&NHX:Sample_counter=rhiztom1--3||rhiztom2--1||rhiztom3--11:Type_counter=capture--15:besthit_avg=98.79333333333334:besthit_max=100.0:besthit_min=96.8:besthit_std=1.0326572288910567:besthit_sum=1481.9:bitscore_avg=279.3333333333333:bitscore_max=324.0:bitscore_min=213.0:bitscore_std=43.68992474025933:bitscore_sum=4190.0:capture_class_counter=c__Gammaproteobacteria--4||c__Holophagae--11:capture_domain_counter=d__Bacteria--15:capture_family_counter=f__Holophagaceae--11||f__Pseudomonadaceae--4:capture_genus_counter=g__Holophaga--11||g__Pseudomonas_E--4:capture_order_counter=o__Holophagales--11||o__Pseudomonadales--4:capture_phylum_counter=p__Acidobacteriota--11||p__Proteobacteria--4:capture_species_counter=s__Holophaga sp002319925--11||s__Pseudomonas_E hunanensis--4:evalue_avg=1.9466682247138926e-72:evalue_max=2.92e-71:evalue_min=3.72e-114:evalue_std=7.539407149598023e-72:evalue_sum=2.920002337070839e-71:gapopen_avg=0.13333333333333333:gapopen_max=1.0:gapopen_min=0.0:gapopen_std=0.35186577527449836:gapopen_sum=2.0:gtdb_class_counter=:gtdb_domain_counter=:gtdb_family_counter=:gtdb_genus_counter=:gtdb_order_counter=:gtdb_phylum_counter=:gtdb_species_counter=:heptad_counter=MCP-40H--15:lbd_counter=:length_avg=159.2:length_max=182.0:length_min=125.0:length_std=23.827355227613012:length_sum=2388.0:mismatch_avg=1.7333333333333334:mismatch_max=5.0:mismatch_min=0.0:mismatch_std=1.3345232785352157:mismatch_sum=26.0:name=N257957:qcovhsp_avg=99.76:qcovhsp_max=100.0:qcovhsp_min=99.2:qcovhsp_std=0.35617010382279646:qcovhsp_sum=1496.4:qend_avg=159.26666666666668:qend_max=182.0:qend_min=125.0:qend_std=23.846133758705943:qend_sum=2389.0:qstart_avg=1.2:qstart_max=2.0:qstart_min=1.0:qstart_std=0.41403933560541256:qstart_sum=18.0:ref_name_counter=RS_GCF_003671955.1_protein.faa_NZ_CP022561.1_4442@PF00015_full_PFAM.407.609--13||RS_GCF_013393325.1_protein.faa_NZ_QJRC01000081.1_42@PF00015_full_PFAM.415.609--2:scovhsp_avg=79.16666666666666:scovhsp_max=90.1:scovhsp_min=64.4:scovhsp_std=11.40248510924994:scovhsp_sum=1187.4999999999998:send_avg=168.6:send_max=182.0:send_min=130.0:send_std=20.279475901934518:send_sum=2529.0:sstart_avg=10.4:sstart_max=50.0:sstart_min=1.0:sstart_std=16.40470315837156:sstart_sum=156.0],(da75a30b-12cb-487b-8430-17c7ac83ca28_1@MCPsignal.322.470:0.0054562[&&NHX:Sample=rhiztom2:Type=capture:besthit=98.6:bitscore=261.0:capture_class=c__Gammaproteobacteria:capture_domain=d__Bacteria:capture_family=f__Pseudomonadaceae:capture_genus=g__Pseudomonas_E:capture_order=o__Pseudomonadales:capture_phylum=p__Proteobacteria:capture_species=s__Pseudomonas_E hunanensis:evalue=6.38e-90:gapopen=0.0:heptad=MCP-40H:length=148.0:mismatch=2.0:qcovhsp=100.0:qend=148.0:qstart=1.0:ref_name=RS_GCF_003671955.1_protein.faa_NZ_CP022561.1_4442@PF00015_full_PFAM.407.609:scovhsp=73.3:send=182.0:sstart=35.0],((711cb606-c1d3-4665-bb53-3bf66f1cb02f_5@MCPsignal.69.249:5e-09[&&NHX:Sample=rhiztom1:Type=capture:besthit=99.4:bitscore=318.0:capture_class=c__Gammaproteobacteria:capture_domain=d__Bacteria:capture_family=f__Pseudomonadaceae:capture_genus=g__Pseudomonas_E:capture_order=o__Pseudomonadales:capture_phylum=p__Proteobacteria:capture_species=s__Pseudomonas_E hunanensis:evalue=6.63e-112:gapopen=0.0:heptad=MCP-40H:length=180.0:mismatch=1.0:qcovhsp=100.0:qend=180.0:qstart=1.0:ref_name=RS_GCF_003671955.1_protein.faa_NZ_CP022561.1_4442@PF00015_full_PFAM.407.609:scovhsp=89.1:send=180.0:sstart=1.0],(fc7d03a3-6ec3-48e1-97c6-51e31c928b12_5@MCPsignal.25.163:0.0061756[&&NHX:Sample=rhiztom3:Type=capture:besthit=98.6:bitscore=241.0:capture_class=c__Gammaproteobacteria:capture_domain=d__Bacteria:capture_family=f__Pseudomonadaceae:capture_genus=g__Pseudomonas_E:capture_order=o__Pseudomonadales:capture_phylum=p__Proteobacteria:capture_species=s__Pseudomonas_E hunanensis:evalue=1.9e-82:gapopen=0.0:heptad=MCP-40H:length=138.0:mismatch=2.0:qcovhsp=100.0:qend=138.0:qstart=1.0:ref_name=RS_GCF_013393325.1_protein.faa_NZ_QJRC01000081.1_42@PF00015_full_PFAM.415.609:scovhsp=71.1:send=174.0:sstart=37.0],64e5fb4b-7305-4e1c-825e-ff9bef9fca00_2@MCPsignal.275.440:0.00437762[&&NHX:Sample=rhiztom1:Type=capture:besthit=98.8:bitscore=291.0:capture_class=c__Gammaproteobacteria:capture_domain=d__Bacteria:capture_family=f__Pseudomonadaceae:capture_genus=g__Pseudomonas_E:capture_order=o__Pseudomonadales:capture_phylum=p__Proteobacteria:capture_species=s__Pseudomonas_E hunanensis:evalue=2.37e-101:gapopen=0.0:heptad=MCP-40H:length=165.0:mismatch=2.0:qcovhsp=100.0:qend=165.0:qstart=1.0:ref_name=RS_GCF_003671955.1_protein.faa_NZ_CP022561.1_4442@PF00015_full_PFAM.407.609:scovhsp=81.7:send=165.0:sstart=1.0])0:5e-09[&&NHX:Sample_counter=rhiztom1--1||rhiztom3--1:Type_counter=capture--2:besthit_avg=98.69999999999999:besthit_max=98.8:besthit_min=98.6:besthit_std=0.14142135623731153:besthit_sum=197.39999999999998:bitscore_avg=266.0:bitscore_max=291.0:bitscore_min=241.0:bitscore_std=35.35533905932738:bitscore_sum=532.0:capture_class_counter=c__Gammaproteobacteria--2:capture_domain_counter=d__Bacteria--2:capture_family_counter=f__Pseudomonadaceae--2:capture_genus_counter=g__Pseudomonas_E--2:capture_order_counter=o__Pseudomonadales--2:capture_phylum_counter=p__Proteobacteria--2:capture_species_counter=s__Pseudomonas_E hunanensis--2:evalue_avg=9.5e-83:evalue_max=1.9e-82:evalue_min=2.37e-101:evalue_std=1.3435028842544404e-82:evalue_sum=1.9e-82:gapopen_avg=0.0:gapopen_max=0.0:gapopen_min=0.0:gapopen_std=0.0:gapopen_sum=0.0:gtdb_class_counter=:gtdb_domain_counter=:gtdb_family_counter=:gtdb_genus_counter=:gtdb_order_counter=:gtdb_phylum_counter=:gtdb_species_counter=:heptad_counter=MCP-40H--2:lbd_counter=:length_avg=151.5:length_max=165.0:length_min=138.0:length_std=19.091883092036785:length_sum=303.0:mismatch_avg=2.0:mismatch_max=2.0:mismatch_min=2.0:mismatch_std=0.0:mismatch_sum=4.0:name=N257962:qcovhsp_avg=100.0:qcovhsp_max=100.0:qcovhsp_min=100.0:qcovhsp_std=0.0:qcovhsp_sum=200.0:qend_avg=151.5:qend_max=165.0:qend_min=138.0:qend_std=19.091883092036785:qend_sum=303.0:qstart_avg=1.0:qstart_max=1.0:qstart_min=1.0:qstart_std=0.0:qstart_sum=2.0:ref_name_counter=RS_GCF_003671955.1_protein.faa_NZ_CP022561.1_4442@PF00015_full_PFAM.407.609--1||RS_GCF_013393325.1_protein.faa_NZ_QJRC01000081.1_42@PF00015_full_PFAM.415.609--1:scovhsp_avg=76.4:scovhsp_max=81.7:scovhsp_min=71.1:scovhsp_std=7.49533188057741:scovhsp_sum=152.8:send_avg=169.5:send_max=174.0:send_min=165.0:send_std=6.363961030678928:send_sum=339.0:sstart_avg=19.0:sstart_max=37.0:sstart_min=1.0:sstart_std=25.45584412271571:sstart_sum=38.0])0.231:5e-09[&&NHX:Sample_counter=rhiztom1--2||rhiztom3--1:Type_counter=capture--3:besthit_avg=98.93333333333332:besthit_max=99.4:besthit_min=98.6:besthit_std=0.4163331998932325:besthit_sum=296.79999999999995:bitscore_avg=283.3333333333333:bitscore_max=318.0:bitscore_min=241.0:bitscore_std=39.06831623366092:bitscore_sum=850.0:capture_class_counter=c__Gammaproteobacteria--3:capture_domain_counter=d__Bacteria--3:capture_family_counter=f__Pseudomonadaceae--3:capture_genus_counter=g__Pseudomonas_E--3:capture_order_counter=o__Pseudomonadales--3:capture_phylum_counter=p__Proteobacteria--3:capture_species_counter=s__Pseudomonas_E hunanensis--3:evalue_avg=6.3333333333333334e-83:evalue_max=1.9e-82:evalue_min=6.63e-112:evalue_std=1.096965511460289e-82:evalue_sum=1.9e-82:gapopen_avg=0.0:gapopen_max=0.0:gapopen_min=0.0:gapopen_std=0.0:gapopen_sum=0.0:gtdb_class_counter=:gtdb_domain_counter=:gtdb_family_counter=:gtdb_genus_counter=:gtdb_order_counter=:gtdb_phylum_counter=:gtdb_species_counter=:heptad_counter=MCP-40H--3:lbd_counter=:length_avg=161.0:length_max=180.0:length_min=138.0:length_std=21.283796653792763:length_sum=483.0:mismatch_avg=1.6666666666666667:mismatch_max=2.0:mismatch_min=1.0:mismatch_std=0.5773502691896257:mismatch_sum=5.0:name=N257963:qcovhsp_avg=100.0:qcovhsp_max=100.0:qcovhsp_min=100.0:qcovhsp_std=0.0:qcovhsp_sum=300.0:qend_avg=161.0:qend_max=180.0:qend_min=138.0:qend_std=21.283796653792763:qend_sum=483.0:qstart_avg=1.0:qstart_max=1.0:qstart_min=1.0:qstart_std=0.0:qstart_sum=3.0:ref_name_counter=RS_GCF_003671955.1_protein.faa_NZ_CP022561.1_4442@PF00015_full_PFAM.407.609--2||RS_GCF_013393325.1_protein.faa_NZ_QJRC01000081.1_42@PF00015_full_PFAM.415.609--1:scovhsp_avg=80.63333333333334:scovhsp_max=89.1:scovhsp_min=71.1:scovhsp_std=9.047283201786787:scovhsp_sum=241.9:send_avg=173.0:send_max=180.0:send_min=165.0:send_std=7.54983443527075:send_sum=519.0:sstart_avg=13.0:sstart_max=37.0:sstart_min=1.0:sstart_std=20.784609690826528:sstart_sum=39.0],bf9bee57-cc7f-4fc3-9d96-d7c40609d702_1@MCPsignal.127.249:0.00683026[&&NHX:Sample=rhiztom1:Type=capture:besthit=97.6:bitscore=211.0:capture_class=c__Gammaproteobacteria:capture_domain=d__Bacteria:capture_family=f__Pseudomonadaceae:capture_genus=g__Pseudomonas_E:capture_order=o__Pseudomonadales:capture_phylum=p__Proteobacteria:capture_species=s__Pseudomonas_E hunanensis:evalue=7.38e-71:gapopen=1.0:heptad=MCP-40H:length=123.0:mismatch=2.0:qcovhsp=100.0:qend=122.0:qstart=1.0:ref_name=RS_GCF_013393325.1_protein.faa_NZ_QJRC01000081.1_42@PF00015_full_PFAM.415.609:scovhsp=63.4:send=174.0:sstart=52.0])0:5e-09[&&NHX:Sample_counter=rhiztom1--3||rhiztom3--1:Type_counter=capture--4:besthit_avg=98.6:besthit_max=99.4:besthit_min=97.6:besthit_std=0.7483314773547926:besthit_sum=394.4:bitscore_avg=265.25:bitscore_max=318.0:bitscore_min=211.0:bitscore_std=48.22430231048795:bitscore_sum=1061.0:capture_class_counter=c__Gammaproteobacteria--4:capture_domain_counter=d__Bacteria--4:capture_family_counter=f__Pseudomonadaceae--4:capture_genus_counter=g__Pseudomonas_E--4:capture_order_counter=o__Pseudomonadales--4:capture_phylum_counter=p__Proteobacteria--4:capture_species_counter=s__Pseudomonas_E hunanensis--4:evalue_avg=1.84500000000475e-71:evalue_max=7.38e-71:evalue_min=6.63e-112:evalue_std=3.689999999996834e-71:evalue_sum=7.380000000019e-71:gapopen_avg=0.25:gapopen_max=1.0:gapopen_min=0.0:gapopen_std=0.5:gapopen_sum=1.0:gtdb_class_counter=:gtdb_domain_counter=:gtdb_family_counter=:gtdb_genus_counter=:gtdb_order_counter=:gtdb_phylum_counter=:gtdb_species_counter=:heptad_counter=MCP-40H--4:lbd_counter=:length_avg=151.5:length_max=180.0:length_min=123.0:length_std=25.748786379167466:length_sum=606.0:mismatch_avg=1.75:mismatch_max=2.0:mismatch_min=1.0:mismatch_std=0.5:mismatch_sum=7.0:name=N257965:qcovhsp_avg=100.0:qcovhsp_max=100.0:qcovhsp_min=100.0:qcovhsp_std=0.0:qcovhsp_sum=400.0:qend_avg=151.25:qend_max=180.0:qend_min=122.0:qend_std=26.119915773217954:qend_sum=605.0:qstart_avg=1.0:qstart_max=1.0:qstart_min=1.0:qstart_std=0.0:qstart_sum=4.0:ref_name_counter=RS_GCF_003671955.1_protein.faa_NZ_CP022561.1_4442@PF00015_full_PFAM.407.609--2||RS_GCF_013393325.1_protein.faa_NZ_QJRC01000081.1_42@PF00015_full_PFAM.415.609--2:scovhsp_avg=76.325:scovhsp_max=89.1:scovhsp_min=63.4:scovhsp_std=11.349706310444043:scovhsp_sum=305.3:send_avg=173.25:send_max=180.0:send_min=165.0:send_std=6.18465843842649:send_sum=693.0:sstart_avg=22.75:sstart_max=52.0:sstart_min=1.0:sstart_std=25.85053190942113:sstart_sum=91.0])0.857:0.00396144[&&NHX:Sample_counter=rhiztom1--3||rhiztom2--1||rhiztom3--1:Type_counter=capture--5:besthit_avg=98.60000000000001:besthit_max=99.4:besthit_min=97.6:besthit_std=0.6480740698407897:besthit_sum=493.00000000000006:bitscore_avg=264.4:bitscore_max=318.0:bitscore_min=211.0:bitscore_std=41.80669802794763:bitscore_sum=1322.0:capture_class_counter=c__Gammaproteobacteria--5:capture_domain_counter=d__Bacteria--5:capture_family_counter=f__Pseudomonadaceae--5:capture_genus_counter=g__Pseudomonas_E--5:capture_order_counter=o__Pseudomonadales--5:capture_phylum_counter=p__Proteobacteria--5:capture_species_counter=s__Pseudomonas_E hunanensis--5:evalue_avg=1.4760000000038e-71:evalue_max=7.38e-71:evalue_min=6.63e-112:evalue_std=3.3004363347875656e-71:evalue_sum=7.380000000019e-71:gapopen_avg=0.2:gapopen_max=1.0:gapopen_min=0.0:gapopen_std=0.447213595499958:gapopen_sum=1.0:gtdb_class_counter=:gtdb_domain_counter=:gtdb_family_counter=:gtdb_genus_counter=:gtdb_order_counter=:gtdb_phylum_counter=:gtdb_species_counter=:heptad_counter=MCP-40H--5:lbd_counter=:length_avg=150.8:length_max=180.0:length_min=123.0:length_std=22.353970564532826:length_sum=754.0:mismatch_avg=1.8:mismatch_max=2.0:mismatch_min=1.0:mismatch_std=0.44721359549995804:mismatch_sum=9.0:name=N257966:qcovhsp_avg=100.0:qcovhsp_max=100.0:qcovhsp_min=100.0:qcovhsp_std=0.0:qcovhsp_sum=500.0:qend_avg=150.6:qend_max=180.0:qend_min=122.0:qend_std=22.66715685744465:qend_sum=753.0:qstart_avg=1.0:qstart_max=1.0:qstart_min=1.0:qstart_std=0.0:qstart_sum=5.0:ref_name_counter=RS_GCF_003671955.1_protein.faa_NZ_CP022561.1_4442@PF00015_full_PFAM.407.609--3||RS_GCF_013393325.1_protein.faa_NZ_QJRC01000081.1_42@PF00015_full_PFAM.415.609--2:scovhsp_avg=75.72:scovhsp_max=89.1:scovhsp_min=63.4:scovhsp_std=9.921794192584322:scovhsp_sum=378.59999999999997:send_avg=175.0:send_max=182.0:send_min=165.0:send_std=6.6332495807108:send_sum=875.0:sstart_avg=25.2:sstart_max=52.0:sstart_min=1.0:sstart_std=23.047776465420693:sstart_sum=126.0])0:5e-09[&&NHX:Sample_counter=rhiztom1--6||rhiztom2--2||rhiztom3--12:Type_counter=capture--20:besthit_avg=98.745:besthit_max=100.0:besthit_min=96.8:besthit_std=0.9389103426733308:besthit_sum=1974.9:bitscore_avg=275.6:bitscore_max=324.0:bitscore_min=211.0:bitscore_std=42.643442144071074:bitscore_sum=5512.0:capture_class_counter=c__Gammaproteobacteria--9||c__Holophagae--11:capture_domain_counter=d__Bacteria--20:capture_family_counter=f__Holophagaceae--11||f__Pseudomonadaceae--9:capture_genus_counter=g__Holophaga--11||g__Pseudomonas_E--9:capture_order_counter=o__Holophagales--11||o__Pseudomonadales--9:capture_phylum_counter=p__Acidobacteriota--11||p__Proteobacteria--9:capture_species_counter=s__Holophaga sp002319925--11||s__Pseudomonas_E hunanensis--9:evalue_avg=5.15000116854492e-72:evalue_max=7.38e-71:evalue_min=3.72e-114:evalue_std=1.742446821552068e-71:evalue_sum=1.0300002337089839e-70:gapopen_avg=0.15:gapopen_max=1.0:gapopen_min=0.0:gapopen_std=0.36634754853252327:gapopen_sum=3.0:gtdb_class_counter=:gtdb_domain_counter=:gtdb_family_counter=:gtdb_genus_counter=:gtdb_order_counter=:gtdb_phylum_counter=:gtdb_species_counter=:heptad_counter=MCP-40H--20:lbd_counter=:length_avg=157.1:length_max=182.0:length_min=123.0:length_std=23.183251667847134:length_sum=3142.0:mismatch_avg=1.75:mismatch_max=5.0:mismatch_min=0.0:mismatch_std=1.164157703189193:mismatch_sum=35.0:name=N257967:qcovhsp_avg=99.82:qcovhsp_max=100.0:qcovhsp_min=99.2:qcovhsp_std=0.32379330639029097:qcovhsp_sum=1996.3999999999999:qend_avg=157.1:qend_max=182.0:qend_min=122.0:qend_std=23.28066738055871:qend_sum=3142.0:qstart_avg=1.15:qstart_max=2.0:qstart_min=1.0:qstart_std=0.36634754853252327:qstart_sum=23.0:ref_name_counter=RS_GCF_003671955.1_protein.faa_NZ_CP022561.1_4442@PF00015_full_PFAM.407.609--16||RS_GCF_013393325.1_protein.faa_NZ_QJRC01000081.1_42@PF00015_full_PFAM.415.609--4:scovhsp_avg=78.30499999999998:scovhsp_max=90.1:scovhsp_min=63.4:scovhsp_std=10.902799012904413:scovhsp_sum=1566.0999999999997:send_avg=170.2:send_max=182.0:send_min=130.0:send_std=17.89913258703955:send_sum=3404.0:sstart_avg=14.1:sstart_max=52.0:sstart_min=1.0:sstart_std=18.79781622255208:sstart_sum=282.0],01cdc883-b6eb-4318-908a-10ebe6d92b22_5@MCPsignal.24.171:5e-09[&&NHX:Sample=rhiztom1:Type=capture:besthit=100.0:bitscore=263.0:capture_class=c__Gammaproteobacteria:capture_domain=d__Bacteria:capture_family=f__Pseudomonadaceae:capture_genus=g__Pseudomonas_E:capture_order=o__Pseudomonadales:capture_phylum=p__Proteobacteria:capture_species=s__Pseudomonas_E hunanensis:evalue=1.06e-90:gapopen=0.0:heptad=MCP-40H:length=147.0:mismatch=0.0:qcovhsp=100.0:qend=147.0:qstart=1.0:ref_name=RS_GCF_003671955.1_protein.faa_NZ_CP022561.1_4442@PF00015_full_PFAM.407.609:scovhsp=72.8:send=182.0:sstart=36.0])0.49:6e-09[&&NHX:Sample_counter=rhiztom1--7||rhiztom2--2||rhiztom3--12:Type_counter=capture--21:besthit_avg=98.8047619047619:besthit_max=100.0:besthit_min=96.8:besthit_std=0.9552361961714989:besthit_sum=2074.9:bitscore_avg=275.0:bitscore_max=324.0:bitscore_min=211.0:bitscore_std=41.65453156620537:bitscore_sum=5775.0:capture_class_counter=c__Gammaproteobacteria--10||c__Holophagae--11:capture_domain_counter=d__Bacteria--21:capture_family_counter=f__Holophagaceae--11||f__Pseudomonadaceae--10:capture_genus_counter=g__Holophaga--11||g__Pseudomonas_E--10:capture_order_counter=o__Holophagales--11||o__Pseudomonadales--10:capture_phylum_counter=p__Acidobacteriota--11||p__Proteobacteria--10:capture_species_counter=s__Holophaga sp002319925--11||s__Pseudomonas_E hunanensis--10:evalue_avg=4.904763017661828e-72:evalue_max=7.38e-71:evalue_min=3.72e-114:evalue_std=1.7020413177347535e-71:evalue_sum=1.0300002337089839e-70:gapopen_avg=0.14285714285714285:gapopen_max=1.0:gapopen_min=0.0:gapopen_std=0.35856858280031806:gapopen_sum=3.0:gtdb_class_counter=:gtdb_domain_counter=:gtdb_family_counter=:gtdb_genus_counter=:gtdb_order_counter=:gtdb_phylum_counter=:gtdb_species_counter=:heptad_counter=MCP-40H--21:lbd_counter=:length_avg=156.61904761904762:length_max=182.0:length_min=123.0:length_std=22.70347151973942:length_sum=3289.0:mismatch_avg=1.6666666666666667:mismatch_max=5.0:mismatch_min=0.0:mismatch_std=1.1972189997378646:mismatch_sum=35.0:name=N257969:qcovhsp_avg=99.82857142857141:qcovhsp_max=100.0:qcovhsp_min=99.2:qcovhsp_std=0.3180296482135842:qcovhsp_sum=2096.3999999999996:qend_avg=156.61904761904762:qend_max=182.0:qend_min=122.0:qend_std=22.7979740119077:qend_sum=3289.0:qstart_avg=1.1428571428571428:qstart_max=2.0:qstart_min=1.0:qstart_std=0.35856858280031806:qstart_sum=24.0:ref_name_counter=RS_GCF_003671955.1_protein.faa_NZ_CP022561.1_4442@PF00015_full_PFAM.407.609--17||RS_GCF_013393325.1_protein.faa_NZ_QJRC01000081.1_42@PF00015_full_PFAM.415.609--4:scovhsp_avg=78.04285714285713:scovhsp_max=90.1:scovhsp_min=63.4:scovhsp_std=10.694417769498786:scovhsp_sum=1638.8999999999999:send_avg=170.76190476190476:send_max=182.0:send_min=130.0:send_std=17.63492206363488:send_sum=3586.0:sstart_avg=15.142857142857142:sstart_max=52.0:sstart_min=1.0:sstart_std=18.934850710490736:sstart_sum=318.0],((b916b4d8-3174-4818-8764-95b0e8058422_6@MCPsignal.25.163:0.0186608[&&NHX:Sample=rhiztom1:Type=capture:besthit=97.8:bitscore=239.0:capture_class=c__Gammaproteobacteria:capture_domain=d__Bacteria:capture_family=f__Pseudomonadaceae:capture_genus=g__Pseudomonas_E:capture_order=o__Pseudomonadales:capture_phylum=p__Proteobacteria:capture_species=s__Pseudomonas_E hunanensis:evalue=1.55e-81:gapopen=0.0:heptad=MCP-40H:length=138.0:mismatch=3.0:qcovhsp=100.0:qend=138.0:qstart=1.0:ref_name=RS_GCF_013393325.1_protein.faa_NZ_QJRC01000081.1_42@PF00015_full_PFAM.415.609:scovhsp=71.1:send=174.0:sstart=37.0],(57752a34-4b56-4c75-a606-7b85fd40a454_4@MCPsignal.71.210:5e-09[&&NHX:Sample=rhiztom3:Type=capture:besthit=100.0:bitscore=245.0:capture_class=c__Gammaproteobacteria:capture_domain=d__Bacteria:capture_family=f__Pseudomonadaceae:capture_genus=g__Pseudomonas_E:capture_order=o__Pseudomonadales:capture_phylum=p__Proteobacteria:capture_species=s__Pseudomonas_E hunanensis:evalue=7.74e-84:gapopen=0.0:heptad=MCP-40H:length=139.0:mismatch=0.0:qcovhsp=100.0:qend=139.0:qstart=1.0:ref_name=RS_GCF_003671955.1_protein.faa_NZ_CP022561.1_4442@PF00015_full_PFAM.407.609:scovhsp=68.8:send=139.0:sstart=1.0],9bf071f9-6d20-4a16-9567-8e0161b1e2f0_2@MCPsignal.43.214:5e-09[&&NHX:Sample=rhiztom3:Type=capture:besthit=100.0:bitscore=303.0:capture_class=c__Gammaproteobacteria:capture_domain=d__Bacteria:capture_family=f__Pseudomonadaceae:capture_genus=g__Pseudomonas_E:capture_order=o__Pseudomonadales:capture_phylum=p__Proteobacteria:capture_species=s__Pseudomonas_E sp014268815:evalue=2.84e-106:gapopen=0.0:heptad=MCP-40H:length=171.0:mismatch=0.0:qcovhsp=100.0:qend=171.0:qstart=1.0:ref_name=RS_GCF_003671955.1_protein.faa_NZ_CP022561.1_4442@PF00015_full_PFAM.407.609:scovhsp=84.7:send=171.0:sstart=1.0])0.584:6e-09[&&NHX:Sample_counter=rhiztom3--2:Type_counter=capture--2:besthit_avg=100.0:besthit_max=100.0:besthit_min=100.0:besthit_std=0.0:besthit_sum=200.0:bitscore_avg=274.0:bitscore_max=303.0:bitscore_min=245.0:bitscore_std=41.012193308819754:bitscore_sum=548.0:capture_class_counter=c__Gammaproteobacteria--2:capture_domain_counter=d__Bacteria--2:capture_family_counter=f__Pseudomonadaceae--2:capture_genus_counter=g__Pseudomonas_E--2:capture_order_counter=o__Pseudomonadales--2:capture_phylum_counter=p__Proteobacteria--2:capture_species_counter=s__Pseudomonas_E hunanensis--1||s__Pseudomonas_E sp014268815--1:evalue_avg=3.87e-84:evalue_max=7.74e-84:evalue_min=2.84e-106:evalue_std=5.473006486383878e-84:evalue_sum=7.74e-84:gapopen_avg=0.0:gapopen_max=0.0:gapopen_min=0.0:gapopen_std=0.0:gapopen_sum=0.0:gtdb_class_counter=:gtdb_domain_counter=:gtdb_family_counter=:gtdb_genus_counter=:gtdb_order_counter=:gtdb_phylum_counter=:gtdb_species_counter=:heptad_counter=MCP-40H--2:lbd_counter=:length_avg=155.0:length_max=171.0:length_min=139.0:length_std=22.627416997969522:length_sum=310.0:mismatch_avg=0.0:mismatch_max=0.0:mismatch_min=0.0:mismatch_std=0.0:mismatch_sum=0.0:name=N257973:qcovhsp_avg=100.0:qcovhsp_max=100.0:qcovhsp_min=100.0:qcovhsp_std=0.0:qcovhsp_sum=200.0:qend_avg=155.0:qend_max=171.0:qend_min=139.0:qend_std=22.627416997969522:qend_sum=310.0:qstart_avg=1.0:qstart_max=1.0:qstart_min=1.0:qstart_std=0.0:qstart_sum=2.0:ref_name_counter=RS_GCF_003671955.1_protein.faa_NZ_CP022561.1_4442@PF00015_full_PFAM.407.609--2:scovhsp_avg=76.75:scovhsp_max=84.7:scovhsp_min=68.8:scovhsp_std=11.24299782086611:scovhsp_sum=153.5:send_avg=155.0:send_max=171.0:send_min=139.0:send_std=22.627416997969522:send_sum=310.0:sstart_avg=1.0:sstart_max=1.0:sstart_min=1.0:sstart_std=0.0:sstart_sum=2.0])0:6e-09[&&NHX:Sample_counter=rhiztom1--1||rhiztom3--2:Type_counter=capture--3:besthit_avg=99.26666666666667:besthit_max=100.0:besthit_min=97.8:besthit_std=1.2701705922171782:besthit_sum=297.8:bitscore_avg=262.3333333333333:bitscore_max=303.0:bitscore_min=239.0:bitscore_std=35.3459097114975:bitscore_sum=787.0:capture_class_counter=c__Gammaproteobacteria--3:capture_domain_counter=d__Bacteria--3:capture_family_counter=f__Pseudomonadaceae--3:capture_genus_counter=g__Pseudomonas_E--3:capture_order_counter=o__Pseudomonadales--3:capture_phylum_counter=p__Proteobacteria--3:capture_species_counter=s__Pseudomonas_E hunanensis--2||s__Pseudomonas_E sp014268815--1:evalue_avg=5.1924666666666665e-82:evalue_max=1.55e-81:evalue_min=2.84e-106:evalue_std=8.926669605924336e-82:evalue_sum=1.55774e-81:gapopen_avg=0.0:gapopen_max=0.0:gapopen_min=0.0:gapopen_std=0.0:gapopen_sum=0.0:gtdb_class_counter=:gtdb_domain_counter=:gtdb_family_counter=:gtdb_genus_counter=:gtdb_order_counter=:gtdb_phylum_counter=:gtdb_species_counter=:heptad_counter=MCP-40H--3:lbd_counter=:length_avg=149.33333333333334:length_max=171.0:length_min=138.0:length_std=18.77054430040145:length_sum=448.0:mismatch_avg=1.0:mismatch_max=3.0:mismatch_min=0.0:mismatch_std=1.7320508075688772:mismatch_sum=3.0:name=N257974:qcovhsp_avg=100.0:qcovhsp_max=100.0:qcovhsp_min=100.0:qcovhsp_std=0.0:qcovhsp_sum=300.0:qend_avg=149.33333333333334:qend_max=171.0:qend_min=138.0:qend_std=18.77054430040145:qend_sum=448.0:qstart_avg=1.0:qstart_max=1.0:qstart_min=1.0:qstart_std=0.0:qstart_sum=3.0:ref_name_counter=RS_GCF_003671955.1_protein.faa_NZ_CP022561.1_4442@PF00015_full_PFAM.407.609--2||RS_GCF_013393325.1_protein.faa_NZ_QJRC01000081.1_42@PF00015_full_PFAM.415.609--1:scovhsp_avg=74.86666666666666:scovhsp_max=84.7:scovhsp_min=68.8:scovhsp_std=8.593214377247515:scovhsp_sum=224.6:send_avg=161.33333333333334:send_max=174.0:send_min=139.0:send_std=19.39931270260195:send_sum=484.0:sstart_avg=13.0:sstart_max=37.0:sstart_min=1.0:sstart_std=20.784609690826528:sstart_sum=39.0],05523565-2b86-4b17-9260-9f6e2cfcce3e_1@MCPsignal.351.529:5e-09[&&NHX:Sample=rhiztom2:Type=capture:besthit=100.0:bitscore=317.0:capture_class=c__Holophagae:capture_domain=d__Bacteria:capture_family=f__Holophagaceae:capture_genus=g__Holophaga:capture_order=o__Holophagales:capture_phylum=p__Acidobacteriota:capture_species=s__Holophaga sp002319925:evalue=2.49e-111:gapopen=0.0:heptad=MCP-40H:length=178.0:mismatch=0.0:qcovhsp=100.0:qend=178.0:qstart=1.0:ref_name=RS_GCF_003671955.1_protein.faa_NZ_CP022561.1_4442@PF00015_full_PFAM.407.609:scovhsp=88.1:send=178.0:sstart=1.0])0:5e-09[&&NHX:Sample_counter=rhiztom1--1||rhiztom2--1||rhiztom3--2:Type_counter=capture--4:besthit_avg=99.45:besthit_max=100.0:besthit_min=97.8:besthit_std=1.1000000000000014:besthit_sum=397.8:bitscore_avg=276.0:bitscore_max=317.0:bitscore_min=239.0:bitscore_std=39.74921382870358:bitscore_sum=1104.0:capture_class_counter=c__Gammaproteobacteria--3||c__Holophagae--1:capture_domain_counter=d__Bacteria--4:capture_family_counter=f__Holophagaceae--1||f__Pseudomonadaceae--3:capture_genus_counter=g__Holophaga--1||g__Pseudomonas_E--3:capture_order_counter=o__Holophagales--1||o__Pseudomonadales--3:capture_phylum_counter=p__Acidobacteriota--1||p__Proteobacteria--3:capture_species_counter=s__Holophaga sp002319925--1||s__Pseudomonas_E hunanensis--2||s__Pseudomonas_E sp014268815--1:evalue_avg=3.89435e-82:evalue_max=1.55e-81:evalue_min=2.49e-111:evalue_std=7.73718603175599e-82:evalue_sum=1.55774e-81:gapopen_avg=0.0:gapopen_max=0.0:gapopen_min=0.0:gapopen_std=0.0:gapopen_sum=0.0:gtdb_class_counter=:gtdb_domain_counter=:gtdb_family_counter=:gtdb_genus_counter=:gtdb_order_counter=:gtdb_phylum_counter=:gtdb_species_counter=:heptad_counter=MCP-40H--4:lbd_counter=:length_avg=156.5:length_max=178.0:length_min=138.0:length_std=20.984120980716188:length_sum=626.0:mismatch_avg=0.75:mismatch_max=3.0:mismatch_min=0.0:mismatch_std=1.5:mismatch_sum=3.0:name=N257976:qcovhsp_avg=100.0:qcovhsp_max=100.0:qcovhsp_min=100.0:qcovhsp_std=0.0:qcovhsp_sum=400.0:qend_avg=156.5:qend_max=178.0:qend_min=138.0:qend_std=20.984120980716188:qend_sum=626.0:qstart_avg=1.0:qstart_max=1.0:qstart_min=1.0:qstart_std=0.0:qstart_sum=4.0:ref_name_counter=RS_GCF_003671955.1_protein.faa_NZ_CP022561.1_4442@PF00015_full_PFAM.407.609--3||RS_GCF_013393325.1_protein.faa_NZ_QJRC01000081.1_42@PF00015_full_PFAM.415.609--1:scovhsp_avg=78.175:scovhsp_max=88.1:scovhsp_min=68.8:scovhsp_std=9.644126018808894:scovhsp_sum=312.7:send_avg=165.5:send_max=178.0:send_min=139.0:send_std=17.897858344878397:send_sum=662.0:sstart_avg=10.0:sstart_max=37.0:sstart_min=1.0:sstart_std=18.0:sstart_sum=40.0])0.997:6e-09[&&NHX:Sample_counter=rhiztom1--8||rhiztom2--3||rhiztom3--14:Type_counter=capture--25:besthit_avg=98.90799999999999:besthit_max=100.0:besthit_min=96.8:besthit_std=0.984851934725894:besthit_sum=2472.7:bitscore_avg=275.16:bitscore_max=324.0:bitscore_min=211.0:bitscore_std=40.5408024916462:bitscore_sum=6879.0:capture_class_counter=c__Gammaproteobacteria--13||c__Holophagae--12:capture_domain_counter=d__Bacteria--25:capture_family_counter=f__Holophagaceae--12||f__Pseudomonadaceae--13:capture_genus_counter=g__Holophaga--12||g__Pseudomonas_E--13:capture_order_counter=o__Holophagales--12||o__Pseudomonadales--13:capture_phylum_counter=p__Acidobacteriota--12||p__Proteobacteria--13:capture_species_counter=s__Holophaga sp002319925--12||s__Pseudomonas_E hunanensis--12||s__Pseudomonas_E sp014268815--1:evalue_avg=4.120000934898245e-72:evalue_max=7.38e-71:evalue_min=3.72e-114:evalue_std=1.5645446365491541e-71:evalue_sum=1.0300002337245613e-70:gapopen_avg=0.12:gapopen_max=1.0:gapopen_min=0.0:gapopen_std=0.33166247903553997:gapopen_sum=3.0:gtdb_class_counter=:gtdb_domain_counter=:gtdb_family_counter=:gtdb_genus_counter=:gtdb_order_counter=:gtdb_phylum_counter=:gtdb_species_counter=:heptad_counter=MCP-40H--25:lbd_counter=:length_avg=156.6:length_max=182.0:length_min=123.0:length_std=22.013253583542195:length_sum=3915.0:mismatch_avg=1.52:mismatch_max=5.0:mismatch_min=0.0:mismatch_std=1.2622730819174326:mismatch_sum=38.0:name=N257977:qcovhsp_avg=99.85600000000001:qcovhsp_max=100.0:qcovhsp_min=99.2:qcovhsp_std=0.2973213749463686:qcovhsp_sum=2496.4:qend_avg=156.6:qend_max=182.0:qend_min=122.0:qend_std=22.094494035090886:qend_sum=3915.0:qstart_avg=1.12:qstart_max=2.0:qstart_min=1.0:qstart_std=0.33166247903554:qstart_sum=28.0:ref_name_counter=RS_GCF_003671955.1_protein.faa_NZ_CP022561.1_4442@PF00015_full_PFAM.407.609--20||RS_GCF_013393325.1_protein.faa_NZ_QJRC01000081.1_42@PF00015_full_PFAM.415.609--5:scovhsp_avg=78.064:scovhsp_max=90.1:scovhsp_min=63.4:scovhsp_std=10.341054104877314:scovhsp_sum=1951.6:send_avg=169.92:send_max=182.0:send_min=130.0:send_std=17.409097238704444:send_sum=4248.0:sstart_avg=14.32:sstart_max=52.0:sstart_min=1.0:sstart_std=18.519629225950144:sstart_sum=358.0],RS_GCF_003671955.1_protein.faa_NZ_CP022561.1_4442@PF00015_full_PFAM.407.609:5e-09[&&NHX:Type=GTDB:gtdb_class=c__Gammaproteobacteria:gtdb_domain=d__Bacteria:gtdb_family=f__Pseudomonadaceae:gtdb_genus=g__Pseudomonas_E:gtdb_order=o__Pseudomonadales:gtdb_phylum=p__Proteobacteria:gtdb_species=s__Pseudomonas_E hunanensis:heptad=MCP-40H:species=d__Bacteria_p__Proteobacteria_c__Gammaproteobacteria_o__Pseudomonadales_f__Pseudomonadaceae_g__Pseudomonas_E_s__Pseudomonas_E hunanensis])0.864:0.0035267[&&NHX:Sample_counter=rhiztom1--8||rhiztom2--3||rhiztom3--14:Type_counter=GTDB--1||capture--25:besthit_avg=98.90799999999999:besthit_max=100.0:besthit_min=96.8:besthit_std=0.984851934725894:besthit_sum=2472.7:bitscore_avg=275.16:bitscore_max=324.0:bitscore_min=211.0:bitscore_std=40.5408024916462:bitscore_sum=6879.0:capture_class_counter=c__Gammaproteobacteria--13||c__Holophagae--12:capture_domain_counter=d__Bacteria--25:capture_family_counter=f__Holophagaceae--12||f__Pseudomonadaceae--13:capture_genus_counter=g__Holophaga--12||g__Pseudomonas_E--13:capture_order_counter=o__Holophagales--12||o__Pseudomonadales--13:capture_phylum_counter=p__Acidobacteriota--12||p__Proteobacteria--13:capture_species_counter=s__Holophaga sp002319925--12||s__Pseudomonas_E hunanensis--12||s__Pseudomonas_E sp014268815--1:evalue_avg=4.120000934898245e-72:evalue_max=7.38e-71:evalue_min=3.72e-114:evalue_std=1.5645446365491541e-71:evalue_sum=1.0300002337245613e-70:gapopen_avg=0.12:gapopen_max=1.0:gapopen_min=0.0:gapopen_std=0.33166247903553997:gapopen_sum=3.0:gtdb_class_counter=c__Gammaproteobacteria--1:gtdb_domain_counter=d__Bacteria--1:gtdb_family_counter=f__Pseudomonadaceae--1:gtdb_genus_counter=g__Pseudomonas_E--1:gtdb_order_counter=o__Pseudomonadales--1:gtdb_phylum_counter=p__Proteobacteria--1:gtdb_species_counter=s__Pseudomonas_E hunanensis--1:heptad_counter=MCP-40H--26:lbd_counter=:lca_tree=s__Pseudomonas_E hunanensis:length_avg=156.6:length_max=182.0:length_min=123.0:length_std=22.013253583542195:length_sum=3915.0:mismatch_avg=1.52:mismatch_max=5.0:mismatch_min=0.0:mismatch_std=1.2622730819174326:mismatch_sum=38.0:name=N257979:qcovhsp_avg=99.85600000000001:qcovhsp_max=100.0:qcovhsp_min=99.2:qcovhsp_std=0.2973213749463686:qcovhsp_sum=2496.4:qend_avg=156.6:qend_max=182.0:qend_min=122.0:qend_std=22.094494035090886:qend_sum=3915.0:qstart_avg=1.12:qstart_max=2.0:qstart_min=1.0:qstart_std=0.33166247903554:qstart_sum=28.0:ref_name_counter=RS_GCF_003671955.1_protein.faa_NZ_CP022561.1_4442@PF00015_full_PFAM.407.609--20||RS_GCF_013393325.1_protein.faa_NZ_QJRC01000081.1_42@PF00015_full_PFAM.415.609--5:scovhsp_avg=78.064:scovhsp_max=90.1:scovhsp_min=63.4:scovhsp_std=10.341054104877314:scovhsp_sum=1951.6:send_avg=169.92:send_max=182.0:send_min=130.0:send_std=17.409097238704444:send_sum=4248.0:sstart_avg=14.32:sstart_max=52.0:sstart_min=1.0:sstart_std=18.519629225950144:sstart_sum=358.0],((((723f5b12-d60e-42cd-9ad0-763108fbffef_1@MCPsignal.15.136:5e-09[&&NHX:Sample=rhiztom3:Type=capture:capture_class=c__Gammaproteobacteria:capture_domain=d__Bacteria:capture_family=f__Pseudomonadaceae:capture_genus=g__Pseudomonas_E:capture_order=o__Pseudomonadales:capture_phylum=p__Proteobacteria:capture_species=s__Pseudomonas_E asiatica:heptad=MCP-40H],(790efcd1-21c4-42fb-9c19-731d11bf385c_1@MCPsignal.55.133:5e-09[&&NHX:Sample=rhiztom2:Type=capture:capture_class=c__Gammaproteobacteria:capture_domain=d__Bacteria:capture_family=f__Pseudomonadaceae:capture_genus=g__Pseudomonas_E:capture_order=o__Pseudomonadales:capture_phylum=p__Proteobacteria:capture_species=s__Pseudomonas_E sp001705835:heptad=MCP-40H],9d2bd209-691f-4e83-a6d4-42afd1da15a1_4@MCPsignal.10.117:5e-09[&&NHX:Sample=rhiztom3:Type=capture:besthit=99.1:bitscore=189.0:capture_class=c__Clostridia:capture_domain=d__Bacteria:capture_family=f__Oscillospiraceae:capture_genus=g__Enterenecus:capture_order=o__Oscillospirales:capture_phylum=p__Firmicutes_A:capture_species=s__Enterenecus sp910588625:evalue=1.87e-62:gapopen=0.0:heptad=MCP-40H:length=107.0:mismatch=1.0:qcovhsp=100.0:qend=107.0:qstart=1.0:ref_name=RS_GCF_013393325.1_protein.faa_NZ_QJRC01000081.1_42@PF00015_full_PFAM.415.609:scovhsp=55.2:send=172.0:sstart=66.0])0.849:0.0152427[&&NHX:Sample_counter=rhiztom2--1||rhiztom3--1:Type_counter=capture--2:besthit_avg=99.1:besthit_max=99.1:besthit_min=99.1:besthit_std=0:besthit_sum=99.1:bitscore_avg=189.0:bitscore_max=189.0:bitscore_min=189.0:bitscore_std=0:bitscore_sum=189.0:capture_class_counter=c__Clostridia--1||c__Gammaproteobacteria--1:capture_domain_counter=d__Bacteria--2:capture_family_counter=f__Oscillospiraceae--1||f__Pseudomonadaceae--1:capture_genus_counter=g__Enterenecus--1||g__Pseudomonas_E--1:capture_order_counter=o__Oscillospirales--1||o__Pseudomonadales--1:capture_phylum_counter=p__Firmicutes_A--1||p__Proteobacteria--1:capture_species_counter=s__Enterenecus sp910588625--1||s__Pseudomonas_E sp001705835--1:evalue_avg=1.87e-62:evalue_max=1.87e-62:evalue_min=1.87e-62:evalue_std=0:evalue_sum=1.87e-62:gapopen_avg=0.0:gapopen_max=0.0:gapopen_min=0.0:gapopen_std=0:gapopen_sum=0.0:gtdb_class_counter=:gtdb_domain_counter=:gtdb_family_counter=:gtdb_genus_counter=:gtdb_order_counter=:gtdb_phylum_counter=:gtdb_species_counter=:heptad_counter=MCP-40H--2:lbd_counter=:length_avg=107.0:length_max=107.0:length_min=107.0:length_std=0:length_sum=107.0:mismatch_avg=1.0:mismatch_max=1.0:mismatch_min=1.0:mismatch_std=0:mismatch_sum=1.0:name=N257983:qcovhsp_avg=100.0:qcovhsp_max=100.0:qcovhsp_min=100.0:qcovhsp_std=0:qcovhsp_sum=100.0:qend_avg=107.0:qend_max=107.0:qend_min=107.0:qend_std=0:qend_sum=107.0:qstart_avg=1.0:qstart_max=1.0:qstart_min=1.0:qstart_std=0:qstart_sum=1.0:ref_name_counter=RS_GCF_013393325.1_protein.faa_NZ_QJRC01000081.1_42@PF00015_full_PFAM.415.609--1:scovhsp_avg=55.2:scovhsp_max=55.2:scovhsp_min=55.2:scovhsp_std=0:scovhsp_sum=55.2:send_avg=172.0:send_max=172.0:send_min=172.0:send_std=0:send_sum=172.0:sstart_avg=66.0:sstart_max=66.0:sstart_min=66.0:sstart_std=0:sstart_sum=66.0])0.831:0.0607348[&&NHX:Sample_counter=rhiztom2--1||rhiztom3--2:Type_counter=capture--3:besthit_avg=99.1:besthit_max=99.1:besthit_min=99.1:besthit_std=0:besthit_sum=99.1:bitscore_avg=189.0:bitscore_max=189.0:bitscore_min=189.0:bitscore_std=0:bitscore_sum=189.0:capture_class_counter=c__Clostridia--1||c__Gammaproteobacteria--2:capture_domain_counter=d__Bacteria--3:capture_family_counter=f__Oscillospiraceae--1||f__Pseudomonadaceae--2:capture_genus_counter=g__Enterenecus--1||g__Pseudomonas_E--2:capture_order_counter=o__Oscillospirales--1||o__Pseudomonadales--2:capture_phylum_counter=p__Firmicutes_A--1||p__Proteobacteria--2:capture_species_counter=s__Enterenecus sp910588625--1||s__Pseudomonas_E asiatica--1||s__Pseudomonas_E sp001705835--1:evalue_avg=1.87e-62:evalue_max=1.87e-62:evalue_min=1.87e-62:evalue_std=0:evalue_sum=1.87e-62:gapopen_avg=0.0:gapopen_max=0.0:gapopen_min=0.0:gapopen_std=0:gapopen_sum=0.0:gtdb_class_counter=:gtdb_domain_counter=:gtdb_family_counter=:gtdb_genus_counter=:gtdb_order_counter=:gtdb_phylum_counter=:gtdb_species_counter=:heptad_counter=MCP-40H--3:lbd_counter=:length_avg=107.0:length_max=107.0:length_min=107.0:length_std=0:length_sum=107.0:mismatch_avg=1.0:mismatch_max=1.0:mismatch_min=1.0:mismatch_std=0:mismatch_sum=1.0:name=N257984:qcovhsp_avg=100.0:qcovhsp_max=100.0:qcovhsp_min=100.0:qcovhsp_std=0:qcovhsp_sum=100.0:qend_avg=107.0:qend_max=107.0:qend_min=107.0:qend_std=0:qend_sum=107.0:qstart_avg=1.0:qstart_max=1.0:qstart_min=1.0:qstart_std=0:qstart_sum=1.0:ref_name_counter=RS_GCF_013393325.1_protein.faa_NZ_QJRC01000081.1_42@PF00015_full_PFAM.415.609--1:scovhsp_avg=55.2:scovhsp_max=55.2:scovhsp_min=55.2:scovhsp_std=0:scovhsp_sum=55.2:send_avg=172.0:send_max=172.0:send_min=172.0:send_std=0:send_sum=172.0:sstart_avg=66.0:sstart_max=66.0:sstart_min=66.0:sstart_std=0:sstart_sum=66.0],261fbc43-c714-491a-b229-56d451bd460c_3@MCPsignal.21.133:0.00697665[&&NHX:Sample=rhiztom3:Type=capture:besthit=99.1:bitscore=202.0:capture_class=c__Gammaproteobacteria:capture_domain=d__Bacteria:capture_family=f__Pseudomonadaceae:capture_genus=g__Pseudomonas_E:capture_order=o__Pseudomonadales:capture_phylum=p__Proteobacteria:capture_species=s__Pseudomonas_E asiatica:evalue=3.22e-67:gapopen=0.0:heptad=MCP-40H:length=112.0:mismatch=1.0:qcovhsp=100.0:qend=112.0:qstart=1.0:ref_name=RS_GCF_002165135.1_protein.faa_NZ_NFZQ01000003.1_194@PF00015_full_PFAM.411.606:scovhsp=57.4:send=178.0:sstart=67.0])0:5e-09[&&NHX:Sample_counter=rhiztom2--1||rhiztom3--3:Type_counter=capture--4:besthit_avg=99.1:besthit_max=99.1:besthit_min=99.1:besthit_std=0.0:besthit_sum=198.2:bitscore_avg=195.5:bitscore_max=202.0:bitscore_min=189.0:bitscore_std=9.192388155425117:bitscore_sum=391.0:capture_class_counter=c__Clostridia--1||c__Gammaproteobacteria--3:capture_domain_counter=d__Bacteria--4:capture_family_counter=f__Oscillospiraceae--1||f__Pseudomonadaceae--3:capture_genus_counter=g__Enterenecus--1||g__Pseudomonas_E--3:capture_order_counter=o__Oscillospirales--1||o__Pseudomonadales--3:capture_phylum_counter=p__Firmicutes_A--1||p__Proteobacteria--3:capture_species_counter=s__Enterenecus sp910588625--1||s__Pseudomonas_E asiatica--2||s__Pseudomonas_E sp001705835--1:evalue_avg=9.350161e-63:evalue_max=1.87e-62:evalue_min=3.22e-67:evalue_std=1.3222669119804896e-62:evalue_sum=1.8700322e-62:gapopen_avg=0.0:gapopen_max=0.0:gapopen_min=0.0:gapopen_std=0.0:gapopen_sum=0.0:gtdb_class_counter=:gtdb_domain_counter=:gtdb_family_counter=:gtdb_genus_counter=:gtdb_order_counter=:gtdb_phylum_counter=:gtdb_species_counter=:heptad_counter=MCP-40H--4:lbd_counter=:length_avg=109.5:length_max=112.0:length_min=107.0:length_std=3.5355339059327378:length_sum=219.0:mismatch_avg=1.0:mismatch_max=1.0:mismatch_min=1.0:mismatch_std=0.0:mismatch_sum=2.0:name=N257986:qcovhsp_avg=100.0:qcovhsp_max=100.0:qcovhsp_min=100.0:qcovhsp_std=0.0:qcovhsp_sum=200.0:qend_avg=109.5:qend_max=112.0:qend_min=107.0:qend_std=3.5355339059327378:qend_sum=219.0:qstart_avg=1.0:qstart_max=1.0:qstart_min=1.0:qstart_std=0.0:qstart_sum=2.0:ref_name_counter=RS_GCF_002165135.1_protein.faa_NZ_NFZQ01000003.1_194@PF00015_full_PFAM.411.606--1||RS_GCF_013393325.1_protein.faa_NZ_QJRC01000081.1_42@PF00015_full_PFAM.415.609--1:scovhsp_avg=56.3:scovhsp_max=57.4:scovhsp_min=55.2:scovhsp_std=1.5556349186104015:scovhsp_sum=112.6:send_avg=175.0:send_max=178.0:send_min=172.0:send_std=4.242640687119285:send_sum=350.0:sstart_avg=66.5:sstart_max=67.0:sstart_min=66.0:sstart_std=0.7071067811865476:sstart_sum=133.0],(cf7df405-a8ae-435e-8442-577b9213d494_5@MCPsignal.34.175:7e-09[&&NHX:Sample=rhiztom3:Type=capture:besthit=99.3:bitscore=247.0:capture_class=c__Gammaproteobacteria:capture_domain=d__Bacteria:capture_family=f__Pseudomonadaceae:capture_genus=g__Pseudomonas_E:capture_order=o__Pseudomonadales:capture_phylum=p__Proteobacteria:capture_species=s__Pseudomonas_E asiatica:evalue=1.63e-84:gapopen=0.0:heptad=MCP-40H:length=140.0:mismatch=1.0:qcovhsp=99.3:qend=141.0:qstart=2.0:ref_name=RS_GCF_002165135.1_protein.faa_NZ_NFZQ01000003.1_194@PF00015_full_PFAM.411.606:scovhsp=71.8:send=178.0:sstart=39.0],(3225081a-ed29-4067-a49d-1ddf3c3d962a_4@MCPsignal.102.209:0[&&NHX:Sample=rhiztom3:Type=capture:besthit=100.0:bitscore=193.0:capture_class=c__Desulfuromonadia:capture_domain=d__Bacteria:capture_family=f__Pseudopelobacteraceae:capture_genus=g__JACRCG01:capture_order=o__Geobacterales:capture_phylum=p__Desulfobacterota:capture_species=s__JACRCG01 sp903875605:evalue=5.83e-64:gapopen=0.0:heptad=MCP-40H:length=107.0:mismatch=0.0:qcovhsp=100.0:qend=107.0:qstart=1.0:ref_name=RS_GCF_002165135.1_protein.faa_NZ_NFZQ01000003.1_194@PF00015_full_PFAM.411.606:scovhsp=54.9:send=178.0:sstart=72.0],85e09de2-e648-4274-b2cd-129a89d856d0_6@MCPsignal.113.220:0[&&NHX:Sample=rhiztom3:Type=capture:besthit=100.0:bitscore=193.0:capture_class=c__Gammaproteobacteria:capture_domain=d__Bacteria:capture_family=f__Pseudomonadaceae:capture_genus=g__Pseudomonas_E:capture_order=o__Pseudomonadales:capture_phylum=p__Proteobacteria:capture_species=s__Pseudomonas_E asiatica:evalue=5.83e-64:gapopen=0.0:heptad=MCP-40H:length=107.0:mismatch=0.0:qcovhsp=100.0:qend=107.0:qstart=1.0:ref_name=RS_GCF_002165135.1_protein.faa_NZ_NFZQ01000003.1_194@PF00015_full_PFAM.411.606:scovhsp=54.9:send=178.0:sstart=72.0]):5e-09[&&NHX:Sample_counter=rhiztom3--2:Type_counter=capture--2:besthit_avg=100.0:besthit_max=100.0:besthit_min=100.0:besthit_std=0.0:besthit_sum=200.0:bitscore_avg=193.0:bitscore_max=193.0:bitscore_min=193.0:bitscore_std=0.0:bitscore_sum=386.0:capture_class_counter=c__Desulfuromonadia--1||c__Gammaproteobacteria--1:capture_domain_counter=d__Bacteria--2:capture_family_counter=f__Pseudomonadaceae--1||f__Pseudopelobacteraceae--1:capture_genus_counter=g__JACRCG01--1||g__Pseudomonas_E--1:capture_order_counter=o__Geobacterales--1||o__Pseudomonadales--1:capture_phylum_counter=p__Desulfobacterota--1||p__Proteobacteria--1:capture_species_counter=s__JACRCG01 sp903875605--1||s__Pseudomonas_E asiatica--1:evalue_avg=5.83e-64:evalue_max=5.83e-64:evalue_min=5.83e-64:evalue_std=0.0:evalue_sum=1.166e-63:gapopen_avg=0.0:gapopen_max=0.0:gapopen_min=0.0:gapopen_std=0.0:gapopen_sum=0.0:gtdb_class_counter=:gtdb_domain_counter=:gtdb_family_counter=:gtdb_genus_counter=:gtdb_order_counter=:gtdb_phylum_counter=:gtdb_species_counter=:heptad_counter=MCP-40H--2:lbd_counter=:length_avg=107.0:length_max=107.0:length_min=107.0:length_std=0.0:length_sum=214.0:mismatch_avg=0.0:mismatch_max=0.0:mismatch_min=0.0:mismatch_std=0.0:mismatch_sum=0.0:name=N257990:qcovhsp_avg=100.0:qcovhsp_max=100.0:qcovhsp_min=100.0:qcovhsp_std=0.0:qcovhsp_sum=200.0:qend_avg=107.0:qend_max=107.0:qend_min=107.0:qend_std=0.0:qend_sum=214.0:qstart_avg=1.0:qstart_max=1.0:qstart_min=1.0:qstart_std=0.0:qstart_sum=2.0:ref_name_counter=RS_GCF_002165135.1_protein.faa_NZ_NFZQ01000003.1_194@PF00015_full_PFAM.411.606--2:scovhsp_avg=54.9:scovhsp_max=54.9:scovhsp_min=54.9:scovhsp_std=0.0:scovhsp_sum=109.8:send_avg=178.0:send_max=178.0:send_min=178.0:send_std=0.0:send_sum=356.0:sstart_avg=72.0:sstart_max=72.0:sstart_min=72.0:sstart_std=0.0:sstart_sum=144.0])0:7e-09[&&NHX:Sample_counter=rhiztom3--3:Type_counter=capture--3:besthit_avg=99.76666666666667:besthit_max=100.0:besthit_min=99.3:besthit_std=0.40414518843273967:besthit_sum=299.3:bitscore_avg=211.0:bitscore_max=247.0:bitscore_min=193.0:bitscore_std=31.176914536239792:bitscore_sum=633.0:capture_class_counter=c__Desulfuromonadia--1||c__Gammaproteobacteria--2:capture_domain_counter=d__Bacteria--3:capture_family_counter=f__Pseudomonadaceae--2||f__Pseudopelobacteraceae--1:capture_genus_counter=g__JACRCG01--1||g__Pseudomonas_E--2:capture_order_counter=o__Geobacterales--1||o__Pseudomonadales--2:capture_phylum_counter=p__Desulfobacterota--1||p__Proteobacteria--2:capture_species_counter=s__JACRCG01 sp903875605--1||s__Pseudomonas_E asiatica--2:evalue_avg=3.886666666666667e-64:evalue_max=5.83e-64:evalue_min=1.63e-84:evalue_std=3.3659520693755184e-64:evalue_sum=1.166e-63:gapopen_avg=0.0:gapopen_max=0.0:gapopen_min=0.0:gapopen_std=0.0:gapopen_sum=0.0:gtdb_class_counter=:gtdb_domain_counter=:gtdb_family_counter=:gtdb_genus_counter=:gtdb_order_counter=:gtdb_phylum_counter=:gtdb_species_counter=:heptad_counter=MCP-40H--3:lbd_counter=:length_avg=118.0:length_max=140.0:length_min=107.0:length_std=19.05255888325765:length_sum=354.0:mismatch_avg=0.3333333333333333:mismatch_max=1.0:mismatch_min=0.0:mismatch_std=0.5773502691896258:mismatch_sum=1.0:name=N257991:qcovhsp_avg=99.76666666666667:qcovhsp_max=100.0:qcovhsp_min=99.3:qcovhsp_std=0.40414518843273967:qcovhsp_sum=299.3:qend_avg=118.33333333333333:qend_max=141.0:qend_min=107.0:qend_std=19.629909152447276:qend_sum=355.0:qstart_avg=1.3333333333333333:qstart_max=2.0:qstart_min=1.0:qstart_std=0.5773502691896257:qstart_sum=4.0:ref_name_counter=RS_GCF_002165135.1_protein.faa_NZ_NFZQ01000003.1_194@PF00015_full_PFAM.411.606--3:scovhsp_avg=60.53333333333333:scovhsp_max=71.8:scovhsp_min=54.9:scovhsp_std=9.757219549304674:scovhsp_sum=181.6:send_avg=178.0:send_max=178.0:send_min=178.0:send_std=0.0:send_sum=534.0:sstart_avg=61.0:sstart_max=72.0:sstart_min=39.0:sstart_std=19.05255888325765:sstart_sum=183.0])0.597:0.0062765[&&NHX:Sample_counter=rhiztom2--1||rhiztom3--6:Type_counter=capture--7:besthit_avg=99.5:besthit_max=100.0:besthit_min=99.1:besthit_std=0.46368092477478795:besthit_sum=497.5:bitscore_avg=204.8:bitscore_max=247.0:bitscore_min=189.0:bitscore_std=24.066574330386118:bitscore_sum=1024.0:capture_class_counter=c__Clostridia--1||c__Desulfuromonadia--1||c__Gammaproteobacteria--5:capture_domain_counter=d__Bacteria--7:capture_family_counter=f__Oscillospiraceae--1||f__Pseudomonadaceae--5||f__Pseudopelobacteraceae--1:capture_genus_counter=g__Enterenecus--1||g__JACRCG01--1||g__Pseudomonas_E--5:capture_order_counter=o__Geobacterales--1||o__Oscillospirales--1||o__Pseudomonadales--5:capture_phylum_counter=p__Desulfobacterota--1||p__Firmicutes_A--1||p__Proteobacteria--5:capture_species_counter=s__Enterenecus sp910588625--1||s__JACRCG01 sp903875605--1||s__Pseudomonas_E asiatica--4||s__Pseudomonas_E sp001705835--1:evalue_avg=3.9732644000000003e-63:evalue_max=1.87e-62:evalue_min=1.63e-84:evalue_std=8.237651791350298e-63:evalue_sum=1.9866322e-62:gapopen_avg=0.0:gapopen_max=0.0:gapopen_min=0.0:gapopen_std=0.0:gapopen_sum=0.0:gtdb_class_counter=:gtdb_domain_counter=:gtdb_family_counter=:gtdb_genus_counter=:gtdb_order_counter=:gtdb_phylum_counter=:gtdb_species_counter=:heptad_counter=MCP-40H--7:lbd_counter=:length_avg=114.6:length_max=140.0:length_min=107.0:length_std=14.363147287415806:length_sum=573.0:mismatch_avg=0.6:mismatch_max=1.0:mismatch_min=0.0:mismatch_std=0.5477225575051662:mismatch_sum=3.0:name=N257992:qcovhsp_avg=99.86:qcovhsp_max=100.0:qcovhsp_min=99.3:qcovhsp_std=0.31304951684997184:qcovhsp_sum=499.3:qend_avg=114.8:qend_max=141.0:qend_min=107.0:qend_std=14.805404418657398:qend_sum=574.0:qstart_avg=1.2:qstart_max=2.0:qstart_min=1.0:qstart_std=0.4472135954999579:qstart_sum=6.0:ref_name_counter=RS_GCF_002165135.1_protein.faa_NZ_NFZQ01000003.1_194@PF00015_full_PFAM.411.606--4||RS_GCF_013393325.1_protein.faa_NZ_QJRC01000081.1_42@PF00015_full_PFAM.415.609--1:scovhsp_avg=58.839999999999996:scovhsp_max=71.8:scovhsp_min=54.9:scovhsp_std=7.320040983491826:scovhsp_sum=294.2:send_avg=176.8:send_max=178.0:send_min=172.0:send_std=2.6832815729997477:send_sum=884.0:sstart_avg=63.2:sstart_max=72.0:sstart_min=39.0:sstart_std=13.809417076763232:sstart_sum=316.0],fc013ea0-3ec9-46f1-a389-ff19ba5e6137_4@MCPsignal.27.209:5e-09[&&NHX:Sample=rhiztom3:Type=capture:besthit=99.5:bitscore=322.0:capture_class=c__Gammaproteobacteria:capture_domain=d__Bacteria:capture_family=f__Pseudomonadaceae:capture_genus=g__Pseudomonas_E:capture_order=o__Pseudomonadales:capture_phylum=p__Proteobacteria:capture_species=s__Pseudomonas_E asiatica:evalue=1.36e-113:gapopen=0.0:heptad=MCP-40H:length=182.0:mismatch=1.0:qcovhsp=100.0:qend=182.0:qstart=1.0:ref_name=RS_GCF_900277125.1_protein.faa_NZ_OPYN01000207.1_193@PF00015_full_PFAM.407.606:scovhsp=91.5:send=182.0:sstart=1.0])0.85:0.00411552[&&NHX:Sample_counter=rhiztom2--1||rhiztom3--7:Type_counter=capture--8:besthit_avg=99.5:besthit_max=100.0:besthit_min=99.1:besthit_std=0.4147288270665569:besthit_sum=597.0:bitscore_avg=224.33333333333334:bitscore_max=322.0:bitscore_min=189.0:bitscore_std=52.46586191674227:bitscore_sum=1346.0:capture_class_counter=c__Clostridia--1||c__Desulfuromonadia--1||c__Gammaproteobacteria--6:capture_domain_counter=d__Bacteria--8:capture_family_counter=f__Oscillospiraceae--1||f__Pseudomonadaceae--6||f__Pseudopelobacteraceae--1:capture_genus_counter=g__Enterenecus--1||g__JACRCG01--1||g__Pseudomonas_E--6:capture_order_counter=o__Geobacterales--1||o__Oscillospirales--1||o__Pseudomonadales--6:capture_phylum_counter=p__Desulfobacterota--1||p__Firmicutes_A--1||p__Proteobacteria--6:capture_species_counter=s__Enterenecus sp910588625--1||s__JACRCG01 sp903875605--1||s__Pseudomonas_E asiatica--5||s__Pseudomonas_E sp001705835--1:evalue_avg=3.311053666666667e-63:evalue_max=1.87e-62:evalue_min=1.36e-113:evalue_std=7.544419391873749e-63:evalue_sum=1.9866322e-62:gapopen_avg=0.0:gapopen_max=0.0:gapopen_min=0.0:gapopen_std=0.0:gapopen_sum=0.0:gtdb_class_counter=:gtdb_domain_counter=:gtdb_family_counter=:gtdb_genus_counter=:gtdb_order_counter=:gtdb_phylum_counter=:gtdb_species_counter=:heptad_counter=MCP-40H--8:lbd_counter=:length_avg=125.83333333333333:length_max=182.0:length_min=107.0:length_std=30.367197214538365:length_sum=755.0:mismatch_avg=0.6666666666666666:mismatch_max=1.0:mismatch_min=0.0:mismatch_std=0.5163977794943223:mismatch_sum=4.0:name=N257994:qcovhsp_avg=99.88333333333333:qcovhsp_max=100.0:qcovhsp_min=99.3:qcovhsp_std=0.28577380332470526:qcovhsp_sum=599.3:qend_avg=126.0:qend_max=182.0:qend_min=107.0:qend_std=30.463092423455635:qend_sum=756.0:qstart_avg=1.1666666666666667:qstart_max=2.0:qstart_min=1.0:qstart_std=0.408248290463863:qstart_sum=7.0:ref_name_counter=RS_GCF_002165135.1_protein.faa_NZ_NFZQ01000003.1_194@PF00015_full_PFAM.411.606--4||RS_GCF_013393325.1_protein.faa_NZ_QJRC01000081.1_42@PF00015_full_PFAM.415.609--1||RS_GCF_900277125.1_protein.faa_NZ_OPYN01000207.1_193@PF00015_full_PFAM.407.606--1:scovhsp_avg=64.28333333333333:scovhsp_max=91.5:scovhsp_min=54.9:scovhsp_std=14.854146446924059:scovhsp_sum=385.7:send_avg=177.66666666666666:send_max=182.0:send_min=172.0:send_std=3.2041639575194436:send_sum=1066.0:sstart_avg=52.833333333333336:sstart_max=72.0:sstart_min=1.0:sstart_std=28.237681680100202:sstart_sum=317.0])0:6e-09[&&NHX:Sample_counter=rhiztom1--8||rhiztom2--4||rhiztom3--21:Type_counter=GTDB--1||capture--33:besthit_avg=99.02258064516128:besthit_max=100.0:besthit_min=96.8:besthit_std=0.9279761769281791:besthit_sum=3069.7:bitscore_avg=265.3225806451613:bitscore_max=324.0:bitscore_min=189.0:bitscore_std=46.80056060688034:bitscore_sum=8225.0:capture_class_counter=c__Clostridia--1||c__Desulfuromonadia--1||c__Gammaproteobacteria--19||c__Holophagae--12:capture_domain_counter=d__Bacteria--33:capture_family_counter=f__Holophagaceae--12||f__Oscillospiraceae--1||f__Pseudomonadaceae--19||f__Pseudopelobacteraceae--1:capture_genus_counter=g__Enterenecus--1||g__Holophaga--12||g__JACRCG01--1||g__Pseudomonas_E--19:capture_order_counter=o__Geobacterales--1||o__Holophagales--12||o__Oscillospirales--1||o__Pseudomonadales--19:capture_phylum_counter=p__Acidobacteriota--12||p__Desulfobacterota--1||p__Firmicutes_A--1||p__Proteobacteria--19:capture_species_counter=s__Enterenecus sp910588625--1||s__Holophaga sp002319925--12||s__JACRCG01 sp903875605--1||s__Pseudomonas_E asiatica--5||s__Pseudomonas_E hunanensis--12||s__Pseudomonas_E sp001705835--1||s__Pseudomonas_E sp014268815--1:evalue_avg=6.40849100096775e-64:evalue_max=1.87e-62:evalue_min=3.72e-114:evalue_std=3.354789926168968e-63:evalue_sum=1.9866322103000025e-62:gapopen_avg=0.0967741935483871:gapopen_max=1.0:gapopen_min=0.0:gapopen_std=0.3005371535187643:gapopen_sum=3.0:gtdb_class_counter=c__Gammaproteobacteria--1:gtdb_domain_counter=d__Bacteria--1:gtdb_family_counter=f__Pseudomonadaceae--1:gtdb_genus_counter=g__Pseudomonas_E--1:gtdb_order_counter=o__Pseudomonadales--1:gtdb_phylum_counter=p__Proteobacteria--1:gtdb_species_counter=s__Pseudomonas_E hunanensis--1:heptad_counter=MCP-40H--34:lbd_counter=:lca_tree=s__Pseudomonas_E hunanensis:length_avg=150.6451612903226:length_max=182.0:length_min=107.0:length_std=26.34457361848517:length_sum=4670.0:mismatch_avg=1.3548387096774193:mismatch_max=5.0:mismatch_min=0.0:mismatch_std=1.1985654507722747:mismatch_sum=42.0:name=N257995:qcovhsp_avg=99.86129032258064:qcovhsp_max=100.0:qcovhsp_min=99.2:qcovhsp_std=0.2906055968202009:qcovhsp_sum=3095.7:qend_avg=150.67741935483872:qend_max=182.0:qend_min=107.0:qend_std=26.38609115522064:qend_sum=4671.0:qstart_avg=1.1290322580645162:qstart_max=2.0:qstart_min=1.0:qstart_std=0.3407771005482388:qstart_sum=35.0:ref_name_counter=RS_GCF_002165135.1_protein.faa_NZ_NFZQ01000003.1_194@PF00015_full_PFAM.411.606--4||RS_GCF_003671955.1_protein.faa_NZ_CP022561.1_4442@PF00015_full_PFAM.407.609--20||RS_GCF_013393325.1_protein.faa_NZ_QJRC01000081.1_42@PF00015_full_PFAM.415.609--6||RS_GCF_900277125.1_protein.faa_NZ_OPYN01000207.1_193@PF00015_full_PFAM.407.606--1:scovhsp_avg=75.39677419354838:scovhsp_max=91.5:scovhsp_min=54.9:scovhsp_std=12.367470338781699:scovhsp_sum=2337.2999999999997:send_avg=171.41935483870967:send_max=182.0:send_min=130.0:send_std=15.93272145313618:send_sum=5314.0:sstart_avg=21.774193548387096:sstart_max=72.0:sstart_min=1.0:sstart_std=25.42663915059605:sstart_sum=675.0])0:5e-09[&&NHX:Sample_counter=rhiztom1--8||rhiztom2--4||rhiztom3--22:Type_counter=GTDB--1||capture--34:besthit_avg=99.053125:besthit_max=100.0:besthit_min=96.8:besthit_std=0.9290940349644133:besthit_sum=3169.7:bitscore_avg=264.34375:bitscore_max=324.0:bitscore_min=189.0:bitscore_std=46.371299087175224:bitscore_sum=8459.0:capture_class_counter=c__Clostridia--1||c__Desulfuromonadia--1||c__Gammaproteobacteria--20||c__Holophagae--12:capture_domain_counter=d__Bacteria--34:capture_family_counter=f__Holophagaceae--12||f__Oscillospiraceae--1||f__Pseudomonadaceae--20||f__Pseudopelobacteraceae--1:capture_genus_counter=g__Enterenecus--1||g__Holophaga--12||g__JACRCG01--1||g__Pseudomonas_E--20:capture_order_counter=o__Geobacterales--1||o__Holophagales--12||o__Oscillospirales--1||o__Pseudomonadales--20:capture_phylum_counter=p__Acidobacteriota--12||p__Desulfobacterota--1||p__Firmicutes_A--1||p__Proteobacteria--20:capture_species_counter=s__Enterenecus sp910588625--1||s__Holophaga sp002319925--12||s__JACRCG01 sp903875605--1||s__Pseudomonas_E asiatica--6||s__Pseudomonas_E hunanensis--12||s__Pseudomonas_E sp001705835--1||s__Pseudomonas_E sp014268815--1:evalue_avg=6.208225657187508e-64:evalue_max=1.87e-62:evalue_min=3.72e-114:evalue_std=3.302180692210803e-63:evalue_sum=1.9866322103000025e-62:gapopen_avg=0.09375:gapopen_max=1.0:gapopen_min=0.0:gapopen_std=0.29614458108029906:gapopen_sum=3.0:gtdb_class_counter=c__Gammaproteobacteria--1:gtdb_domain_counter=d__Bacteria--1:gtdb_family_counter=f__Pseudomonadaceae--1:gtdb_genus_counter=g__Pseudomonas_E--1:gtdb_order_counter=o__Pseudomonadales--1:gtdb_phylum_counter=p__Proteobacteria--1:gtdb_species_counter=s__Pseudomonas_E hunanensis--1:heptad_counter=MCP-40H--35:lbd_counter=:lca_tree=s__Pseudomonas_E hunanensis:length_avg=150.0625:length_max=182.0:length_min=107.0:length_std=26.124932474059978:length_sum=4802.0:mismatch_avg=1.3125:mismatch_max=5.0:mismatch_min=0.0:mismatch_std=1.20315445607008:mismatch_sum=42.0:name=N257996:qcovhsp_avg=99.84062499999999:qcovhsp_max=100.0:qcovhsp_min=99.2:qcovhsp_std=0.3088578073503884:qcovhsp_sum=3194.8999999999996:qend_avg=150.125:qend_max=182.0:qend_min=107.0:qend_std=26.144449852014787:qend_sum=4804.0:qstart_avg=1.15625:qstart_max=2.0:qstart_min=1.0:qstart_std=0.36890203262847354:qstart_sum=37.0:ref_name_counter=RS_GCF_002165135.1_protein.faa_NZ_NFZQ01000003.1_194@PF00015_full_PFAM.411.606--5||RS_GCF_003671955.1_protein.faa_NZ_CP022561.1_4442@PF00015_full_PFAM.407.609--20||RS_GCF_013393325.1_protein.faa_NZ_QJRC01000081.1_42@PF00015_full_PFAM.415.609--6||RS_GCF_900277125.1_protein.faa_NZ_OPYN01000207.1_193@PF00015_full_PFAM.407.606--1:scovhsp_avg=75.15625:scovhsp_max=91.5:scovhsp_min=54.9:scovhsp_std=12.242204563747705:scovhsp_sum=2405.0:send_avg=171.625:send_max=182.0:send_min=130.0:send_std=15.716746769998494:send_sum=5492.0:sstart_avg=22.5625:sstart_max=72.0:sstart_min=1.0:sstart_std=25.407564913598264:sstart_sum=722.0])0:5e-09[&&NHX:Sample_counter=rhiztom1--8||rhiztom2--4||rhiztom3--23:Type_counter=GTDB--1||capture--35:besthit_avg=99.08181818181818:besthit_max=100.0:besthit_min=96.8:besthit_std=0.929198090241846:besthit_sum=3269.7:bitscore_avg=266.1515151515151:bitscore_max=324.0:bitscore_min=189.0:bitscore_std=46.80753225451622:bitscore_sum=8783.0:capture_class_counter=c__Clostridia--1||c__Desulfuromonadia--1||c__Gammaproteobacteria--21||c__Holophagae--12:capture_domain_counter=d__Bacteria--35:capture_family_counter=f__Holophagaceae--12||f__Oscillospiraceae--1||f__Pseudomonadaceae--21||f__Pseudopelobacteraceae--1:capture_genus_counter=g__Enterenecus--1||g__Holophaga--12||g__JACRCG01--1||g__Pseudomonas_E--21:capture_order_counter=o__Geobacterales--1||o__Holophagales--12||o__Oscillospirales--1||o__Pseudomonadales--21:capture_phylum_counter=p__Acidobacteriota--12||p__Desulfobacterota--1||p__Firmicutes_A--1||p__Proteobacteria--21:capture_species_counter=s__Enterenecus sp910588625--1||s__Holophaga sp002319925--12||s__JACRCG01 sp903875605--1||s__Pseudomonas_E asiatica--7||s__Pseudomonas_E hunanensis--12||s__Pseudomonas_E sp001705835--1||s__Pseudomonas_E sp014268815--1:evalue_avg=6.020097606969703e-64:evalue_max=1.87e-62:evalue_min=2.36e-114:evalue_std=3.251970836510761e-63:evalue_sum=1.986632210300002e-62:gapopen_avg=0.09090909090909091:gapopen_max=1.0:gapopen_min=0.0:gapopen_std=0.2919371040605711:gapopen_sum=3.0:gtdb_class_counter=c__Gammaproteobacteria--1:gtdb_domain_counter=d__Bacteria--1:gtdb_family_counter=f__Pseudomonadaceae--1:gtdb_genus_counter=g__Pseudomonas_E--1:gtdb_order_counter=o__Pseudomonadales--1:gtdb_phylum_counter=p__Proteobacteria--1:gtdb_species_counter=s__Pseudomonas_E hunanensis--1:heptad_counter=MCP-40H--36:lbd_counter=:lca_tree=s__Pseudomonas_E hunanensis:length_avg=151.03030303030303:length_max=182.0:length_min=107.0:length_std=26.307656737731374:length_sum=4984.0:mismatch_avg=1.2727272727272727:mismatch_max=5.0:mismatch_min=0.0:mismatch_std=1.2060453783110545:mismatch_sum=42.0:name=N257997:qcovhsp_avg=99.84545454545453:qcovhsp_max=100.0:qcovhsp_min=99.2:qcovhsp_std=0.3052569707341955:qcovhsp_sum=3294.8999999999996:qend_avg=151.0909090909091:qend_max=182.0:qend_min=107.0:qend_std=26.324137730849365:qend_sum=4986.0:qstart_avg=1.1515151515151516:qstart_max=2.0:qstart_min=1.0:qstart_std=0.36410954062720957:qstart_sum=38.0:ref_name_counter=RS_GCF_002165135.1_protein.faa_NZ_NFZQ01000003.1_194@PF00015_full_PFAM.411.606--5||RS_GCF_003671955.1_protein.faa_NZ_CP022561.1_4442@PF00015_full_PFAM.407.609--20||RS_GCF_013393325.1_protein.faa_NZ_QJRC01000081.1_42@PF00015_full_PFAM.415.609--6||RS_GCF_900277125.1_protein.faa_NZ_OPYN01000207.1_193@PF00015_full_PFAM.407.606--2:scovhsp_avg=75.65151515151516:scovhsp_max=91.5:scovhsp_min=54.9:scovhsp_std=12.380734055684087:scovhsp_sum=2496.5:send_avg=171.93939393939394:send_max=182.0:send_min=130.0:send_std=15.574296520909447:send_sum=5674.0:sstart_avg=21.90909090909091:sstart_max=72.0:sstart_min=1.0:sstart_std=25.28755083579126:sstart_sum=723.0],(RS_GCF_002165135.1_protein.faa_NZ_NFZQ01000003.1_194@PF00015_full_PFAM.411.606:5e-09[&&NHX:Type=GTDB:gtdb_class=c__Gammaproteobacteria:gtdb_domain=d__Bacteria:gtdb_family=f__Pseudomonadaceae:gtdb_genus=g__Pseudomonas_E:gtdb_order=o__Pseudomonadales:gtdb_phylum=p__Proteobacteria:gtdb_species=s__Pseudomonas_E sp002165135:heptad=MCP-40H:species=d__Bacteria_p__Proteobacteria_c__Gammaproteobacteria_o__Pseudomonadales_f__Pseudomonadaceae_g__Pseudomonas_E_s__Pseudomonas_E sp002165135],(((((17f4c35e-0966-4651-9488-3942b9535997_3@MCPsignal.18.146:0.00665313[&&NHX:Sample=rhiztom3:Type=capture:besthit=99.2:bitscore=226.0:capture_class=c__Gammaproteobacteria:capture_domain=d__Bacteria:capture_family=f__Pseudomonadaceae:capture_genus=g__Pseudomonas_E:capture_order=o__Pseudomonadales:capture_phylum=p__Proteobacteria:capture_species=s__Pseudomonas_E asiatica:evalue=1.6e-76:gapopen=0.0:heptad=MCP-40H:length=128.0:mismatch=1.0:qcovhsp=100.0:qend=128.0:qstart=1.0:ref_name=RS_GCF_002165135.1_protein.faa_NZ_NFZQ01000003.1_194@PF00015_full_PFAM.411.606:scovhsp=65.6:send=178.0:sstart=51.0],1715d99e-ae9d-4a6c-8b01-6afbf8cc8639_6@MCPsignal.110.292:0.00397715[&&NHX:Sample=rhiztom3:Type=capture:besthit=99.5:bitscore=321.0:capture_class=c__Gammaproteobacteria:capture_domain=d__Bacteria:capture_family=f__Pseudomonadaceae:capture_genus=g__Pseudomonas_E:capture_order=o__Pseudomonadales:capture_phylum=p__Proteobacteria:capture_species=s__Pseudomonas_E asiatica:evalue=3.91e-113:gapopen=0.0:heptad=MCP-40H:length=182.0:mismatch=1.0:qcovhsp=100.0:qend=182.0:qstart=1.0:ref_name=RS_GCF_900277125.1_protein.faa_NZ_OPYN01000207.1_193@PF00015_full_PFAM.407.606:scovhsp=91.5:send=182.0:sstart=1.0])0:1.8e-08[&&NHX:Sample_counter=rhiztom3--2:Type_counter=capture--2:besthit_avg=99.35:besthit_max=99.5:besthit_min=99.2:besthit_std=0.21213203435596226:besthit_sum=198.7:bitscore_avg=273.5:bitscore_max=321.0:bitscore_min=226.0:bitscore_std=67.17514421272202:bitscore_sum=547.0:capture_class_counter=c__Gammaproteobacteria--2:capture_domain_counter=d__Bacteria--2:capture_family_counter=f__Pseudomonadaceae--2:capture_genus_counter=g__Pseudomonas_E--2:capture_order_counter=o__Pseudomonadales--2:capture_phylum_counter=p__Proteobacteria--2:capture_species_counter=s__Pseudomonas_E asiatica--2:evalue_avg=8e-77:evalue_max=1.6e-76:evalue_min=3.91e-113:evalue_std=1.131370849898476e-76:evalue_sum=1.6e-76:gapopen_avg=0.0:gapopen_max=0.0:gapopen_min=0.0:gapopen_std=0.0:gapopen_sum=0.0:gtdb_class_counter=:gtdb_domain_counter=:gtdb_family_counter=:gtdb_genus_counter=:gtdb_order_counter=:gtdb_phylum_counter=:gtdb_species_counter=:heptad_counter=MCP-40H--2:lbd_counter=:length_avg=155.0:length_max=182.0:length_min=128.0:length_std=38.18376618407357:length_sum=310.0:mismatch_avg=1.0:mismatch_max=1.0:mismatch_min=1.0:mismatch_std=0.0:mismatch_sum=2.0:name=N258001:qcovhsp_avg=100.0:qcovhsp_max=100.0:qcovhsp_min=100.0:qcovhsp_std=0.0:qcovhsp_sum=200.0:qend_avg=155.0:qend_max=182.0:qend_min=128.0:qend_std=38.18376618407357:qend_sum=310.0:qstart_avg=1.0:qstart_max=1.0:qstart_min=1.0:qstart_std=0.0:qstart_sum=2.0:ref_name_counter=RS_GCF_002165135.1_protein.faa_NZ_NFZQ01000003.1_194@PF00015_full_PFAM.411.606--1||RS_GCF_900277125.1_protein.faa_NZ_OPYN01000207.1_193@PF00015_full_PFAM.407.606--1:scovhsp_avg=78.55:scovhsp_max=91.5:scovhsp_min=65.6:scovhsp_std=18.314065632731584:scovhsp_sum=157.1:send_avg=180.0:send_max=182.0:send_min=178.0:send_std=2.8284271247461903:send_sum=360.0:sstart_avg=26.0:sstart_max=51.0:sstart_min=1.0:sstart_std=35.35533905932738:sstart_sum=52.0],11690764-bd97-4583-af2b-abd4c5744cc6_1@MCPsignal.22.154:5e-09[&&NHX:Sample=rhiztom3:Type=capture:besthit=100.0:bitscore=234.0:capture_class=c__Gammaproteobacteria:capture_domain=d__Bacteria:capture_family=f__Pseudomonadaceae:capture_genus=g__Pseudomonas_E:capture_order=o__Pseudomonadales:capture_phylum=p__Proteobacteria:capture_species=s__Pseudomonas_E asiatica:evalue=1.7e-79:gapopen=0.0:heptad=MCP-40H:length=132.0:mismatch=0.0:qcovhsp=100.0:qend=132.0:qstart=1.0:ref_name=RS_GCF_002165135.1_protein.faa_NZ_NFZQ01000003.1_194@PF00015_full_PFAM.411.606:scovhsp=67.7:send=178.0:sstart=47.0])0.439:1.8e-08[&&NHX:Sample_counter=rhiztom3--3:Type_counter=capture--3:besthit_avg=99.56666666666666:besthit_max=100.0:besthit_min=99.2:besthit_std=0.4041451884327368:besthit_sum=298.7:bitscore_avg=260.3333333333333:bitscore_max=321.0:bitscore_min=226.0:bitscore_std=52.69092268439919:bitscore_sum=781.0:capture_class_counter=c__Gammaproteobacteria--3:capture_domain_counter=d__Bacteria--3:capture_family_counter=f__Pseudomonadaceae--3:capture_genus_counter=g__Pseudomonas_E--3:capture_order_counter=o__Pseudomonadales--3:capture_phylum_counter=p__Proteobacteria--3:capture_species_counter=s__Pseudomonas_E asiatica--3:evalue_avg=5.3389999999999996e-77:evalue_max=1.6e-76:evalue_min=3.91e-113:evalue_std=9.232700742469671e-77:evalue_sum=1.6017e-76:gapopen_avg=0.0:gapopen_max=0.0:gapopen_min=0.0:gapopen_std=0.0:gapopen_sum=0.0:gtdb_class_counter=:gtdb_domain_counter=:gtdb_family_counter=:gtdb_genus_counter=:gtdb_order_counter=:gtdb_phylum_counter=:gtdb_species_counter=:heptad_counter=MCP-40H--3:lbd_counter=:length_avg=147.33333333333334:length_max=182.0:length_min=128.0:length_std=30.088757590391353:length_sum=442.0:mismatch_avg=0.6666666666666666:mismatch_max=1.0:mismatch_min=0.0:mismatch_std=0.5773502691896258:mismatch_sum=2.0:name=N258003:qcovhsp_avg=100.0:qcovhsp_max=100.0:qcovhsp_min=100.0:qcovhsp_std=0.0:qcovhsp_sum=300.0:qend_avg=147.33333333333334:qend_max=182.0:qend_min=128.0:qend_std=30.088757590391353:qend_sum=442.0:qstart_avg=1.0:qstart_max=1.0:qstart_min=1.0:qstart_std=0.0:qstart_sum=3.0:ref_name_counter=RS_GCF_002165135.1_protein.faa_NZ_NFZQ01000003.1_194@PF00015_full_PFAM.411.606--2||RS_GCF_900277125.1_protein.faa_NZ_OPYN01000207.1_193@PF00015_full_PFAM.407.606--1:scovhsp_avg=74.93333333333332:scovhsp_max=91.5:scovhsp_min=65.6:scovhsp_std=14.38552513234513:scovhsp_sum=224.79999999999998:send_avg=179.33333333333334:send_max=182.0:send_min=178.0:send_std=2.3094010767585034:send_sum=538.0:sstart_avg=33.0:sstart_max=51.0:sstart_min=1.0:sstart_std=27.784887978899608:sstart_sum=99.0],ce40b797-489d-57e9-b195-c90bfb8ac4f6_6@MCPsignal.127.271:5e-09[&&NHX:Sample=rhiztom3:Type=capture:besthit=98.0:bitscore=253.0:capture_class=c__Gammaproteobacteria:capture_domain=d__Bacteria:capture_family=f__Burkholderiaceae:capture_genus=g__Janthinobacterium:capture_order=o__Burkholderiales:capture_phylum=p__Proteobacteria:capture_species=s__Janthinobacterium sp014379395:evalue=9.59e-87:gapopen=1.0:heptad=MCP-40H:length=147.0:mismatch=0.0:qcovhsp=100.0:qend=144.0:qstart=1.0:ref_name=RS_GCF_002165135.1_protein.faa_NZ_NFZQ01000003.1_194@PF00015_full_PFAM.411.606:scovhsp=75.4:send=178.0:sstart=32.0])0.45:1.8e-08[&&NHX:Sample_counter=rhiztom3--4:Type_counter=capture--4:besthit_avg=99.175:besthit_max=100.0:besthit_min=98.0:besthit_std=0.8500000000000001:besthit_sum=396.7:bitscore_avg=258.5:bitscore_max=321.0:bitscore_min=226.0:bitscore_std=43.17792645939975:bitscore_sum=1034.0:capture_class_counter=c__Gammaproteobacteria--4:capture_domain_counter=d__Bacteria--4:capture_family_counter=f__Burkholderiaceae--1||f__Pseudomonadaceae--3:capture_genus_counter=g__Janthinobacterium--1||g__Pseudomonas_E--3:capture_order_counter=o__Burkholderiales--1||o__Pseudomonadales--3:capture_phylum_counter=p__Proteobacteria--4:capture_species_counter=s__Janthinobacterium sp014379395--1||s__Pseudomonas_E asiatica--3:evalue_avg=4.00425000023975e-77:evalue_max=1.6e-76:evalue_min=3.91e-113:evalue_std=7.997170681816577e-77:evalue_sum=1.6017000000959e-76:gapopen_avg=0.25:gapopen_max=1.0:gapopen_min=0.0:gapopen_std=0.5:gapopen_sum=1.0:gtdb_class_counter=:gtdb_domain_counter=:gtdb_family_counter=:gtdb_genus_counter=:gtdb_order_counter=:gtdb_phylum_counter=:gtdb_species_counter=:heptad_counter=MCP-40H--4:lbd_counter=:length_avg=147.25:length_max=182.0:length_min=128.0:length_std=24.56793302932368:length_sum=589.0:mismatch_avg=0.5:mismatch_max=1.0:mismatch_min=0.0:mismatch_std=0.5773502691896257:mismatch_sum=2.0:name=N258005:qcovhsp_avg=100.0:qcovhsp_max=100.0:qcovhsp_min=100.0:qcovhsp_std=0.0:qcovhsp_sum=400.0:qend_avg=146.5:qend_max=182.0:qend_min=128.0:qend_std=24.623836689950114:qend_sum=586.0:qstart_avg=1.0:qstart_max=1.0:qstart_min=1.0:qstart_std=0.0:qstart_sum=4.0:ref_name_counter=RS_GCF_002165135.1_protein.faa_NZ_NFZQ01000003.1_194@PF00015_full_PFAM.411.606--3||RS_GCF_900277125.1_protein.faa_NZ_OPYN01000207.1_193@PF00015_full_PFAM.407.606--1:scovhsp_avg=75.05:scovhsp_max=91.5:scovhsp_min=65.6:scovhsp_std=11.748049483495832:scovhsp_sum=300.2:send_avg=179.0:send_max=182.0:send_min=178.0:send_std=2.0:send_sum=716.0:sstart_avg=32.75:sstart_max=51.0:sstart_min=1.0:sstart_std=22.691775308835282:sstart_sum=131.0],((6777ef6d-0763-4872-b52b-d742d8df4085_2@MCPsignal.12.159:0[&&NHX:Sample=rhizpot1:Type=capture:besthit=100.0:bitscore=263.0:capture_class=c__Gammaproteobacteria:capture_domain=d__Bacteria:capture_family=f__Pseudomonadaceae:capture_genus=g__Pseudomonas_E:capture_order=o__Pseudomonadales:capture_phylum=p__Proteobacteria:capture_species=s__Pseudomonas_E asiatica:evalue=5.89e-91:gapopen=0.0:heptad=MCP-40H:length=147.0:mismatch=0.0:qcovhsp=100.0:qend=147.0:qstart=1.0:ref_name=RS_GCF_002165135.1_protein.faa_NZ_NFZQ01000003.1_194@PF00015_full_PFAM.411.606:scovhsp=75.4:send=178.0:sstart=32.0],63786aca-d7ec-44aa-8e16-49fced6f497d_3@MCPsignal.12.159:0[&&NHX:Sample=rhiztom3:Type=capture:besthit=100.0:bitscore=263.0:capture_class=c__Gammaproteobacteria:capture_domain=d__Bacteria:capture_family=f__Pseudomonadaceae:capture_genus=g__Pseudomonas_E:capture_order=o__Pseudomonadales:capture_phylum=p__Proteobacteria:capture_species=s__Pseudomonas_E asiatica:evalue=5.89e-91:gapopen=0.0:heptad=MCP-40H:length=147.0:mismatch=0.0:qcovhsp=100.0:qend=147.0:qstart=1.0:ref_name=RS_GCF_002165135.1_protein.faa_NZ_NFZQ01000003.1_194@PF00015_full_PFAM.411.606:scovhsp=75.4:send=178.0:sstart=32.0])0:0[&&NHX:Sample_counter=rhizpot1--1||rhiztom3--1:Type_counter=capture--2:besthit_avg=100.0:besthit_max=100.0:besthit_min=100.0:besthit_std=0.0:besthit_sum=200.0:bitscore_avg=263.0:bitscore_max=263.0:bitscore_min=263.0:bitscore_std=0.0:bitscore_sum=526.0:capture_class_counter=c__Gammaproteobacteria--2:capture_domain_counter=d__Bacteria--2:capture_family_counter=f__Pseudomonadaceae--2:capture_genus_counter=g__Pseudomonas_E--2:capture_order_counter=o__Pseudomonadales--2:capture_phylum_counter=p__Proteobacteria--2:capture_species_counter=s__Pseudomonas_E asiatica--2:evalue_avg=5.89e-91:evalue_max=5.89e-91:evalue_min=5.89e-91:evalue_std=0.0:evalue_sum=1.178e-90:gapopen_avg=0.0:gapopen_max=0.0:gapopen_min=0.0:gapopen_std=0.0:gapopen_sum=0.0:gtdb_class_counter=:gtdb_domain_counter=:gtdb_family_counter=:gtdb_genus_counter=:gtdb_order_counter=:gtdb_phylum_counter=:gtdb_species_counter=:heptad_counter=MCP-40H--2:lbd_counter=:length_avg=147.0:length_max=147.0:length_min=147.0:length_std=0.0:length_sum=294.0:mismatch_avg=0.0:mismatch_max=0.0:mismatch_min=0.0:mismatch_std=0.0:mismatch_sum=0.0:name=N258008:qcovhsp_avg=100.0:qcovhsp_max=100.0:qcovhsp_min=100.0:qcovhsp_std=0.0:qcovhsp_sum=200.0:qend_avg=147.0:qend_max=147.0:qend_min=147.0:qend_std=0.0:qend_sum=294.0:qstart_avg=1.0:qstart_max=1.0:qstart_min=1.0:qstart_std=0.0:qstart_sum=2.0:ref_name_counter=RS_GCF_002165135.1_protein.faa_NZ_NFZQ01000003.1_194@PF00015_full_PFAM.411.606--2:scovhsp_avg=75.4:scovhsp_max=75.4:scovhsp_min=75.4:scovhsp_std=0.0:scovhsp_sum=150.8:send_avg=178.0:send_max=178.0:send_min=178.0:send_std=0.0:send_sum=356.0:sstart_avg=32.0:sstart_max=32.0:sstart_min=32.0:sstart_std=0.0:sstart_sum=64.0],99d6f6d3-ebc9-4645-a4ba-5914437a9bde_3@MCPsignal.12.159:0[&&NHX:Sample=rhiztom3:Type=capture:besthit=100.0:bitscore=263.0:capture_class=c__Gammaproteobacteria:capture_domain=d__Bacteria:capture_family=f__Pseudomonadaceae:capture_genus=g__Pseudomonas_E:capture_order=o__Pseudomonadales:capture_phylum=p__Proteobacteria:capture_species=s__Pseudomonas_E asiatica:evalue=5.89e-91:gapopen=0.0:heptad=MCP-40H:length=147.0:mismatch=0.0:qcovhsp=100.0:qend=147.0:qstart=1.0:ref_name=RS_GCF_002165135.1_protein.faa_NZ_NFZQ01000003.1_194@PF00015_full_PFAM.411.606:scovhsp=75.4:send=178.0:sstart=32.0]):5e-09[&&NHX:Sample_counter=rhizpot1--1||rhiztom3--2:Type_counter=capture--3:besthit_avg=100.0:besthit_max=100.0:besthit_min=100.0:besthit_std=0.0:besthit_sum=300.0:bitscore_avg=263.0:bitscore_max=263.0:bitscore_min=263.0:bitscore_std=0.0:bitscore_sum=789.0:capture_class_counter=c__Gammaproteobacteria--3:capture_domain_counter=d__Bacteria--3:capture_family_counter=f__Pseudomonadaceae--3:capture_genus_counter=g__Pseudomonas_E--3:capture_order_counter=o__Pseudomonadales--3:capture_phylum_counter=p__Proteobacteria--3:capture_species_counter=s__Pseudomonas_E asiatica--3:evalue_avg=5.89e-91:evalue_max=5.89e-91:evalue_min=5.89e-91:evalue_std=0.0:evalue_sum=1.7669999999999998e-90:gapopen_avg=0.0:gapopen_max=0.0:gapopen_min=0.0:gapopen_std=0.0:gapopen_sum=0.0:gtdb_class_counter=:gtdb_domain_counter=:gtdb_family_counter=:gtdb_genus_counter=:gtdb_order_counter=:gtdb_phylum_counter=:gtdb_species_counter=:heptad_counter=MCP-40H--3:lbd_counter=:length_avg=147.0:length_max=147.0:length_min=147.0:length_std=0.0:length_sum=441.0:mismatch_avg=0.0:mismatch_max=0.0:mismatch_min=0.0:mismatch_std=0.0:mismatch_sum=0.0:name=N258010:qcovhsp_avg=100.0:qcovhsp_max=100.0:qcovhsp_min=100.0:qcovhsp_std=0.0:qcovhsp_sum=300.0:qend_avg=147.0:qend_max=147.0:qend_min=147.0:qend_std=0.0:qend_sum=441.0:qstart_avg=1.0:qstart_max=1.0:qstart_min=1.0:qstart_std=0.0:qstart_sum=3.0:ref_name_counter=RS_GCF_002165135.1_protein.faa_NZ_NFZQ01000003.1_194@PF00015_full_PFAM.411.606--3:scovhsp_avg=75.4:scovhsp_max=75.4:scovhsp_min=75.4:scovhsp_std=0.0:scovhsp_sum=226.20000000000002:send_avg=178.0:send_max=178.0:send_min=178.0:send_std=0.0:send_sum=534.0:sstart_avg=32.0:sstart_max=32.0:sstart_min=32.0:sstart_std=0.0:sstart_sum=96.0])0.425:1.8e-08[&&NHX:Sample_counter=rhizpot1--1||rhiztom3--6:Type_counter=capture--7:besthit_avg=99.52857142857144:besthit_max=100.0:besthit_min=98.0:besthit_std=0.7454624643228426:besthit_sum=696.7:bitscore_avg=260.42857142857144:bitscore_max=321.0:bitscore_min=226.0:bitscore_std=30.62600824385021:bitscore_sum=1823.0:capture_class_counter=c__Gammaproteobacteria--7:capture_domain_counter=d__Bacteria--7:capture_family_counter=f__Burkholderiaceae--1||f__Pseudomonadaceae--6:capture_genus_counter=g__Janthinobacterium--1||g__Pseudomonas_E--6:capture_order_counter=o__Burkholderiales--1||o__Pseudomonadales--6:capture_phylum_counter=p__Proteobacteria--7:capture_species_counter=s__Janthinobacterium sp014379395--1||s__Pseudomonas_E asiatica--6:evalue_avg=2.288142857279882e-77:evalue_max=1.6e-76:evalue_min=3.91e-113:evalue_std=6.0463639880062534e-77:evalue_sum=1.6017000000959175e-76:gapopen_avg=0.14285714285714285:gapopen_max=1.0:gapopen_min=0.0:gapopen_std=0.37796447300922725:gapopen_sum=1.0:gtdb_class_counter=:gtdb_domain_counter=:gtdb_family_counter=:gtdb_genus_counter=:gtdb_order_counter=:gtdb_phylum_counter=:gtdb_species_counter=:heptad_counter=MCP-40H--7:lbd_counter=:length_avg=147.14285714285714:length_max=182.0:length_min=128.0:length_std=17.372665996027315:length_sum=1030.0:mismatch_avg=0.2857142857142857:mismatch_max=1.0:mismatch_min=0.0:mismatch_std=0.48795003647426666:mismatch_sum=2.0:name=N258011:qcovhsp_avg=100.0:qcovhsp_max=100.0:qcovhsp_min=100.0:qcovhsp_std=0.0:qcovhsp_sum=700.0:qend_avg=146.71428571428572:qend_max=182.0:qend_min=128.0:qend_std=17.413732949545746:qend_sum=1027.0:qstart_avg=1.0:qstart_max=1.0:qstart_min=1.0:qstart_std=0.0:qstart_sum=7.0:ref_name_counter=RS_GCF_002165135.1_protein.faa_NZ_NFZQ01000003.1_194@PF00015_full_PFAM.411.606--6||RS_GCF_900277125.1_protein.faa_NZ_OPYN01000207.1_193@PF00015_full_PFAM.407.606--1:scovhsp_avg=75.2:scovhsp_max=91.5:scovhsp_min=65.6:scovhsp_std=8.309231813671667:scovhsp_sum=526.4:send_avg=178.57142857142858:send_max=182.0:send_min=178.0:send_std=1.511857892036909:send_sum=1250.0:sstart_avg=32.42857142857143:sstart_max=51.0:sstart_min=1.0:sstart_std=16.0505154938727:sstart_sum=227.0],43210661-f13f-4068-91ae-abfc59401dc5_1@MCPsignal.123.271:5e-09[&&NHX:Sample=rhiztom3:Type=capture:besthit=100.0:bitscore=264.0:capture_class=c__Gammaproteobacteria:capture_domain=d__Bacteria:capture_family=f__Pseudomonadaceae:capture_genus=g__Pseudomonas_E:capture_order=o__Pseudomonadales:capture_phylum=p__Proteobacteria:capture_species=s__Pseudomonas_E asiatica:evalue=3.04e-91:gapopen=0.0:heptad=MCP-40H:length=148.0:mismatch=0.0:qcovhsp=100.0:qend=148.0:qstart=1.0:ref_name=RS_GCF_002165135.1_protein.faa_NZ_NFZQ01000003.1_194@PF00015_full_PFAM.411.606:scovhsp=75.9:send=178.0:sstart=31.0])0.735:1.8e-08[&&NHX:Sample_counter=rhizpot1--1||rhiztom3--7:Type_counter=capture--8:besthit_avg=99.5875:besthit_max=100.0:besthit_min=98.0:besthit_std=0.7100050301632675:besthit_sum=796.7:bitscore_avg=260.875:bitscore_max=321.0:bitscore_min=226.0:bitscore_std=28.382275656271318:bitscore_sum=2087.0:capture_class_counter=c__Gammaproteobacteria--8:capture_domain_counter=d__Bacteria--8:capture_family_counter=f__Burkholderiaceae--1||f__Pseudomonadaceae--7:capture_genus_counter=g__Janthinobacterium--1||g__Pseudomonas_E--7:capture_order_counter=o__Burkholderiales--1||o__Pseudomonadales--7:capture_phylum_counter=p__Proteobacteria--8:capture_species_counter=s__Janthinobacterium sp014379395--1||s__Pseudomonas_E asiatica--7:evalue_avg=2.0021250001199007e-77:evalue_max=1.6e-76:evalue_min=3.91e-113:evalue_std=5.655998748120177e-77:evalue_sum=1.6017000000959206e-76:gapopen_avg=0.125:gapopen_max=1.0:gapopen_min=0.0:gapopen_std=0.3535533905932738:gapopen_sum=1.0:gtdb_class_counter=:gtdb_domain_counter=:gtdb_family_counter=:gtdb_genus_counter=:gtdb_order_counter=:gtdb_phylum_counter=:gtdb_species_counter=:heptad_counter=MCP-40H--8:lbd_counter=:length_avg=147.25:length_max=182.0:length_min=128.0:length_std=16.086818028613187:length_sum=1178.0:mismatch_avg=0.25:mismatch_max=1.0:mismatch_min=0.0:mismatch_std=0.4629100498862757:mismatch_sum=2.0:name=N258013:qcovhsp_avg=100.0:qcovhsp_max=100.0:qcovhsp_min=100.0:qcovhsp_std=0.0:qcovhsp_sum=800.0:qend_avg=146.875:qend_max=182.0:qend_min=128.0:qend_std=16.12839111628931:qend_sum=1175.0:qstart_avg=1.0:qstart_max=1.0:qstart_min=1.0:qstart_std=0.0:qstart_sum=8.0:ref_name_counter=RS_GCF_002165135.1_protein.faa_NZ_NFZQ01000003.1_194@PF00015_full_PFAM.411.606--7||RS_GCF_900277125.1_protein.faa_NZ_OPYN01000207.1_193@PF00015_full_PFAM.407.606--1:scovhsp_avg=75.2875:scovhsp_max=91.5:scovhsp_min=65.6:scovhsp_std=7.6968337646073675:scovhsp_sum=602.3:send_avg=178.5:send_max=182.0:send_min=178.0:send_std=1.4142135623730951:send_sum=1428.0:sstart_avg=32.25:sstart_max=51.0:sstart_min=1.0:sstart_std=14.868470956067695:sstart_sum=258.0])0:5e-09[&&NHX:Sample_counter=rhizpot1--1||rhiztom3--7:Type_counter=GTDB--1||capture--8:besthit_avg=99.5875:besthit_max=100.0:besthit_min=98.0:besthit_std=0.7100050301632675:besthit_sum=796.7:bitscore_avg=260.875:bitscore_max=321.0:bitscore_min=226.0:bitscore_std=28.382275656271318:bitscore_sum=2087.0:capture_class_counter=c__Gammaproteobacteria--8:capture_domain_counter=d__Bacteria--8:capture_family_counter=f__Burkholderiaceae--1||f__Pseudomonadaceae--7:capture_genus_counter=g__Janthinobacterium--1||g__Pseudomonas_E--7:capture_order_counter=o__Burkholderiales--1||o__Pseudomonadales--7:capture_phylum_counter=p__Proteobacteria--8:capture_species_counter=s__Janthinobacterium sp014379395--1||s__Pseudomonas_E asiatica--7:evalue_avg=2.0021250001199007e-77:evalue_max=1.6e-76:evalue_min=3.91e-113:evalue_std=5.655998748120176e-77:evalue_sum=1.6017000000959206e-76:gapopen_avg=0.125:gapopen_max=1.0:gapopen_min=0.0:gapopen_std=0.3535533905932738:gapopen_sum=1.0:gtdb_class_counter=c__Gammaproteobacteria--1:gtdb_domain_counter=d__Bacteria--1:gtdb_family_counter=f__Pseudomonadaceae--1:gtdb_genus_counter=g__Pseudomonas_E--1:gtdb_order_counter=o__Pseudomonadales--1:gtdb_phylum_counter=p__Proteobacteria--1:gtdb_species_counter=s__Pseudomonas_E sp002165135--1:heptad_counter=MCP-40H--9:lbd_counter=:lca_tree=s__Pseudomonas_E sp002165135:length_avg=147.25:length_max=182.0:length_min=128.0:length_std=16.086818028613187:length_sum=1178.0:mismatch_avg=0.25:mismatch_max=1.0:mismatch_min=0.0:mismatch_std=0.4629100498862757:mismatch_sum=2.0:name=N258014:qcovhsp_avg=100.0:qcovhsp_max=100.0:qcovhsp_min=100.0:qcovhsp_std=0.0:qcovhsp_sum=800.0:qend_avg=146.875:qend_max=182.0:qend_min=128.0:qend_std=16.12839111628931:qend_sum=1175.0:qstart_avg=1.0:qstart_max=1.0:qstart_min=1.0:qstart_std=0.0:qstart_sum=8.0:ref_name_counter=RS_GCF_002165135.1_protein.faa_NZ_NFZQ01000003.1_194@PF00015_full_PFAM.411.606--7||RS_GCF_900277125.1_protein.faa_NZ_OPYN01000207.1_193@PF00015_full_PFAM.407.606--1:scovhsp_avg=75.2875:scovhsp_max=91.5:scovhsp_min=65.6:scovhsp_std=7.6968337646073675:scovhsp_sum=602.3:send_avg=178.5:send_max=182.0:send_min=178.0:send_std=1.4142135623730951:send_sum=1428.0:sstart_avg=32.25:sstart_max=51.0:sstart_min=1.0:sstart_std=14.868470956067695:sstart_sum=258.0])0:5e-09[&&NHX:Sample_counter=rhizpot1--1||rhiztom1--8||rhiztom2--4||rhiztom3--30:Type_counter=GTDB--2||capture--43:besthit_avg=99.18048780487806:besthit_max=100.0:besthit_min=96.8:besthit_std=0.905599114452727:besthit_sum=4066.4:bitscore_avg=265.1219512195122:bitscore_max=324.0:bitscore_min=189.0:bitscore_std=43.5684490898811:bitscore_sum=10870.0:capture_class_counter=c__Clostridia--1||c__Desulfuromonadia--1||c__Gammaproteobacteria--29||c__Holophagae--12:capture_domain_counter=d__Bacteria--43:capture_family_counter=f__Burkholderiaceae--1||f__Holophagaceae--12||f__Oscillospiraceae--1||f__Pseudomonadaceae--28||f__Pseudopelobacteraceae--1:capture_genus_counter=g__Enterenecus--1||g__Holophaga--12||g__JACRCG01--1||g__Janthinobacterium--1||g__Pseudomonas_E--28:capture_order_counter=o__Burkholderiales--1||o__Geobacterales--1||o__Holophagales--12||o__Oscillospirales--1||o__Pseudomonadales--28:capture_phylum_counter=p__Acidobacteriota--12||p__Desulfobacterota--1||p__Firmicutes_A--1||p__Proteobacteria--29:capture_species_counter=s__Enterenecus sp910588625--1||s__Holophaga sp002319925--12||s__JACRCG01 sp903875605--1||s__Janthinobacterium sp014379395--1||s__Pseudomonas_E asiatica--14||s__Pseudomonas_E hunanensis--12||s__Pseudomonas_E sp001705835--1||s__Pseudomonas_E sp014268815--1:evalue_avg=4.8454444153658985e-64:evalue_max=1.87e-62:evalue_min=2.36e-114:evalue_std=2.918662631047393e-63:evalue_sum=1.9866322103000184e-62:gapopen_avg=0.0975609756097561:gapopen_max=1.0:gapopen_min=0.0:gapopen_std=0.30040622902833486:gapopen_sum=4.0:gtdb_class_counter=c__Gammaproteobacteria--2:gtdb_domain_counter=d__Bacteria--2:gtdb_family_counter=f__Pseudomonadaceae--2:gtdb_genus_counter=g__Pseudomonas_E--2:gtdb_order_counter=o__Pseudomonadales--2:gtdb_phylum_counter=p__Proteobacteria--2:gtdb_species_counter=s__Pseudomonas_E hunanensis--1||s__Pseudomonas_E sp002165135--1:heptad_counter=MCP-40H--45:lbd_counter=:lca_tree=g__Pseudomonas_E:length_avg=150.29268292682926:length_max=182.0:length_min=107.0:length_std=24.520648342202357:length_sum=6162.0:mismatch_avg=1.0731707317073171:mismatch_max=5.0:mismatch_min=0.0:mismatch_std=1.170261592603103:mismatch_sum=44.0:name=N258015:qcovhsp_avg=99.87560975609755:qcovhsp_max=100.0:qcovhsp_min=99.2:qcovhsp_std=0.27998257785519165:qcovhsp_sum=4094.8999999999996:qend_avg=150.26829268292684:qend_max=182.0:qend_min=107.0:qend_std=24.55099223070618:qend_sum=6161.0:qstart_avg=1.1219512195121952:qstart_max=2.0:qstart_min=1.0:qstart_std=0.33129457822453967:qstart_sum=46.0:ref_name_counter=RS_GCF_002165135.1_protein.faa_NZ_NFZQ01000003.1_194@PF00015_full_PFAM.411.606--12||RS_GCF_003671955.1_protein.faa_NZ_CP022561.1_4442@PF00015_full_PFAM.407.609--20||RS_GCF_013393325.1_protein.faa_NZ_QJRC01000081.1_42@PF00015_full_PFAM.415.609--6||RS_GCF_900277125.1_protein.faa_NZ_OPYN01000207.1_193@PF00015_full_PFAM.407.606--3:scovhsp_avg=75.58048780487805:scovhsp_max=91.5:scovhsp_min=54.9:scovhsp_std=11.533195990535212:scovhsp_sum=3098.7999999999997:send_avg=173.21951219512195:send_max=182.0:send_min=130.0:send_std=14.188925602599287:send_sum=7102.0:sstart_avg=23.926829268292682:sstart_max=72.0:sstart_min=1.0:sstart_std=23.821618588902012:sstart_sum=981.0],(b29531db-c4d9-46eb-a250-a9bc79bcede8_5@MCPsignal.168.321:0.00474656[&&NHX:Sample=rhiztom3:Type=capture:besthit=99.3:bitscore=268.0:capture_class=c__Gammaproteobacteria:capture_domain=d__Bacteria:capture_family=f__Pseudomonadaceae:capture_genus=g__Pseudomonas_E:capture_order=o__Pseudomonadales:capture_phylum=p__Proteobacteria:capture_species=s__Pseudomonas_E asiatica:evalue=9.01e-93:gapopen=0.0:heptad=MCP-40H:length=153.0:mismatch=1.0:qcovhsp=100.0:qend=153.0:qstart=1.0:ref_name=RS_GCF_900277125.1_protein.faa_NZ_OPYN01000207.1_193@PF00015_full_PFAM.407.606:scovhsp=76.9:send=153.0:sstart=1.0],((RS_GCF_900277125.1_protein.faa_NZ_OPYN01000207.1_193@PF00015_full_PFAM.407.606:0[&&NHX:Type=GTDB:gtdb_class=c__Gammaproteobacteria:gtdb_domain=d__Bacteria:gtdb_family=f__Pseudomonadaceae:gtdb_genus=g__Pseudomonas_E:gtdb_order=o__Pseudomonadales:gtdb_phylum=p__Proteobacteria:gtdb_species=s__Pseudomonas_E inefficax:heptad=MCP-40H:species=d__Bacteria_p__Proteobacteria_c__Gammaproteobacteria_o__Pseudomonadales_f__Pseudomonadaceae_g__Pseudomonas_E_s__Pseudomonas_E inefficax],RS_GCF_002113165.1_protein.faa_NZ_NEJR01000011.1_155@PF00015_full_PFAM.407.606:0[&&NHX:Type=GTDB:gtdb_class=c__Gammaproteobacteria:gtdb_domain=d__Bacteria:gtdb_family=f__Pseudomonadaceae:gtdb_genus=g__Pseudomonas_E:gtdb_order=o__Pseudomonadales:gtdb_phylum=p__Proteobacteria:gtdb_species=s__Pseudomonas_E sp002113165:heptad=MCP-40H:species=d__Bacteria_p__Proteobacteria_c__Gammaproteobacteria_o__Pseudomonadales_f__Pseudomonadaceae_g__Pseudomonas_E_s__Pseudomonas_E sp002113165])0:0[&&NHX:Sample_counter=:Type_counter=GTDB--2:capture_class_counter=:capture_domain_counter=:capture_family_counter=:capture_genus_counter=:capture_order_counter=:capture_phylum_counter=:capture_species_counter=:evoltype=D:gtdb_class_counter=c__Gammaproteobacteria--2:gtdb_domain_counter=d__Bacteria--2:gtdb_family_counter=f__Pseudomonadaceae--2:gtdb_genus_counter=g__Pseudomonas_E--2:gtdb_order_counter=o__Pseudomonadales--2:gtdb_phylum_counter=p__Proteobacteria--2:gtdb_species_counter=s__Pseudomonas_E inefficax--1||s__Pseudomonas_E sp002113165--1:heptad_counter=MCP-40H--2:lbd_counter=:lca=d__Bacteria:lca_tree=g__Pseudomonas_E:name=N258019:ref_name_counter=],RS_GCF_003331055.1_protein.faa_NZ_PUQD01000029.1_47@PF00015_full_PFAM.407.606:0[&&NHX:Type=GTDB:gtdb_class=c__Gammaproteobacteria:gtdb_domain=d__Bacteria:gtdb_family=f__Pseudomonadaceae:gtdb_genus=g__Pseudomonas_E:gtdb_order=o__Pseudomonadales:gtdb_phylum=p__Proteobacteria:gtdb_species=s__Pseudomonas_E sp003331055:heptad=MCP-40H:species=d__Bacteria_p__Proteobacteria_c__Gammaproteobacteria_o__Pseudomonadales_f__Pseudomonadaceae_g__Pseudomonas_E_s__Pseudomonas_E sp003331055]):5e-09[&&NHX:Sample_counter=:Type_counter=GTDB--3:capture_class_counter=:capture_domain_counter=:capture_family_counter=:capture_genus_counter=:capture_order_counter=:capture_phylum_counter=:capture_species_counter=:evoltype=D:gtdb_class_counter=c__Gammaproteobacteria--3:gtdb_domain_counter=d__Bacteria--3:gtdb_family_counter=f__Pseudomonadaceae--3:gtdb_genus_counter=g__Pseudomonas_E--3:gtdb_order_counter=o__Pseudomonadales--3:gtdb_phylum_counter=p__Proteobacteria--3:gtdb_species_counter=s__Pseudomonas_E inefficax--1||s__Pseudomonas_E sp002113165--1||s__Pseudomonas_E sp003331055--1:heptad_counter=MCP-40H--3:lbd_counter=:lca=d__Bacteria:lca_tree=g__Pseudomonas_E:name=N258021:ref_name_counter=])0:5e-09[&&NHX:Sample_counter=rhiztom3--1:Type_counter=GTDB--3||capture--1:besthit_avg=99.3:besthit_max=99.3:besthit_min=99.3:besthit_std=0:besthit_sum=99.3:bitscore_avg=268.0:bitscore_max=268.0:bitscore_min=268.0:bitscore_std=0:bitscore_sum=268.0:capture_class_counter=c__Gammaproteobacteria--1:capture_domain_counter=d__Bacteria--1:capture_family_counter=f__Pseudomonadaceae--1:capture_genus_counter=g__Pseudomonas_E--1:capture_order_counter=o__Pseudomonadales--1:capture_phylum_counter=p__Proteobacteria--1:capture_species_counter=s__Pseudomonas_E asiatica--1:evalue_avg=9.01e-93:evalue_max=9.01e-93:evalue_min=9.01e-93:evalue_std=0:evalue_sum=9.01e-93:gapopen_avg=0.0:gapopen_max=0.0:gapopen_min=0.0:gapopen_std=0:gapopen_sum=0.0:gtdb_class_counter=c__Gammaproteobacteria--3:gtdb_domain_counter=d__Bacteria--3:gtdb_family_counter=f__Pseudomonadaceae--3:gtdb_genus_counter=g__Pseudomonas_E--3:gtdb_order_counter=o__Pseudomonadales--3:gtdb_phylum_counter=p__Proteobacteria--3:gtdb_species_counter=s__Pseudomonas_E inefficax--1||s__Pseudomonas_E sp002113165--1||s__Pseudomonas_E sp003331055--1:heptad_counter=MCP-40H--4:lbd_counter=:lca_tree=g__Pseudomonas_E:length_avg=153.0:length_max=153.0:length_min=153.0:length_std=0:length_sum=153.0:mismatch_avg=1.0:mismatch_max=1.0:mismatch_min=1.0:mismatch_std=0:mismatch_sum=1.0:name=N258022:qcovhsp_avg=100.0:qcovhsp_max=100.0:qcovhsp_min=100.0:qcovhsp_std=0:qcovhsp_sum=100.0:qend_avg=153.0:qend_max=153.0:qend_min=153.0:qend_std=0:qend_sum=153.0:qstart_avg=1.0:qstart_max=1.0:qstart_min=1.0:qstart_std=0:qstart_sum=1.0:ref_name_counter=RS_GCF_900277125.1_protein.faa_NZ_OPYN01000207.1_193@PF00015_full_PFAM.407.606--1:scovhsp_avg=76.9:scovhsp_max=76.9:scovhsp_min=76.9:scovhsp_std=0:scovhsp_sum=76.9:send_avg=153.0:send_max=153.0:send_min=153.0:send_std=0:send_sum=153.0:sstart_avg=1.0:sstart_max=1.0:sstart_min=1.0:sstart_std=0:sstart_sum=1.0])0.8:5e-09[&&NHX:Sample_counter=rhizpot1--1||rhiztom1--8||rhiztom2--4||rhiztom3--31:Type_counter=GTDB--5||capture--44:besthit_avg=99.18333333333332:besthit_max=100.0:besthit_min=96.8:besthit_std=0.8946771230290551:besthit_sum=4165.7:bitscore_avg=265.1904761904762:bitscore_max=324.0:bitscore_min=189.0:bitscore_std=43.03613801652593:bitscore_sum=11138.0:capture_class_counter=c__Clostridia--1||c__Desulfuromonadia--1||c__Gammaproteobacteria--30||c__Holophagae--12:capture_domain_counter=d__Bacteria--44:capture_family_counter=f__Burkholderiaceae--1||f__Holophagaceae--12||f__Oscillospiraceae--1||f__Pseudomonadaceae--29||f__Pseudopelobacteraceae--1:capture_genus_counter=g__Enterenecus--1||g__Holophaga--12||g__JACRCG01--1||g__Janthinobacterium--1||g__Pseudomonas_E--29:capture_order_counter=o__Burkholderiales--1||o__Geobacterales--1||o__Holophagales--12||o__Oscillospirales--1||o__Pseudomonadales--29:capture_phylum_counter=p__Acidobacteriota--12||p__Desulfobacterota--1||p__Firmicutes_A--1||p__Proteobacteria--30:capture_species_counter=s__Enterenecus sp910588625--1||s__Holophaga sp002319925--12||s__JACRCG01 sp903875605--1||s__Janthinobacterium sp014379395--1||s__Pseudomonas_E asiatica--15||s__Pseudomonas_E hunanensis--12||s__Pseudomonas_E sp001705835--1||s__Pseudomonas_E sp014268815--1:evalue_avg=4.73007669119052e-64:evalue_max=1.87e-62:evalue_min=2.36e-114:evalue_std=2.8838188408976866e-63:evalue_sum=1.9866322103000184e-62:gapopen_avg=0.09523809523809523:gapopen_max=1.0:gapopen_min=0.0:gapopen_std=0.29710175718617465:gapopen_sum=4.0:gtdb_class_counter=c__Gammaproteobacteria--5:gtdb_domain_counter=d__Bacteria--5:gtdb_family_counter=f__Pseudomonadaceae--5:gtdb_genus_counter=g__Pseudomonas_E--5:gtdb_order_counter=o__Pseudomonadales--5:gtdb_phylum_counter=p__Proteobacteria--5:gtdb_species_counter=s__Pseudomonas_E hunanensis--1||s__Pseudomonas_E inefficax--1||s__Pseudomonas_E sp002113165--1||s__Pseudomonas_E sp002165135--1||s__Pseudomonas_E sp003331055--1:heptad_counter=MCP-40H--49:lbd_counter=:lca_tree=g__Pseudomonas_E:length_avg=150.35714285714286:length_max=182.0:length_min=107.0:length_std=24.2233725357037:length_sum=6315.0:mismatch_avg=1.0714285714285714:mismatch_max=5.0:mismatch_min=0.0:mismatch_std=1.1559571505025217:mismatch_sum=45.0:name=N258023:qcovhsp_avg=99.87857142857142:qcovhsp_max=100.0:qcovhsp_min=99.2:qcovhsp_std=0.27721235523596316:qcovhsp_sum=4194.9:qend_avg=150.33333333333334:qend_max=182.0:qend_min=107.0:qend_std=24.253404756372305:qend_sum=6314.0:qstart_avg=1.119047619047619:qstart_max=2.0:qstart_min=1.0:qstart_std=0.32777006756156785:qstart_sum=47.0:ref_name_counter=RS_GCF_002165135.1_protein.faa_NZ_NFZQ01000003.1_194@PF00015_full_PFAM.411.606--12||RS_GCF_003671955.1_protein.faa_NZ_CP022561.1_4442@PF00015_full_PFAM.407.609--20||RS_GCF_013393325.1_protein.faa_NZ_QJRC01000081.1_42@PF00015_full_PFAM.415.609--6||RS_GCF_900277125.1_protein.faa_NZ_OPYN01000207.1_193@PF00015_full_PFAM.407.606--4:scovhsp_avg=75.61190476190477:scovhsp_max=91.5:scovhsp_min=54.9:scovhsp_std=11.393498410913521:scovhsp_sum=3175.7000000000003:send_avg=172.73809523809524:send_max=182.0:send_min=130.0:send_std=14.357898351216978:send_sum=7255.0:sstart_avg=23.38095238095238:sstart_max=72.0:sstart_min=1.0:sstart_std=23.793781090508567:sstart_sum=982.0])0:5e-09[&&NHX:Sample_counter=rhizpot1--1||rhiztom1--8||rhiztom2--4||rhiztom3--31:Type_counter=GTDB--6||capture--44:besthit_avg=99.18333333333332:besthit_max=100.0:besthit_min=96.8:besthit_std=0.8946771230290551:besthit_sum=4165.7:bitscore_avg=265.1904761904762:bitscore_max=324.0:bitscore_min=189.0:bitscore_std=43.03613801652593:bitscore_sum=11138.0:capture_class_counter=c__Clostridia--1||c__Desulfuromonadia--1||c__Gammaproteobacteria--30||c__Holophagae--12:capture_domain_counter=d__Bacteria--44:capture_family_counter=f__Burkholderiaceae--1||f__Holophagaceae--12||f__Oscillospiraceae--1||f__Pseudomonadaceae--29||f__Pseudopelobacteraceae--1:capture_genus_counter=g__Enterenecus--1||g__Holophaga--12||g__JACRCG01--1||g__Janthinobacterium--1||g__Pseudomonas_E--29:capture_order_counter=o__Burkholderiales--1||o__Geobacterales--1||o__Holophagales--12||o__Oscillospirales--1||o__Pseudomonadales--29:capture_phylum_counter=p__Acidobacteriota--12||p__Desulfobacterota--1||p__Firmicutes_A--1||p__Proteobacteria--30:capture_species_counter=s__Enterenecus sp910588625--1||s__Holophaga sp002319925--12||s__JACRCG01 sp903875605--1||s__Janthinobacterium sp014379395--1||s__Pseudomonas_E asiatica--15||s__Pseudomonas_E hunanensis--12||s__Pseudomonas_E sp001705835--1||s__Pseudomonas_E sp014268815--1:evalue_avg=4.73007669119052e-64:evalue_max=1.87e-62:evalue_min=2.36e-114:evalue_std=2.8838188408976866e-63:evalue_sum=1.9866322103000184e-62:gapopen_avg=0.09523809523809523:gapopen_max=1.0:gapopen_min=0.0:gapopen_std=0.29710175718617465:gapopen_sum=4.0:gtdb_class_counter=c__Gammaproteobacteria--6:gtdb_domain_counter=d__Bacteria--6:gtdb_family_counter=f__Pseudomonadaceae--6:gtdb_genus_counter=g__Pseudomonas_E--6:gtdb_order_counter=o__Pseudomonadales--6:gtdb_phylum_counter=p__Proteobacteria--6:gtdb_species_counter=s__Pseudomonas_E hunanensis--1||s__Pseudomonas_E inefficax--1||s__Pseudomonas_E pudica--1||s__Pseudomonas_E sp002113165--1||s__Pseudomonas_E sp002165135--1||s__Pseudomonas_E sp003331055--1:heptad_counter=MCP-40H--50:lbd_counter=:lca_tree=g__Pseudomonas_E:length_avg=150.35714285714286:length_max=182.0:length_min=107.0:length_std=24.2233725357037:length_sum=6315.0:mismatch_avg=1.0714285714285714:mismatch_max=5.0:mismatch_min=0.0:mismatch_std=1.1559571505025217:mismatch_sum=45.0:name=N258024:qcovhsp_avg=99.87857142857142:qcovhsp_max=100.0:qcovhsp_min=99.2:qcovhsp_std=0.27721235523596316:qcovhsp_sum=4194.9:qend_avg=150.33333333333334:qend_max=182.0:qend_min=107.0:qend_std=24.253404756372305:qend_sum=6314.0:qstart_avg=1.119047619047619:qstart_max=2.0:qstart_min=1.0:qstart_std=0.32777006756156785:qstart_sum=47.0:ref_name_counter=RS_GCF_002165135.1_protein.faa_NZ_NFZQ01000003.1_194@PF00015_full_PFAM.411.606--12||RS_GCF_003671955.1_protein.faa_NZ_CP022561.1_4442@PF00015_full_PFAM.407.609--20||RS_GCF_013393325.1_protein.faa_NZ_QJRC01000081.1_42@PF00015_full_PFAM.415.609--6||RS_GCF_900277125.1_protein.faa_NZ_OPYN01000207.1_193@PF00015_full_PFAM.407.606--4:scovhsp_avg=75.61190476190477:scovhsp_max=91.5:scovhsp_min=54.9:scovhsp_std=11.393498410913521:scovhsp_sum=3175.7000000000003:send_avg=172.73809523809524:send_max=182.0:send_min=130.0:send_std=14.357898351216978:send_sum=7255.0:sstart_avg=23.38095238095238:sstart_max=72.0:sstart_min=1.0:sstart_std=23.793781090508567:sstart_sum=982.0],6e3ef01d-b6ce-4d54-b967-3a2e1bebc0db_1@MCPsignal.156.337:0.0119853[&&NHX:Sample=rhiztom3:Type=capture:besthit=97.8:bitscore=315.0:capture_class=c__Gammaproteobacteria:capture_domain=d__Bacteria:capture_family=f__Pseudomonadaceae:capture_genus=g__Pseudomonas_E:capture_order=o__Pseudomonadales:capture_phylum=p__Proteobacteria:capture_species=s__Pseudomonas_E asiatica:evalue=1.46e-110:gapopen=1.0:heptad=MCP-40H:length=182.0:mismatch=3.0:qcovhsp=100.0:qend=181.0:qstart=1.0:ref_name=RS_GCF_900277125.1_protein.faa_NZ_OPYN01000207.1_193@PF00015_full_PFAM.407.606:scovhsp=91.5:send=182.0:sstart=1.0])0:5e-09[&&NHX:Sample_counter=rhizpot1--1||rhiztom1--8||rhiztom2--4||rhiztom3--32:Type_counter=GTDB--6||capture--45:besthit_avg=99.15116279069767:besthit_max=100.0:besthit_min=96.8:besthit_std=0.9087857133935477:besthit_sum=4263.5:bitscore_avg=266.3488372093023:bitscore_max=324.0:bitscore_min=189.0:bitscore_std=43.19385081948269:bitscore_sum=11453.0:capture_class_counter=c__Clostridia--1||c__Desulfuromonadia--1||c__Gammaproteobacteria--31||c__Holophagae--12:capture_domain_counter=d__Bacteria--45:capture_family_counter=f__Burkholderiaceae--1||f__Holophagaceae--12||f__Oscillospiraceae--1||f__Pseudomonadaceae--30||f__Pseudopelobacteraceae--1:capture_genus_counter=g__Enterenecus--1||g__Holophaga--12||g__JACRCG01--1||g__Janthinobacterium--1||g__Pseudomonas_E--30:capture_order_counter=o__Burkholderiales--1||o__Geobacterales--1||o__Holophagales--12||o__Oscillospirales--1||o__Pseudomonadales--30:capture_phylum_counter=p__Acidobacteriota--12||p__Desulfobacterota--1||p__Firmicutes_A--1||p__Proteobacteria--31:capture_species_counter=s__Enterenecus sp910588625--1||s__Holophaga sp002319925--12||s__JACRCG01 sp903875605--1||s__Janthinobacterium sp014379395--1||s__Pseudomonas_E asiatica--16||s__Pseudomonas_E hunanensis--12||s__Pseudomonas_E sp001705835--1||s__Pseudomonas_E sp014268815--1:evalue_avg=4.6200749076744616e-64:evalue_max=1.87e-62:evalue_min=2.36e-114:evalue_std=2.8501937631630915e-63:evalue_sum=1.9866322103000184e-62:gapopen_avg=0.11627906976744186:gapopen_max=1.0:gapopen_min=0.0:gapopen_std=0.32435300622428814:gapopen_sum=5.0:gtdb_class_counter=c__Gammaproteobacteria--6:gtdb_domain_counter=d__Bacteria--6:gtdb_family_counter=f__Pseudomonadaceae--6:gtdb_genus_counter=g__Pseudomonas_E--6:gtdb_order_counter=o__Pseudomonadales--6:gtdb_phylum_counter=p__Proteobacteria--6:gtdb_species_counter=s__Pseudomonas_E hunanensis--1||s__Pseudomonas_E inefficax--1||s__Pseudomonas_E pudica--1||s__Pseudomonas_E sp002113165--1||s__Pseudomonas_E sp002165135--1||s__Pseudomonas_E sp003331055--1:heptad_counter=MCP-40H--51:lbd_counter=:lca_tree=g__Pseudomonas_E:length_avg=151.09302325581396:length_max=182.0:length_min=107.0:length_std=24.4148802728488:length_sum=6497.0:mismatch_avg=1.1162790697674418:mismatch_max=5.0:mismatch_min=0.0:mismatch_std=1.179372357807753:mismatch_sum=48.0:name=N258026:qcovhsp_avg=99.8813953488372:qcovhsp_max=100.0:qcovhsp_min=99.2:qcovhsp_std=0.2745175976261312:qcovhsp_sum=4294.9:qend_avg=151.04651162790697:qend_max=182.0:qend_min=107.0:qend_std=24.415016347645846:qend_sum=6495.0:qstart_avg=1.1162790697674418:qstart_max=2.0:qstart_min=1.0:qstart_std=0.32435300622428814:qstart_sum=48.0:ref_name_counter=RS_GCF_002165135.1_protein.faa_NZ_NFZQ01000003.1_194@PF00015_full_PFAM.411.606--12||RS_GCF_003671955.1_protein.faa_NZ_CP022561.1_4442@PF00015_full_PFAM.407.609--20||RS_GCF_013393325.1_protein.faa_NZ_QJRC01000081.1_42@PF00015_full_PFAM.415.609--6||RS_GCF_900277125.1_protein.faa_NZ_OPYN01000207.1_193@PF00015_full_PFAM.407.606--5:scovhsp_avg=75.98139534883721:scovhsp_max=91.5:scovhsp_min=54.9:scovhsp_std=11.514840441256531:scovhsp_sum=3267.2000000000003:send_avg=172.95348837209303:send_max=182.0:send_min=130.0:send_std=14.256082224744326:send_sum=7437.0:sstart_avg=22.86046511627907:sstart_max=72.0:sstart_min=1.0:sstart_std=23.75528151335016:sstart_sum=983.0],c33b4669-c649-4673-8713-a83477cc59c4_2@MCPsignal.334.487:0.00471686[&&NHX:Sample=rhiztom3:Type=capture:besthit=98.7:bitscore=266.0:capture_class=c__Gammaproteobacteria:capture_domain=d__Bacteria:capture_family=f__Pseudomonadaceae:capture_genus=g__Pseudomonas_E:capture_order=o__Pseudomonadales:capture_phylum=p__Proteobacteria:capture_species=s__Pseudomonas_E asiatica:evalue=1.05e-91:gapopen=1.0:heptad=MCP-40H:lbd=dCache_1:length=154.0:mismatch=1.0:qcovhsp=100.0:qend=153.0:qstart=1.0:ref_name=RS_GCF_900277125.1_protein.faa_NZ_OPYN01000207.1_193@PF00015_full_PFAM.407.606:scovhsp=77.4:send=154.0:sstart=1.0])0:5e-09[&&NHX:Sample_counter=rhizpot1--1||rhiztom1--8||rhiztom2--4||rhiztom3--33:Type_counter=GTDB--6||capture--46:besthit_avg=99.1409090909091:besthit_max=100.0:besthit_min=96.8:besthit_std=0.9007279179869009:besthit_sum=4362.200000000001:bitscore_avg=266.34090909090907:bitscore_max=324.0:bitscore_min=189.0:bitscore_std=42.688674595133755:bitscore_sum=11719.0:capture_class_counter=c__Clostridia--1||c__Desulfuromonadia--1||c__Gammaproteobacteria--32||c__Holophagae--12:capture_domain_counter=d__Bacteria--46:capture_family_counter=f__Burkholderiaceae--1||f__Holophagaceae--12||f__Oscillospiraceae--1||f__Pseudomonadaceae--31||f__Pseudopelobacteraceae--1:capture_genus_counter=g__Enterenecus--1||g__Holophaga--12||g__JACRCG01--1||g__Janthinobacterium--1||g__Pseudomonas_E--31:capture_order_counter=o__Burkholderiales--1||o__Geobacterales--1||o__Holophagales--12||o__Oscillospirales--1||o__Pseudomonadales--31:capture_phylum_counter=p__Acidobacteriota--12||p__Desulfobacterota--1||p__Firmicutes_A--1||p__Proteobacteria--32:capture_species_counter=s__Enterenecus sp910588625--1||s__Holophaga sp002319925--12||s__JACRCG01 sp903875605--1||s__Janthinobacterium sp014379395--1||s__Pseudomonas_E asiatica--17||s__Pseudomonas_E hunanensis--12||s__Pseudomonas_E sp001705835--1||s__Pseudomonas_E sp014268815--1:evalue_avg=4.515073205227315e-64:evalue_max=1.87e-62:evalue_min=2.36e-114:evalue_std=2.8177179791963633e-63:evalue_sum=1.9866322103000184e-62:gapopen_avg=0.13636363636363635:gapopen_max=1.0:gapopen_min=0.0:gapopen_std=0.34714175717877416:gapopen_sum=6.0:gtdb_class_counter=c__Gammaproteobacteria--6:gtdb_domain_counter=d__Bacteria--6:gtdb_family_counter=f__Pseudomonadaceae--6:gtdb_genus_counter=g__Pseudomonas_E--6:gtdb_order_counter=o__Pseudomonadales--6:gtdb_phylum_counter=p__Proteobacteria--6:gtdb_species_counter=s__Pseudomonas_E hunanensis--1||s__Pseudomonas_E inefficax--1||s__Pseudomonas_E pudica--1||s__Pseudomonas_E sp002113165--1||s__Pseudomonas_E sp002165135--1||s__Pseudomonas_E sp003331055--1:heptad_counter=MCP-40H--52:lbd_counter=dCache_1--1:lca_tree=g__Pseudomonas_E:length_avg=151.1590909090909:length_max=182.0:length_min=107.0:length_std=24.133295712459827:length_sum=6651.0:mismatch_avg=1.1136363636363635:mismatch_max=5.0:mismatch_min=0.0:mismatch_std=1.1657098663906138:mismatch_sum=49.0:name=N258028:qcovhsp_avg=99.8840909090909:qcovhsp_max=100.0:qcovhsp_min=99.2:qcovhsp_std=0.2718953131460373:qcovhsp_sum=4394.9:qend_avg=151.0909090909091:qend_max=182.0:qend_min=107.0:qend_std=24.131247890147108:qend_sum=6648.0:qstart_avg=1.1136363636363635:qstart_max=2.0:qstart_min=1.0:qstart_std=0.3210382206405504:qstart_sum=49.0:ref_name_counter=RS_GCF_002165135.1_protein.faa_NZ_NFZQ01000003.1_194@PF00015_full_PFAM.411.606--12||RS_GCF_003671955.1_protein.faa_NZ_CP022561.1_4442@PF00015_full_PFAM.407.609--20||RS_GCF_013393325.1_protein.faa_NZ_QJRC01000081.1_42@PF00015_full_PFAM.415.609--6||RS_GCF_900277125.1_protein.faa_NZ_OPYN01000207.1_193@PF00015_full_PFAM.407.606--6:scovhsp_avg=76.01363636363637:scovhsp_max=91.5:scovhsp_min=54.9:scovhsp_std=11.382168651602848:scovhsp_sum=3344.6000000000004:send_avg=172.52272727272728:send_max=182.0:send_min=130.0:send_std=14.376156999122712:send_sum=7591.0:sstart_avg=22.363636363636363:sstart_max=72.0:sstart_min=1.0:sstart_std=23.70760932607328:sstart_sum=984.0])0:5e-09[&&NHX:Sample_counter=rhizpot1--1||rhiztom1--8||rhiztom2--4||rhiztom3--34:Type_counter=GTDB--6||capture--47:besthit_avg=99.12666666666667:besthit_max=100.0:besthit_min=96.8:besthit_std=0.8955445270895257:besthit_sum=4460.7:bitscore_avg=265.53333333333336:bitscore_max=324.0:bitscore_min=189.0:bitscore_std=42.54708621579797:bitscore_sum=11949.0:capture_class_counter=c__Clostridia--1||c__Desulfuromonadia--1||c__Gammaproteobacteria--33||c__Holophagae--12:capture_domain_counter=d__Bacteria--47:capture_family_counter=f__Burkholderiaceae--1||f__Holophagaceae--12||f__Oscillospiraceae--1||f__Pseudomonadaceae--32||f__Pseudopelobacteraceae--1:capture_genus_counter=g__Enterenecus--1||g__Holophaga--12||g__JACRCG01--1||g__Janthinobacterium--1||g__Pseudomonas_E--32:capture_order_counter=o__Burkholderiales--1||o__Geobacterales--1||o__Holophagales--12||o__Oscillospirales--1||o__Pseudomonadales--32:capture_phylum_counter=p__Acidobacteriota--12||p__Desulfobacterota--1||p__Firmicutes_A--1||p__Proteobacteria--33:capture_species_counter=s__Enterenecus sp910588625--1||s__Holophaga sp002319925--12||s__JACRCG01 sp903875605--1||s__Janthinobacterium sp014379395--1||s__Pseudomonas_E asiatica--18||s__Pseudomonas_E hunanensis--12||s__Pseudomonas_E sp001705835--1||s__Pseudomonas_E sp014268815--1:evalue_avg=4.414738245111153e-64:evalue_max=1.87e-62:evalue_min=2.36e-114:evalue_std=2.786327482326964e-63:evalue_sum=1.986632210300019e-62:gapopen_avg=0.13333333333333333:gapopen_max=1.0:gapopen_min=0.0:gapopen_std=0.3437758254761643:gapopen_sum=6.0:gtdb_class_counter=c__Gammaproteobacteria--6:gtdb_domain_counter=d__Bacteria--6:gtdb_family_counter=f__Pseudomonadaceae--6:gtdb_genus_counter=g__Pseudomonas_E--6:gtdb_order_counter=o__Pseudomonadales--6:gtdb_phylum_counter=p__Proteobacteria--6:gtdb_species_counter=s__Pseudomonas_E hunanensis--1||s__Pseudomonas_E inefficax--1||s__Pseudomonas_E pudica--1||s__Pseudomonas_E sp002113165--1||s__Pseudomonas_E sp002165135--1||s__Pseudomonas_E sp003331055--1:heptad_counter=MCP-40H--53:lbd_counter=dCache_1--1:lca_tree=g__Pseudomonas_E:length_avg=150.73333333333332:length_max=182.0:length_min=107.0:length_std=24.027824779541817:length_sum=6783.0:mismatch_avg=1.1333333333333333:mismatch_max=5.0:mismatch_min=0.0:mismatch_std=1.1599373023808424:mismatch_sum=51.0:name=N258029:qcovhsp_avg=99.86888888888888:qcovhsp_max=100.0:qcovhsp_min=99.2:qcovhsp_std=0.2874829814901467:qcovhsp_sum=4494.099999999999:qend_avg=150.6888888888889:qend_max=182.0:qend_min=107.0:qend_std=24.007406264641656:qend_sum=6781.0:qstart_avg=1.1333333333333333:qstart_max=2.0:qstart_min=1.0:qstart_std=0.34377582547616437:qstart_sum=51.0:ref_name_counter=RS_GCF_002165135.1_protein.faa_NZ_NFZQ01000003.1_194@PF00015_full_PFAM.411.606--12||RS_GCF_003671955.1_protein.faa_NZ_CP022561.1_4442@PF00015_full_PFAM.407.609--20||RS_GCF_013393325.1_protein.faa_NZ_QJRC01000081.1_42@PF00015_full_PFAM.415.609--6||RS_GCF_014269025.2_protein.faa_NZ_CP077094.1_905@PF00015_full_PFAM.435.634--1||RS_GCF_900277125.1_protein.faa_NZ_OPYN01000207.1_193@PF00015_full_PFAM.407.606--6:scovhsp_avg=75.79777777777778:scovhsp_max=91.5:scovhsp_min=54.9:scovhsp_std=11.344872467909514:scovhsp_sum=3410.9:send_avg=172.6:send_max=182.0:send_min=130.0:send_std=14.221302842758623:send_sum=7767.0:sstart_avg=22.866666666666667:sstart_max=72.0:sstart_min=1.0:sstart_std=23.67833685805733:sstart_sum=1029.0])0:5e-09[&&NHX:Sample_counter=rhizpot1--1||rhiztom1--9||rhiztom2--4||rhiztom3--35:Type_counter=GTDB--12||capture--49:besthit_avg=99.16382978723404:besthit_max=100.0:besthit_min=96.8:besthit_std=0.8938012452720996:besthit_sum=4660.7:bitscore_avg=266.06382978723406:bitscore_max=324.0:bitscore_min=189.0:bitscore_std=42.55707382844788:bitscore_sum=12505.0:capture_class_counter=c__Clostridia--1||c__Desulfuromonadia--1||c__Gammaproteobacteria--35||c__Holophagae--12:capture_domain_counter=d__Bacteria--49:capture_family_counter=f__Burkholderiaceae--1||f__Holophagaceae--12||f__Oscillospiraceae--1||f__Pseudomonadaceae--34||f__Pseudopelobacteraceae--1:capture_genus_counter=g__Enterenecus--1||g__Holophaga--12||g__JACRCG01--1||g__Janthinobacterium--1||g__Pseudomonas_E--34:capture_order_counter=o__Burkholderiales--1||o__Geobacterales--1||o__Holophagales--12||o__Oscillospirales--1||o__Pseudomonadales--34:capture_phylum_counter=p__Acidobacteriota--12||p__Desulfobacterota--1||p__Firmicutes_A--1||p__Proteobacteria--35:capture_species_counter=s__Enterenecus sp910588625--1||s__Holophaga sp002319925--12||s__JACRCG01 sp903875605--1||s__Janthinobacterium sp014379395--1||s__Pseudomonas_E asiatica--19||s__Pseudomonas_E hunanensis--12||s__Pseudomonas_E monteilii--1||s__Pseudomonas_E sp001705835--1||s__Pseudomonas_E sp014268815--1:evalue_avg=4.2268770431915294e-64:evalue_max=1.87e-62:evalue_min=2.36e-114:evalue_std=2.726570261657379e-63:evalue_sum=1.986632210300019e-62:gapopen_avg=0.1276595744680851:gapopen_max=1.0:gapopen_min=0.0:gapopen_std=0.33731814917823844:gapopen_sum=6.0:gtdb_class_counter=c__Gammaproteobacteria--12:gtdb_domain_counter=d__Bacteria--12:gtdb_family_counter=f__Pseudomonadaceae--12:gtdb_genus_counter=g__Pseudomonas_E--12:gtdb_order_counter=o__Pseudomonadales--12:gtdb_phylum_counter=p__Proteobacteria--12:gtdb_species_counter=s__Pseudomonas_E asiatica--1||s__Pseudomonas_E hunanensis--1||s__Pseudomonas_E inefficax--1||s__Pseudomonas_E juntendi--1||s__Pseudomonas_E monteilii--1||s__Pseudomonas_E pudica--1||s__Pseudomonas_E putida_P--1||s__Pseudomonas_E sp001642705--1||s__Pseudomonas_E sp002113165--1||s__Pseudomonas_E sp002165135--1||s__Pseudomonas_E sp003205205--1||s__Pseudomonas_E sp003331055--1:heptad_counter=MCP-40H--61:lbd_counter=dCache_1--1:lca_tree=g__Pseudomonas_E:length_avg=150.95744680851064:length_max=182.0:length_min=107.0:length_std=24.050632683360643:length_sum=7095.0:mismatch_avg=1.0851063829787233:mismatch_max=5.0:mismatch_min=0.0:mismatch_std=1.1577674774819395:mismatch_sum=51.0:name=N258030:qcovhsp_avg=99.86170212765957:qcovhsp_max=100.0:qcovhsp_min=99.2:qcovhsp_std=0.29009233274444385:qcovhsp_sum=4693.5:qend_avg=150.93617021276594:qend_max=182.0:qend_min=107.0:qend_std=24.05826645903391:qend_sum=7094.0:qstart_avg=1.148936170212766:qstart_max=2.0:qstart_min=1.0:qstart_std=0.3598745798587226:qstart_sum=54.0:ref_name_counter=RS_GCF_000730605.1_protein.faa_NZ_BBIS01000008.1_119@PF00015_full_PFAM.412.609--1||RS_GCF_002165135.1_protein.faa_NZ_NFZQ01000003.1_194@PF00015_full_PFAM.411.606--12||RS_GCF_003671955.1_protein.faa_NZ_CP022561.1_4442@PF00015_full_PFAM.407.609--20||RS_GCF_013393325.1_protein.faa_NZ_QJRC01000081.1_42@PF00015_full_PFAM.415.609--6||RS_GCF_014269025.2_protein.faa_NZ_CP077094.1_905@PF00015_full_PFAM.435.634--1||RS_GCF_900277125.1_protein.faa_NZ_OPYN01000207.1_193@PF00015_full_PFAM.407.606--7:scovhsp_avg=75.92340425531914:scovhsp_max=91.5:scovhsp_min=54.9:scovhsp_std=11.378740909294446:scovhsp_sum=3568.3999999999996:send_avg=172.5531914893617:send_max=182.0:send_min=130.0:send_std=14.081762041792397:send_sum=8110.0:sstart_avg=22.595744680851062:sstart_max=72.0:sstart_min=1.0:sstart_std=23.364465377324123:sstart_sum=1062.0],((c458a776-8896-4e7f-a097-a80b052e9fbd_2@MCPsignal.245.341:0.00884721[&&NHX:Sample=rhiztom1:Type=capture:capture_class=c__Gammaproteobacteria:capture_domain=d__Bacteria:capture_family=f__Pseudomonadaceae:capture_genus=g__Pseudomonas_E:capture_order=o__Pseudomonadales:capture_phylum=p__Proteobacteria:capture_species=s__Pseudomonas_E putida_E:heptad=MCP-40H],21edd35a-a319-4c1b-becd-b0a6890615c8_1@MCPsignal.237.343:5e-09[&&NHX:Sample=rhiztom1:Type=capture:besthit=98.1:bitscore=184.0:capture_class=c__Gammaproteobacteria:capture_domain=d__Bacteria:capture_family=f__Pseudomonadaceae:capture_genus=g__Pseudomonas_E:capture_order=o__Pseudomonadales:capture_phylum=p__Proteobacteria:capture_species=s__Pseudomonas_E putida_E:evalue=2.4e-60:gapopen=0.0:heptad=MCP-40H:length=105.0:mismatch=2.0:qcovhsp=99.1:qend=105.0:qstart=1.0:ref_name=RS_GCF_005080685.1_protein.faa_NZ_CP039371.1_1084@PF00015_full_PFAM.429.634:scovhsp=51.2:send=106.0:sstart=2.0])0.813:0.0160979[&&NHX:Sample_counter=rhiztom1--2:Type_counter=capture--2:besthit_avg=98.1:besthit_max=98.1:besthit_min=98.1:besthit_std=0:besthit_sum=98.1:bitscore_avg=184.0:bitscore_max=184.0:bitscore_min=184.0:bitscore_std=0:bitscore_sum=184.0:capture_class_counter=c__Gammaproteobacteria--2:capture_domain_counter=d__Bacteria--2:capture_family_counter=f__Pseudomonadaceae--2:capture_genus_counter=g__Pseudomonas_E--2:capture_order_counter=o__Pseudomonadales--2:capture_phylum_counter=p__Proteobacteria--2:capture_species_counter=s__Pseudomonas_E putida_E--2:evalue_avg=2.4e-60:evalue_max=2.4e-60:evalue_min=2.4e-60:evalue_std=0:evalue_sum=2.4e-60:gapopen_avg=0.0:gapopen_max=0.0:gapopen_min=0.0:gapopen_std=0:gapopen_sum=0.0:gtdb_class_counter=:gtdb_domain_counter=:gtdb_family_counter=:gtdb_genus_counter=:gtdb_order_counter=:gtdb_phylum_counter=:gtdb_species_counter=:heptad_counter=MCP-40H--2:lbd_counter=:length_avg=105.0:length_max=105.0:length_min=105.0:length_std=0:length_sum=105.0:mismatch_avg=2.0:mismatch_max=2.0:mismatch_min=2.0:mismatch_std=0:mismatch_sum=2.0:name=N258033:qcovhsp_avg=99.1:qcovhsp_max=99.1:qcovhsp_min=99.1:qcovhsp_std=0:qcovhsp_sum=99.1:qend_avg=105.0:qend_max=105.0:qend_min=105.0:qend_std=0:qend_sum=105.0:qstart_avg=1.0:qstart_max=1.0:qstart_min=1.0:qstart_std=0:qstart_sum=1.0:ref_name_counter=RS_GCF_005080685.1_protein.faa_NZ_CP039371.1_1084@PF00015_full_PFAM.429.634--1:scovhsp_avg=51.2:scovhsp_max=51.2:scovhsp_min=51.2:scovhsp_std=0:scovhsp_sum=51.2:send_avg=106.0:send_max=106.0:send_min=106.0:send_std=0:send_sum=106.0:sstart_avg=2.0:sstart_max=2.0:sstart_min=2.0:sstart_std=0:sstart_sum=2.0],e8bcccad-aeee-4cdf-b3d5-a3808d667acb_6@MCPsignal.143.253:0.0076783[&&NHX:Sample=rhiztom1:Type=capture:besthit=98.2:bitscore=192.0:capture_class=c__Gammaproteobacteria:capture_domain=d__Bacteria:capture_family=f__Pseudomonadaceae:capture_genus=g__Pseudomonas_E:capture_order=o__Pseudomonadales:capture_phylum=p__Proteobacteria:capture_species=s__Pseudomonas_E hunanensis:evalue=2.35e-63:gapopen=0.0:heptad=MCP-40H:length=110.0:mismatch=2.0:qcovhsp=100.0:qend=110.0:qstart=1.0:ref_name=RS_GCF_003671955.1_protein.faa_NZ_CP022561.1_4442@PF00015_full_PFAM.407.609:scovhsp=54.5:send=144.0:sstart=35.0])0.627:0.0163854[&&NHX:Sample_counter=rhiztom1--3:Type_counter=capture--3:besthit_avg=98.15:besthit_max=98.2:besthit_min=98.1:besthit_std=0.07071067811866079:besthit_sum=196.3:bitscore_avg=188.0:bitscore_max=192.0:bitscore_min=184.0:bitscore_std=5.656854249492381:bitscore_sum=376.0:capture_class_counter=c__Gammaproteobacteria--3:capture_domain_counter=d__Bacteria--3:capture_family_counter=f__Pseudomonadaceae--3:capture_genus_counter=g__Pseudomonas_E--3:capture_order_counter=o__Pseudomonadales--3:capture_phylum_counter=p__Proteobacteria--3:capture_species_counter=s__Pseudomonas_E hunanensis--1||s__Pseudomonas_E putida_E--2:evalue_avg=1.201175e-60:evalue_max=2.4e-60:evalue_min=2.35e-63:evalue_std=1.6953945739119256e-60:evalue_sum=2.40235e-60:gapopen_avg=0.0:gapopen_max=0.0:gapopen_min=0.0:gapopen_std=0.0:gapopen_sum=0.0:gtdb_class_counter=:gtdb_domain_counter=:gtdb_family_counter=:gtdb_genus_counter=:gtdb_order_counter=:gtdb_phylum_counter=:gtdb_species_counter=:heptad_counter=MCP-40H--3:lbd_counter=:length_avg=107.5:length_max=110.0:length_min=105.0:length_std=3.5355339059327378:length_sum=215.0:mismatch_avg=2.0:mismatch_max=2.0:mismatch_min=2.0:mismatch_std=0.0:mismatch_sum=4.0:name=N258035:qcovhsp_avg=99.55:qcovhsp_max=100.0:qcovhsp_min=99.1:qcovhsp_std=0.6363961030678968:qcovhsp_sum=199.1:qend_avg=107.5:qend_max=110.0:qend_min=105.0:qend_std=3.5355339059327378:qend_sum=215.0:qstart_avg=1.0:qstart_max=1.0:qstart_min=1.0:qstart_std=0.0:qstart_sum=2.0:ref_name_counter=RS_GCF_003671955.1_protein.faa_NZ_CP022561.1_4442@PF00015_full_PFAM.407.609--1||RS_GCF_005080685.1_protein.faa_NZ_CP039371.1_1084@PF00015_full_PFAM.429.634--1:scovhsp_avg=52.85:scovhsp_max=54.5:scovhsp_min=51.2:scovhsp_std=2.333452377915605:scovhsp_sum=105.7:send_avg=125.0:send_max=144.0:send_min=106.0:send_std=26.870057685088806:send_sum=250.0:sstart_avg=18.5:sstart_max=35.0:sstart_min=2.0:sstart_std=23.33452377915607:sstart_sum=37.0])0:6e-09[&&NHX:Sample_counter=rhizpot1--1||rhiztom1--12||rhiztom2--4||rhiztom3--35:Type_counter=GTDB--12||capture--52:besthit_avg=99.12244897959184:besthit_max=100.0:besthit_min=96.8:besthit_std=0.898207777123064:besthit_sum=4857.0:bitscore_avg=262.8775510204082:bitscore_max=324.0:bitscore_min=184.0:bitscore_std=44.49561432183571:bitscore_sum=12881.0:capture_class_counter=c__Clostridia--1||c__Desulfuromonadia--1||c__Gammaproteobacteria--38||c__Holophagae--12:capture_domain_counter=d__Bacteria--52:capture_family_counter=f__Burkholderiaceae--1||f__Holophagaceae--12||f__Oscillospiraceae--1||f__Pseudomonadaceae--37||f__Pseudopelobacteraceae--1:capture_genus_counter=g__Enterenecus--1||g__Holophaga--12||g__JACRCG01--1||g__Janthinobacterium--1||g__Pseudomonas_E--37:capture_order_counter=o__Burkholderiales--1||o__Geobacterales--1||o__Holophagales--12||o__Oscillospirales--1||o__Pseudomonadales--37:capture_phylum_counter=p__Acidobacteriota--12||p__Desulfobacterota--1||p__Firmicutes_A--1||p__Proteobacteria--38:capture_species_counter=s__Enterenecus sp910588625--1||s__Holophaga sp002319925--12||s__JACRCG01 sp903875605--1||s__Janthinobacterium sp014379395--1||s__Pseudomonas_E asiatica--19||s__Pseudomonas_E hunanensis--13||s__Pseudomonas_E monteilii--1||s__Pseudomonas_E putida_E--2||s__Pseudomonas_E sp001705835--1||s__Pseudomonas_E sp014268815--1:evalue_avg=4.943298616536735e-62:evalue_max=2.4e-60:evalue_min=2.36e-114:evalue_std=3.428015250093114e-61:evalue_sum=2.422216322103e-60:gapopen_avg=0.12244897959183673:gapopen_max=1.0:gapopen_min=0.0:gapopen_std=0.33120066055341796:gapopen_sum=6.0:gtdb_class_counter=c__Gammaproteobacteria--12:gtdb_domain_counter=d__Bacteria--12:gtdb_family_counter=f__Pseudomonadaceae--12:gtdb_genus_counter=g__Pseudomonas_E--12:gtdb_order_counter=o__Pseudomonadales--12:gtdb_phylum_counter=p__Proteobacteria--12:gtdb_species_counter=s__Pseudomonas_E asiatica--1||s__Pseudomonas_E hunanensis--1||s__Pseudomonas_E inefficax--1||s__Pseudomonas_E juntendi--1||s__Pseudomonas_E monteilii--1||s__Pseudomonas_E pudica--1||s__Pseudomonas_E putida_P--1||s__Pseudomonas_E sp001642705--1||s__Pseudomonas_E sp002113165--1||s__Pseudomonas_E sp002165135--1||s__Pseudomonas_E sp003205205--1||s__Pseudomonas_E sp003331055--1:heptad_counter=MCP-40H--64:lbd_counter=dCache_1--1:lca_tree=g__Pseudomonas_E:length_avg=149.18367346938774:length_max=182.0:length_min=105.0:length_std=25.101189770430334:length_sum=7310.0:mismatch_avg=1.1224489795918366:mismatch_max=5.0:mismatch_min=0.0:mismatch_std=1.1480536620229709:mismatch_sum=55.0:name=N258036:qcovhsp_avg=99.84897959183672:qcovhsp_max=100.0:qcovhsp_min=99.1:qcovhsp_std=0.3049060299089368:qcovhsp_sum=4892.599999999999:qend_avg=149.16326530612244:qend_max=182.0:qend_min=105.0:qend_std=25.106727965142056:qend_sum=7309.0:qstart_avg=1.1428571428571428:qstart_max=2.0:qstart_min=1.0:qstart_std=0.3535533905932738:qstart_sum=56.0:ref_name_counter=RS_GCF_000730605.1_protein.faa_NZ_BBIS01000008.1_119@PF00015_full_PFAM.412.609--1||RS_GCF_002165135.1_protein.faa_NZ_NFZQ01000003.1_194@PF00015_full_PFAM.411.606--12||RS_GCF_003671955.1_protein.faa_NZ_CP022561.1_4442@PF00015_full_PFAM.407.609--21||RS_GCF_005080685.1_protein.faa_NZ_CP039371.1_1084@PF00015_full_PFAM.429.634--1||RS_GCF_013393325.1_protein.faa_NZ_QJRC01000081.1_42@PF00015_full_PFAM.415.609--6||RS_GCF_014269025.2_protein.faa_NZ_CP077094.1_905@PF00015_full_PFAM.435.634--1||RS_GCF_900277125.1_protein.faa_NZ_OPYN01000207.1_193@PF00015_full_PFAM.407.606--7:scovhsp_avg=74.98163265306123:scovhsp_max=91.5:scovhsp_min=51.2:scovhsp_std=12.061157929993492:scovhsp_sum=3674.1:send_avg=170.6122448979592:send_max=182.0:send_min=106.0:send_std=17.188678840216568:send_sum=8360.0:sstart_avg=22.428571428571427:sstart_max=72.0:sstart_min=1.0:sstart_std=23.13366954606784:sstart_sum=1099.0])0.915:5e-09[&&NHX:Sample_counter=rhizpot1--1||rhizpot3--1||rhiztom1--15||rhiztom2--6||rhiztom3--47:Type_counter=GTDB--22||capture--70:besthit_avg=99.19999999999997:besthit_max=100.0:besthit_min=96.8:besthit_std=0.8765635381212467:besthit_sum=5555.199999999999:bitscore_avg=257.0357142857143:bitscore_max=324.0:bitscore_min=182.0:bitscore_std=45.59424376974647:bitscore_sum=14394.0:capture_class_counter=c__Bacilli--1||c__Clostridia--2||c__Desulfuromonadia--1||c__Gammaproteobacteria--53||c__Holophagae--13:capture_domain_counter=d__Bacteria--70:capture_family_counter=f__Burkholderiaceae--1||f__Domibacillaceae--1||f__Holophagaceae--13||f__Oscillospiraceae--2||f__Pseudomonadaceae--51||f__Pseudopelobacteraceae--1||f__Rhodocyclaceae--1:capture_genus_counter=g__Azonexus--1||g__Domibacillus--1||g__Enterenecus--2||g__Holophaga--13||g__JACRCG01--1||g__Janthinobacterium--1||g__Pseudomonas_E--51:capture_order_counter=o__Bacillales_B--1||o__Burkholderiales--2||o__Geobacterales--1||o__Holophagales--13||o__Oscillospirales--2||o__Pseudomonadales--51:capture_phylum_counter=p__Acidobacteriota--13||p__Desulfobacterota--1||p__Firmicutes--1||p__Firmicutes_A--2||p__Proteobacteria--53:capture_species_counter=s__Azonexus sp002470165--1||s__Domibacillus antri--1||s__Enterenecus sp910588625--2||s__Holophaga sp002319925--13||s__JACRCG01 sp903875605--1||s__Janthinobacterium sp014379395--1||s__Pseudomonas_E asiatica--27||s__Pseudomonas_E hunanensis--16||s__Pseudomonas_E monteilii--1||s__Pseudomonas_E moraviensis_A--1||s__Pseudomonas_E putida--2||s__Pseudomonas_E putida_E--2||s__Pseudomonas_E sp001705835--1||s__Pseudomonas_E sp014268815--1:evalue_avg=4.013431551090761e-61:evalue_max=1.96e-59:evalue_min=2.36e-114:evalue_std=2.6323349141562015e-60:evalue_sum=2.247521668610826e-59:gapopen_avg=0.10714285714285714:gapopen_max=1.0:gapopen_min=0.0:gapopen_std=0.31209389196617965:gapopen_sum=6.0:gtdb_class_counter=c__Gammaproteobacteria--22:gtdb_domain_counter=d__Bacteria--22:gtdb_family_counter=f__Pseudomonadaceae--22:gtdb_genus_counter=g__Pseudomonas_E--22:gtdb_order_counter=o__Pseudomonadales--22:gtdb_phylum_counter=p__Proteobacteria--22:gtdb_species_counter=s__Pseudomonas_E asiatica--1||s__Pseudomonas_E capeferrum--1||s__Pseudomonas_E fulva--1||s__Pseudomonas_E hunanensis--1||s__Pseudomonas_E inefficax--1||s__Pseudomonas_E juntendi--1||s__Pseudomonas_E monteilii--1||s__Pseudomonas_E parafulva--1||s__Pseudomonas_E parafulva_B--1||s__Pseudomonas_E pudica--1||s__Pseudomonas_E putida_M--1||s__Pseudomonas_E putida_P--1||s__Pseudomonas_E putida_R--1||s__Pseudomonas_E sp000935045--1||s__Pseudomonas_E sp001422615--1||s__Pseudomonas_E sp001642705--1||s__Pseudomonas_E sp002113165--1||s__Pseudomonas_E sp002165135--1||s__Pseudomonas_E sp003205205--1||s__Pseudomonas_E sp003331055--1||s__Pseudomonas_E sp013179515--1||s__Pseudomonas_E sp016658545--1:heptad_counter=MCP-40H--92:lbd_counter=dCache_1--3:lca_tree=g__Pseudomonas_E:length_avg=145.75:length_max=182.0:length_min=102.0:length_std=25.863452627562737:length_sum=8162.0:mismatch_avg=1.0178571428571428:mismatch_max=5.0:mismatch_min=0.0:mismatch_std=1.1199199878655524:mismatch_sum=57.0:name=N258037:qcovhsp_avg=99.78750000000001:qcovhsp_max=100.0:qcovhsp_min=97.8:qcovhsp_std=0.4500757511999305:qcovhsp_sum=5588.1:qend_avg=145.76785714285714:qend_max=182.0:qend_min=102.0:qend_std=25.821056292335292:qend_sum=8163.0:qstart_avg=1.1607142857142858:qstart_max=3.0:qstart_min=1.0:qstart_std=0.41677487772333244:qstart_sum=65.0:ref_name_counter=RS_GCF_000730605.1_protein.faa_NZ_BBIS01000008.1_119@PF00015_full_PFAM.412.609--1||RS_GCF_002165135.1_protein.faa_NZ_NFZQ01000003.1_194@PF00015_full_PFAM.411.606--13||RS_GCF_003671955.1_protein.faa_NZ_CP022561.1_4442@PF00015_full_PFAM.407.609--21||RS_GCF_005080685.1_protein.faa_NZ_CP039371.1_1084@PF00015_full_PFAM.429.634--1||RS_GCF_013393325.1_protein.faa_NZ_QJRC01000081.1_42@PF00015_full_PFAM.415.609--6||RS_GCF_014269025.2_protein.faa_NZ_CP077094.1_905@PF00015_full_PFAM.435.634--1||RS_GCF_900277125.1_protein.faa_NZ_OPYN01000207.1_193@PF00015_full_PFAM.407.606--13:scovhsp_avg=73.27499999999999:scovhsp_max=91.5:scovhsp_min=51.2:scovhsp_std=12.504824523504372:scovhsp_sum=4103.4:send_avg=165.16071428571428:send_max=182.0:send_min=102.0:send_std=22.677803954699677:send_sum=9249.0:sstart_avg=20.410714285714285:sstart_max=72.0:sstart_min=1.0:sstart_std=22.746649532075377:sstart_sum=1143.0],((((3c24806a-046c-4069-be9e-1c8ac305ab22_2@MCPsignal.179.285:5e-09[&&NHX:Sample=rhiztom3:Type=capture:besthit=100.0:bitscore=191.0:capture_class=c__Gammaproteobacteria:capture_domain=d__Bacteria:capture_family=f__Pseudomonadaceae:capture_genus=g__Pseudomonas_E:capture_order=o__Pseudomonadales:capture_phylum=p__Proteobacteria:capture_species=s__Pseudomonas_E sp001308855:evalue=4.43e-63:gapopen=0.0:heptad=MCP-40H:length=106.0:mismatch=0.0:qcovhsp=100.0:qend=106.0:qstart=1.0:ref_name=RS_GCF_000412675.1_protein.faa_NC_021505.1_918@PF00015_full_PFAM.412.606:scovhsp=54.6:send=177.0:sstart=72.0],((((0ce3ffa9-e536-4df8-9fb2-7ea96e8fc5c7_6@MCPsignal.275.386:0.0230337[&&NHX:Sample=rhiztom1:Type=capture:besthit=97.3:bitscore=195.0:capture_class=c__Gammaproteobacteria:capture_domain=d__Bacteria:capture_family=f__Pseudomonadaceae:capture_genus=g__Pseudomonas_E:capture_order=o__Pseudomonadales:capture_phylum=p__Proteobacteria:capture_species=s__Pseudomonas_E putida:evalue=2.18e-64:gapopen=0.0:heptad=MCP-40H:length=110.0:mismatch=3.0:qcovhsp=99.1:qend=110.0:qstart=1.0:ref_name=RS_GCF_002356095.1_protein.faa_NZ_AP015029.1_4830@PF00015_full_PFAM.406.609:scovhsp=54.2:send=112.0:sstart=3.0],((b44eeb25-e14e-48f1-9122-894db1d719f3_4@MCPsignal.39.221:0[&&NHX:Sample=rhiztom1:Type=capture:besthit=99.5:bitscore=321.0:capture_class=c__Gammaproteobacteria:capture_domain=d__Bacteria:capture_family=f__Pseudomonadaceae:capture_genus=g__Pseudomonas_E:capture_order=o__Pseudomonadales:capture_phylum=p__Proteobacteria:capture_species=s__Pseudomonas_E putida:evalue=4.49e-113:gapopen=0.0:heptad=MCP-40H:length=182.0:mismatch=1.0:qcovhsp=100.0:qend=182.0:qstart=1.0:ref_name=RS_GCF_002356095.1_protein.faa_NZ_AP015029.1_4830@PF00015_full_PFAM.406.609:scovhsp=89.7:send=183.0:sstart=2.0],0ee40951-feba-4c71-b607-ed6313c610d1_1@MCPsignal.194.376:0[&&NHX:Sample=rhiztom1:Type=capture:besthit=99.5:bitscore=321.0:capture_class=c__Gammaproteobacteria:capture_domain=d__Bacteria:capture_family=f__Pseudomonadaceae:capture_genus=g__Pseudomonas_E:capture_order=o__Pseudomonadales:capture_phylum=p__Proteobacteria:capture_species=s__Pseudomonas_E putida:evalue=4.49e-113:gapopen=0.0:heptad=MCP-40H:length=182.0:mismatch=1.0:qcovhsp=100.0:qend=182.0:qstart=1.0:ref_name=RS_GCF_002356095.1_protein.faa_NZ_AP015029.1_4830@PF00015_full_PFAM.406.609:scovhsp=89.7:send=183.0:sstart=2.0]):5e-09[&&NHX:Sample_counter=rhiztom1--2:Type_counter=capture--2:besthit_avg=99.5:besthit_max=99.5:besthit_min=99.5:besthit_std=0.0:besthit_sum=199.0:bitscore_avg=321.0:bitscore_max=321.0:bitscore_min=321.0:bitscore_std=0.0:bitscore_sum=642.0:capture_class_counter=c__Gammaproteobacteria--2:capture_domain_counter=d__Bacteria--2:capture_family_counter=f__Pseudomonadaceae--2:capture_genus_counter=g__Pseudomonas_E--2:capture_order_counter=o__Pseudomonadales--2:capture_phylum_counter=p__Proteobacteria--2:capture_species_counter=s__Pseudomonas_E putida--2:evalue_avg=4.49e-113:evalue_max=4.49e-113:evalue_min=4.49e-113:evalue_std=0.0:evalue_sum=8.98e-113:gapopen_avg=0.0:gapopen_max=0.0:gapopen_min=0.0:gapopen_std=0.0:gapopen_sum=0.0:gtdb_class_counter=:gtdb_domain_counter=:gtdb_family_counter=:gtdb_genus_counter=:gtdb_order_counter=:gtdb_phylum_counter=:gtdb_species_counter=:heptad_counter=MCP-40H--2:lbd_counter=:length_avg=182.0:length_max=182.0:length_min=182.0:length_std=0.0:length_sum=364.0:mismatch_avg=1.0:mismatch_max=1.0:mismatch_min=1.0:mismatch_std=0.0:mismatch_sum=2.0:name=N258042:qcovhsp_avg=100.0:qcovhsp_max=100.0:qcovhsp_min=100.0:qcovhsp_std=0.0:qcovhsp_sum=200.0:qend_avg=182.0:qend_max=182.0:qend_min=182.0:qend_std=0.0:qend_sum=364.0:qstart_avg=1.0:qstart_max=1.0:qstart_min=1.0:qstart_std=0.0:qstart_sum=2.0:ref_name_counter=RS_GCF_002356095.1_protein.faa_NZ_AP015029.1_4830@PF00015_full_PFAM.406.609--2:scovhsp_avg=89.7:scovhsp_max=89.7:scovhsp_min=89.7:scovhsp_std=0.0:scovhsp_sum=179.4:send_avg=183.0:send_max=183.0:send_min=183.0:send_std=0.0:send_sum=366.0:sstart_avg=2.0:sstart_max=2.0:sstart_min=2.0:sstart_std=0.0:sstart_sum=4.0],((167edaf9-2645-4644-a6e7-8de5000b2c2e_1@MCPsignal.180.320:5e-09[&&NHX:Sample=rhiztom3:Type=capture:besthit=99.3:bitscore=248.0:capture_class=c__Gammaproteobacteria:capture_domain=d__Bacteria:capture_family=f__Pseudomonadaceae:capture_genus=g__Pseudomonas_E:capture_order=o__Pseudomonadales:capture_phylum=p__Proteobacteria:capture_species=s__Pseudomonas_E putida:evalue=1.02e-84:gapopen=0.0:heptad=MCP-40H:length=140.0:mismatch=1.0:qcovhsp=100.0:qend=140.0:qstart=1.0:ref_name=RS_GCF_002356095.1_protein.faa_NZ_AP015029.1_4830@PF00015_full_PFAM.406.609:scovhsp=69.0:send=141.0:sstart=2.0],(8900582c-008a-46cb-96d6-28357976ad48_6@MCPsignal.104.257:0.00475417[&&NHX:Sample=rhiztom3:Type=capture:besthit=99.3:bitscore=268.0:capture_class=c__Gammaproteobacteria:capture_domain=d__Bacteria:capture_family=f__Pseudomonadaceae:capture_genus=g__Pseudomonas_E:capture_order=o__Pseudomonadales:capture_phylum=p__Proteobacteria:capture_species=s__Pseudomonas_E putida:evalue=1.03e-92:gapopen=0.0:heptad=MCP-40H:length=152.0:mismatch=1.0:qcovhsp=99.3:qend=152.0:qstart=1.0:ref_name=RS_GCF_002356095.1_protein.faa_NZ_AP015029.1_4830@PF00015_full_PFAM.406.609:scovhsp=74.9:send=153.0:sstart=2.0],(c0faad93-2a73-460f-98cb-03a8623a9d97_1@MCPsignal.315.497:0.00795978[&&NHX:Sample=rhiztom3:Type=capture:besthit=98.4:bitscore=319.0:capture_class=c__Gammaproteobacteria:capture_domain=d__Bacteria:capture_family=f__Pseudomonadaceae:capture_genus=g__Pseudomonas_E:capture_order=o__Pseudomonadales:capture_phylum=p__Proteobacteria:capture_species=s__Pseudomonas_E putida:evalue=3.69e-112:gapopen=0.0:heptad=MCP-40H:length=182.0:mismatch=3.0:qcovhsp=100.0:qend=182.0:qstart=1.0:ref_name=RS_GCF_002356095.1_protein.faa_NZ_AP015029.1_4830@PF00015_full_PFAM.406.609:scovhsp=89.7:send=183.0:sstart=2.0],b2a86fdc-9e3d-5ebf-ac7f-d7a62928be2f_3@MCPsignal.198.297:0.0176171[&&NHX:Sample=rhiztom1:Type=capture:capture_class=c__Gammaproteobacteria:capture_domain=d__Bacteria:capture_family=f__Pseudomonadaceae:capture_genus=g__Pseudomonas_E:capture_order=o__Pseudomonadales:capture_phylum=p__Proteobacteria:capture_species=s__Pseudomonas_E putida:heptad=MCP-40H])0:5e-09[&&NHX:Sample_counter=rhiztom1--1||rhiztom3--1:Type_counter=capture--2:besthit_avg=98.4:besthit_max=98.4:besthit_min=98.4:besthit_std=0:besthit_sum=98.4:bitscore_avg=319.0:bitscore_max=319.0:bitscore_min=319.0:bitscore_std=0:bitscore_sum=319.0:capture_class_counter=c__Gammaproteobacteria--2:capture_domain_counter=d__Bacteria--2:capture_family_counter=f__Pseudomonadaceae--2:capture_genus_counter=g__Pseudomonas_E--2:capture_order_counter=o__Pseudomonadales--2:capture_phylum_counter=p__Proteobacteria--2:capture_species_counter=s__Pseudomonas_E putida--2:evalue_avg=3.69e-112:evalue_max=3.69e-112:evalue_min=3.69e-112:evalue_std=0:evalue_sum=3.69e-112:gapopen_avg=0.0:gapopen_max=0.0:gapopen_min=0.0:gapopen_std=0:gapopen_sum=0.0:gtdb_class_counter=:gtdb_domain_counter=:gtdb_family_counter=:gtdb_genus_counter=:gtdb_order_counter=:gtdb_phylum_counter=:gtdb_species_counter=:heptad_counter=MCP-40H--2:lbd_counter=:length_avg=182.0:length_max=182.0:length_min=182.0:length_std=0:length_sum=182.0:mismatch_avg=3.0:mismatch_max=3.0:mismatch_min=3.0:mismatch_std=0:mismatch_sum=3.0:name=N258047:qcovhsp_avg=100.0:qcovhsp_max=100.0:qcovhsp_min=100.0:qcovhsp_std=0:qcovhsp_sum=100.0:qend_avg=182.0:qend_max=182.0:qend_min=182.0:qend_std=0:qend_sum=182.0:qstart_avg=1.0:qstart_max=1.0:qstart_min=1.0:qstart_std=0:qstart_sum=1.0:ref_name_counter=RS_GCF_002356095.1_protein.faa_NZ_AP015029.1_4830@PF00015_full_PFAM.406.609--1:scovhsp_avg=89.7:scovhsp_max=89.7:scovhsp_min=89.7:scovhsp_std=0:scovhsp_sum=89.7:send_avg=183.0:send_max=183.0:send_min=183.0:send_std=0:send_sum=183.0:sstart_avg=2.0:sstart_max=2.0:sstart_min=2.0:sstart_std=0:sstart_sum=2.0])0:5e-09[&&NHX:Sample_counter=rhiztom1--1||rhiztom3--2:Type_counter=capture--3:besthit_avg=98.85:besthit_max=99.3:besthit_min=98.4:besthit_std=0.6363961030678867:besthit_sum=197.7:bitscore_avg=293.5:bitscore_max=319.0:bitscore_min=268.0:bitscore_std=36.062445840513924:bitscore_sum=587.0:capture_class_counter=c__Gammaproteobacteria--3:capture_domain_counter=d__Bacteria--3:capture_family_counter=f__Pseudomonadaceae--3:capture_genus_counter=g__Pseudomonas_E--3:capture_order_counter=o__Pseudomonadales--3:capture_phylum_counter=p__Proteobacteria--3:capture_species_counter=s__Pseudomonas_E putida--3:evalue_avg=5.15e-93:evalue_max=1.03e-92:evalue_min=3.69e-112:evalue_std=7.28319984622144e-93:evalue_sum=1.03e-92:gapopen_avg=0.0:gapopen_max=0.0:gapopen_min=0.0:gapopen_std=0.0:gapopen_sum=0.0:gtdb_class_counter=:gtdb_domain_counter=:gtdb_family_counter=:gtdb_genus_counter=:gtdb_order_counter=:gtdb_phylum_counter=:gtdb_species_counter=:heptad_counter=MCP-40H--3:lbd_counter=:length_avg=167.0:length_max=182.0:length_min=152.0:length_std=21.213203435596427:length_sum=334.0:mismatch_avg=2.0:mismatch_max=3.0:mismatch_min=1.0:mismatch_std=1.4142135623730951:mismatch_sum=4.0:name=N258048:qcovhsp_avg=99.65:qcovhsp_max=100.0:qcovhsp_min=99.3:qcovhsp_std=0.4949747468305853:qcovhsp_sum=199.3:qend_avg=167.0:qend_max=182.0:qend_min=152.0:qend_std=21.213203435596427:qend_sum=334.0:qstart_avg=1.0:qstart_max=1.0:qstart_min=1.0:qstart_std=0.0:qstart_sum=2.0:ref_name_counter=RS_GCF_002356095.1_protein.faa_NZ_AP015029.1_4830@PF00015_full_PFAM.406.609--2:scovhsp_avg=82.30000000000001:scovhsp_max=89.7:scovhsp_min=74.9:scovhsp_std=10.4651803615609:scovhsp_sum=164.60000000000002:send_avg=168.0:send_max=183.0:send_min=153.0:send_std=21.213203435596427:send_sum=336.0:sstart_avg=2.0:sstart_max=2.0:sstart_min=2.0:sstart_std=0.0:sstart_sum=4.0])0.904:5e-09[&&NHX:Sample_counter=rhiztom1--1||rhiztom3--3:Type_counter=capture--4:besthit_avg=99.0:besthit_max=99.3:besthit_min=98.4:besthit_std=0.5196152422706583:besthit_sum=297.0:bitscore_avg=278.3333333333333:bitscore_max=319.0:bitscore_min=248.0:bitscore_std=36.610563138708116:bitscore_sum=835.0:capture_class_counter=c__Gammaproteobacteria--4:capture_domain_counter=d__Bacteria--4:capture_family_counter=f__Pseudomonadaceae--4:capture_genus_counter=g__Pseudomonas_E--4:capture_order_counter=o__Pseudomonadales--4:capture_phylum_counter=p__Proteobacteria--4:capture_species_counter=s__Pseudomonas_E putida--4:evalue_avg=3.4000000343333333e-85:evalue_max=1.02e-84:evalue_min=3.69e-112:evalue_std=5.888972716000645e-85:evalue_sum=1.0200000103e-84:gapopen_avg=0.0:gapopen_max=0.0:gapopen_min=0.0:gapopen_std=0.0:gapopen_sum=0.0:gtdb_class_counter=:gtdb_domain_counter=:gtdb_family_counter=:gtdb_genus_counter=:gtdb_order_counter=:gtdb_phylum_counter=:gtdb_species_counter=:heptad_counter=MCP-40H--4:lbd_counter=:length_avg=158.0:length_max=182.0:length_min=140.0:length_std=21.633307652783937:length_sum=474.0:mismatch_avg=1.6666666666666667:mismatch_max=3.0:mismatch_min=1.0:mismatch_std=1.1547005383792517:mismatch_sum=5.0:name=N258049:qcovhsp_avg=99.76666666666667:qcovhsp_max=100.0:qcovhsp_min=99.3:qcovhsp_std=0.40414518843273967:qcovhsp_sum=299.3:qend_avg=158.0:qend_max=182.0:qend_min=140.0:qend_std=21.633307652783937:qend_sum=474.0:qstart_avg=1.0:qstart_max=1.0:qstart_min=1.0:qstart_std=0.0:qstart_sum=3.0:ref_name_counter=RS_GCF_002356095.1_protein.faa_NZ_AP015029.1_4830@PF00015_full_PFAM.406.609--3:scovhsp_avg=77.86666666666666:scovhsp_max=89.7:scovhsp_min=69.0:scovhsp_std=10.664114277957328:scovhsp_sum=233.6:send_avg=159.0:send_max=183.0:send_min=141.0:send_std=21.633307652783937:send_sum=477.0:sstart_avg=2.0:sstart_max=2.0:sstart_min=2.0:sstart_std=0.0:sstart_sum=6.0],(2bb37f1f-9bf0-4c1c-9f55-bcded6471232_4@MCPsignal.195.379:0.007955[&&NHX:Sample=rhiztom1:Type=capture:besthit=97.3:bitscore=314.0:capture_class=c__Gammaproteobacteria:capture_domain=d__Bacteria:capture_family=f__Pseudomonadaceae:capture_genus=g__Pseudomonas_E:capture_order=o__Pseudomonadales:capture_phylum=p__Proteobacteria:capture_species=s__Pseudomonas_E putida:evalue=2.69e-110:gapopen=1.0:heptad=MCP-40H:length=184.0:mismatch=3.0:qcovhsp=100.0:qend=184.0:qstart=1.0:ref_name=RS_GCF_002356095.1_protein.faa_NZ_AP015029.1_4830@PF00015_full_PFAM.406.609:scovhsp=89.7:send=183.0:sstart=2.0],(2cfa5ff0-186b-449c-a041-de8b16374b1d_2@MCPsignal.143.325:0.0328076[&&NHX:Sample=rhiztom1:Type=capture:besthit=95.1:bitscore=310.0:capture_class=c__Gammaproteobacteria:capture_domain=d__Bacteria:capture_family=f__Pseudomonadaceae:capture_genus=g__Pseudomonas_E:capture_order=o__Pseudomonadales:capture_phylum=p__Proteobacteria:capture_species=s__Pseudomonas_E putida:evalue=1.67e-108:gapopen=0.0:heptad=MCP-40H:length=182.0:mismatch=9.0:qcovhsp=100.0:qend=182.0:qstart=1.0:ref_name=RS_GCF_002356095.1_protein.faa_NZ_AP015029.1_4830@PF00015_full_PFAM.406.609:scovhsp=89.7:send=183.0:sstart=2.0],db2c568d-a047-455d-8589-13641fa95090_6@MCPsignal.191.279:5e-09[&&NHX:Sample=rhiztom1:Type=capture:capture_class=c__Gammaproteobacteria:capture_domain=d__Bacteria:capture_family=f__Pseudomonadaceae:capture_genus=g__Pseudomonas_E:capture_order=o__Pseudomonadales:capture_phylum=p__Proteobacteria:capture_species=s__Pseudomonas_E fluorescens_E:heptad=MCP-40H])0:5e-09[&&NHX:Sample_counter=rhiztom1--2:Type_counter=capture--2:besthit_avg=95.1:besthit_max=95.1:besthit_min=95.1:besthit_std=0:besthit_sum=95.1:bitscore_avg=310.0:bitscore_max=310.0:bitscore_min=310.0:bitscore_std=0:bitscore_sum=310.0:capture_class_counter=c__Gammaproteobacteria--2:capture_domain_counter=d__Bacteria--2:capture_family_counter=f__Pseudomonadaceae--2:capture_genus_counter=g__Pseudomonas_E--2:capture_order_counter=o__Pseudomonadales--2:capture_phylum_counter=p__Proteobacteria--2:capture_species_counter=s__Pseudomonas_E fluorescens_E--1||s__Pseudomonas_E putida--1:evalue_avg=1.67e-108:evalue_max=1.67e-108:evalue_min=1.67e-108:evalue_std=0:evalue_sum=1.67e-108:gapopen_avg=0.0:gapopen_max=0.0:gapopen_min=0.0:gapopen_std=0:gapopen_sum=0.0:gtdb_class_counter=:gtdb_domain_counter=:gtdb_family_counter=:gtdb_genus_counter=:gtdb_order_counter=:gtdb_phylum_counter=:gtdb_species_counter=:heptad_counter=MCP-40H--2:lbd_counter=:length_avg=182.0:length_max=182.0:length_min=182.0:length_std=0:length_sum=182.0:mismatch_avg=9.0:mismatch_max=9.0:mismatch_min=9.0:mismatch_std=0:mismatch_sum=9.0:name=N258053:qcovhsp_avg=100.0:qcovhsp_max=100.0:qcovhsp_min=100.0:qcovhsp_std=0:qcovhsp_sum=100.0:qend_avg=182.0:qend_max=182.0:qend_min=182.0:qend_std=0:qend_sum=182.0:qstart_avg=1.0:qstart_max=1.0:qstart_min=1.0:qstart_std=0:qstart_sum=1.0:ref_name_counter=RS_GCF_002356095.1_protein.faa_NZ_AP015029.1_4830@PF00015_full_PFAM.406.609--1:scovhsp_avg=89.7:scovhsp_max=89.7:scovhsp_min=89.7:scovhsp_std=0:scovhsp_sum=89.7:send_avg=183.0:send_max=183.0:send_min=183.0:send_std=0:send_sum=183.0:sstart_avg=2.0:sstart_max=2.0:sstart_min=2.0:sstart_std=0:sstart_sum=2.0])0:5e-09[&&NHX:Sample_counter=rhiztom1--3:Type_counter=capture--3:besthit_avg=96.19999999999999:besthit_max=97.3:besthit_min=95.1:besthit_std=1.5556349186104066:besthit_sum=192.39999999999998:bitscore_avg=312.0:bitscore_max=314.0:bitscore_min=310.0:bitscore_std=2.8284271247461903:bitscore_sum=624.0:capture_class_counter=c__Gammaproteobacteria--3:capture_domain_counter=d__Bacteria--3:capture_family_counter=f__Pseudomonadaceae--3:capture_genus_counter=g__Pseudomonas_E--3:capture_order_counter=o__Pseudomonadales--3:capture_phylum_counter=p__Proteobacteria--3:capture_species_counter=s__Pseudomonas_E fluorescens_E--1||s__Pseudomonas_E putida--2:evalue_avg=8.484499999999999e-109:evalue_max=1.67e-108:evalue_min=2.69e-110:evalue_std=1.1618471521676161e-108:evalue_sum=1.6968999999999999e-108:gapopen_avg=0.5:gapopen_max=1.0:gapopen_min=0.0:gapopen_std=0.7071067811865476:gapopen_sum=1.0:gtdb_class_counter=:gtdb_domain_counter=:gtdb_family_counter=:gtdb_genus_counter=:gtdb_order_counter=:gtdb_phylum_counter=:gtdb_species_counter=:heptad_counter=MCP-40H--3:lbd_counter=:length_avg=183.0:length_max=184.0:length_min=182.0:length_std=1.4142135623730951:length_sum=366.0:mismatch_avg=6.0:mismatch_max=9.0:mismatch_min=3.0:mismatch_std=4.242640687119285:mismatch_sum=12.0:name=N258054:qcovhsp_avg=100.0:qcovhsp_max=100.0:qcovhsp_min=100.0:qcovhsp_std=0.0:qcovhsp_sum=200.0:qend_avg=183.0:qend_max=184.0:qend_min=182.0:qend_std=1.4142135623730951:qend_sum=366.0:qstart_avg=1.0:qstart_max=1.0:qstart_min=1.0:qstart_std=0.0:qstart_sum=2.0:ref_name_counter=RS_GCF_002356095.1_protein.faa_NZ_AP015029.1_4830@PF00015_full_PFAM.406.609--2:scovhsp_avg=89.7:scovhsp_max=89.7:scovhsp_min=89.7:scovhsp_std=0.0:scovhsp_sum=179.4:send_avg=183.0:send_max=183.0:send_min=183.0:send_std=0.0:send_sum=366.0:sstart_avg=2.0:sstart_max=2.0:sstart_min=2.0:sstart_std=0.0:sstart_sum=4.0])0:5e-09[&&NHX:Sample_counter=rhiztom1--4||rhiztom3--3:Type_counter=capture--7:besthit_avg=97.88:besthit_max=99.3:besthit_min=95.1:besthit_std=1.7584083712266632:besthit_sum=489.4:bitscore_avg=291.8:bitscore_max=319.0:bitscore_min=248.0:bitscore_std=31.815090758946454:bitscore_sum=1459.0:capture_class_counter=c__Gammaproteobacteria--7:capture_domain_counter=d__Bacteria--7:capture_family_counter=f__Pseudomonadaceae--7:capture_genus_counter=g__Pseudomonas_E--7:capture_order_counter=o__Pseudomonadales--7:capture_phylum_counter=p__Proteobacteria--7:capture_species_counter=s__Pseudomonas_E fluorescens_E--1||s__Pseudomonas_E putida--6:evalue_avg=2.0400000206e-85:evalue_max=1.02e-84:evalue_min=3.69e-112:evalue_std=4.561578662583821e-85:evalue_sum=1.0200000103e-84:gapopen_avg=0.2:gapopen_max=1.0:gapopen_min=0.0:gapopen_std=0.44721359549995804:gapopen_sum=1.0:gtdb_class_counter=:gtdb_domain_counter=:gtdb_family_counter=:gtdb_genus_counter=:gtdb_order_counter=:gtdb_phylum_counter=:gtdb_species_counter=:heptad_counter=MCP-40H--7:lbd_counter=:length_avg=168.0:length_max=184.0:length_min=140.0:length_std=20.54263858417414:length_sum=840.0:mismatch_avg=3.4:mismatch_max=9.0:mismatch_min=1.0:mismatch_std=3.2863353450309964:mismatch_sum=17.0:name=N258055:qcovhsp_avg=99.86:qcovhsp_max=100.0:qcovhsp_min=99.3:qcovhsp_std=0.31304951684997184:qcovhsp_sum=499.3:qend_avg=168.0:qend_max=184.0:qend_min=140.0:qend_std=20.54263858417414:qend_sum=840.0:qstart_avg=1.0:qstart_max=1.0:qstart_min=1.0:qstart_std=0.0:qstart_sum=5.0:ref_name_counter=RS_GCF_002356095.1_protein.faa_NZ_AP015029.1_4830@PF00015_full_PFAM.406.609--5:scovhsp_avg=82.6:scovhsp_max=89.7:scovhsp_min=69.0:scovhsp_std=9.943339479269529:scovhsp_sum=413.0:send_avg=168.6:send_max=183.0:send_min=141.0:send_std=20.16928357676593:send_sum=843.0:sstart_avg=2.0:sstart_max=2.0:sstart_min=2.0:sstart_std=0.0:sstart_sum=10.0])0:5e-09[&&NHX:Sample_counter=rhiztom1--6||rhiztom3--3:Type_counter=capture--9:besthit_avg=98.34285714285714:besthit_max=99.5:besthit_min=95.1:besthit_std=1.6389601813926051:besthit_sum=688.4:bitscore_avg=300.14285714285717:bitscore_max=321.0:bitscore_min=248.0:bitscore_std=29.627850475684596:bitscore_sum=2101.0:capture_class_counter=c__Gammaproteobacteria--9:capture_domain_counter=d__Bacteria--9:capture_family_counter=f__Pseudomonadaceae--9:capture_genus_counter=g__Pseudomonas_E--9:capture_order_counter=o__Pseudomonadales--9:capture_phylum_counter=p__Proteobacteria--9:capture_species_counter=s__Pseudomonas_E fluorescens_E--1||s__Pseudomonas_E putida--8:evalue_avg=1.457142871857143e-85:evalue_max=1.02e-84:evalue_min=4.49e-113:evalue_std=3.8552376182057275e-85:evalue_sum=1.0200000103e-84:gapopen_avg=0.14285714285714285:gapopen_max=1.0:gapopen_min=0.0:gapopen_std=0.3779644730092273:gapopen_sum=1.0:gtdb_class_counter=:gtdb_domain_counter=:gtdb_family_counter=:gtdb_genus_counter=:gtdb_order_counter=:gtdb_phylum_counter=:gtdb_species_counter=:heptad_counter=MCP-40H--9:lbd_counter=:length_avg=172.0:length_max=184.0:length_min=140.0:length_std=18.110770276274835:length_sum=1204.0:mismatch_avg=2.7142857142857144:mismatch_max=9.0:mismatch_min=1.0:mismatch_std=2.9277002188455996:mismatch_sum=19.0:name=N258056:qcovhsp_avg=99.89999999999999:qcovhsp_max=100.0:qcovhsp_min=99.3:qcovhsp_std=0.26457513110646014:qcovhsp_sum=699.3:qend_avg=172.0:qend_max=184.0:qend_min=140.0:qend_std=18.110770276274835:qend_sum=1204.0:qstart_avg=1.0:qstart_max=1.0:qstart_min=1.0:qstart_std=0.0:qstart_sum=7.0:ref_name_counter=RS_GCF_002356095.1_protein.faa_NZ_AP015029.1_4830@PF00015_full_PFAM.406.609--7:scovhsp_avg=84.62857142857142:scovhsp_max=89.7:scovhsp_min=69.0:scovhsp_std=8.826987837632625:scovhsp_sum=592.4:send_avg=172.71428571428572:send_max=183.0:send_min=141.0:send_std=17.90450861016377:send_sum=1209.0:sstart_avg=2.0:sstart_max=2.0:sstart_min=2.0:sstart_std=0.0:sstart_sum=14.0])0:5e-09[&&NHX:Sample_counter=rhiztom1--7||rhiztom3--3:Type_counter=capture--10:besthit_avg=98.2125:besthit_max=99.5:besthit_min=95.1:besthit_std=1.5615354165509223:besthit_sum=785.7:bitscore_avg=287.0:bitscore_max=321.0:bitscore_min=195.0:bitscore_std=46.19833021101211:bitscore_sum=2296.0:capture_class_counter=c__Gammaproteobacteria--10:capture_domain_counter=d__Bacteria--10:capture_family_counter=f__Pseudomonadaceae--10:capture_genus_counter=g__Pseudomonas_E--10:capture_order_counter=o__Pseudomonadales--10:capture_phylum_counter=p__Proteobacteria--10:capture_species_counter=s__Pseudomonas_E fluorescens_E--1||s__Pseudomonas_E putida--9:evalue_avg=2.725e-65:evalue_max=2.18e-64:evalue_min=4.49e-113:evalue_std=7.707463914933368e-65:evalue_sum=2.18e-64:gapopen_avg=0.125:gapopen_max=1.0:gapopen_min=0.0:gapopen_std=0.3535533905932738:gapopen_sum=1.0:gtdb_class_counter=:gtdb_domain_counter=:gtdb_family_counter=:gtdb_genus_counter=:gtdb_order_counter=:gtdb_phylum_counter=:gtdb_species_counter=:heptad_counter=MCP-40H--10:lbd_counter=:length_avg=164.25:length_max=184.0:length_min=110.0:length_std=27.597877765198852:length_sum=1314.0:mismatch_avg=2.75:mismatch_max=9.0:mismatch_min=1.0:mismatch_std=2.712405363721075:mismatch_sum=22.0:name=N258057:qcovhsp_avg=99.80000000000001:qcovhsp_max=100.0:qcovhsp_min=99.1:qcovhsp_std=0.3741657386773962:qcovhsp_sum=798.4000000000001:qend_avg=164.25:qend_max=184.0:qend_min=110.0:qend_std=27.597877765198852:qend_sum=1314.0:qstart_avg=1.0:qstart_max=1.0:qstart_min=1.0:qstart_std=0.0:qstart_sum=8.0:ref_name_counter=RS_GCF_002356095.1_protein.faa_NZ_AP015029.1_4830@PF00015_full_PFAM.406.609--8:scovhsp_avg=80.825:scovhsp_max=89.7:scovhsp_min=54.2:scovhsp_std=13.51007560516013:scovhsp_sum=646.6:send_avg=165.125:send_max=183.0:send_min=112.0:send_std=27.121090896727797:send_sum=1321.0:sstart_avg=2.125:sstart_max=3.0:sstart_min=2.0:sstart_std=0.3535533905932738:sstart_sum=17.0],(0f21b49c-971f-5bd4-819e-820764f79151_1@MCPsignal.82.264:6e-09[&&NHX:Sample=rhiztom1:Type=capture:besthit=98.9:bitscore=320.0:capture_class=c__Gammaproteobacteria:capture_domain=d__Bacteria:capture_family=f__Pseudomonadaceae:capture_genus=g__Pseudomonas_E:capture_order=o__Pseudomonadales:capture_phylum=p__Proteobacteria:capture_species=s__Pseudomonas_E putida:evalue=1.29e-112:gapopen=0.0:heptad=MCP-40H:length=182.0:mismatch=2.0:qcovhsp=100.0:qend=182.0:qstart=1.0:ref_name=RS_GCF_002356095.1_protein.faa_NZ_AP015029.1_4830@PF00015_full_PFAM.406.609:scovhsp=89.7:send=183.0:sstart=2.0],1533ab26-d50c-4f45-9da0-0a27066d03a9_1@MCPsignal.172.264:0.0332113[&&NHX:Sample=rhiztom1:Type=capture:capture_class=c__Gammaproteobacteria:capture_domain=d__Bacteria:capture_family=f__Pseudomonadaceae:capture_genus=g__Pseudomonas_E:capture_order=o__Pseudomonadales:capture_phylum=p__Proteobacteria:capture_species=s__Pseudomonas_E putida:heptad=MCP-40H])0.84:0.00396901[&&NHX:Sample_counter=rhiztom1--2:Type_counter=capture--2:besthit_avg=98.9:besthit_max=98.9:besthit_min=98.9:besthit_std=0:besthit_sum=98.9:bitscore_avg=320.0:bitscore_max=320.0:bitscore_min=320.0:bitscore_std=0:bitscore_sum=320.0:capture_class_counter=c__Gammaproteobacteria--2:capture_domain_counter=d__Bacteria--2:capture_family_counter=f__Pseudomonadaceae--2:capture_genus_counter=g__Pseudomonas_E--2:capture_order_counter=o__Pseudomonadales--2:capture_phylum_counter=p__Proteobacteria--2:capture_species_counter=s__Pseudomonas_E putida--2:evalue_avg=1.29e-112:evalue_max=1.29e-112:evalue_min=1.29e-112:evalue_std=0:evalue_sum=1.29e-112:gapopen_avg=0.0:gapopen_max=0.0:gapopen_min=0.0:gapopen_std=0:gapopen_sum=0.0:gtdb_class_counter=:gtdb_domain_counter=:gtdb_family_counter=:gtdb_genus_counter=:gtdb_order_counter=:gtdb_phylum_counter=:gtdb_species_counter=:heptad_counter=MCP-40H--2:lbd_counter=:length_avg=182.0:length_max=182.0:length_min=182.0:length_std=0:length_sum=182.0:mismatch_avg=2.0:mismatch_max=2.0:mismatch_min=2.0:mismatch_std=0:mismatch_sum=2.0:name=N258060:qcovhsp_avg=100.0:qcovhsp_max=100.0:qcovhsp_min=100.0:qcovhsp_std=0:qcovhsp_sum=100.0:qend_avg=182.0:qend_max=182.0:qend_min=182.0:qend_std=0:qend_sum=182.0:qstart_avg=1.0:qstart_max=1.0:qstart_min=1.0:qstart_std=0:qstart_sum=1.0:ref_name_counter=RS_GCF_002356095.1_protein.faa_NZ_AP015029.1_4830@PF00015_full_PFAM.406.609--1:scovhsp_avg=89.7:scovhsp_max=89.7:scovhsp_min=89.7:scovhsp_std=0:scovhsp_sum=89.7:send_avg=183.0:send_max=183.0:send_min=183.0:send_std=0:send_sum=183.0:sstart_avg=2.0:sstart_max=2.0:sstart_min=2.0:sstart_std=0:sstart_sum=2.0])0:5e-09[&&NHX:Sample_counter=rhiztom1--9||rhiztom3--3:Type_counter=capture--12:besthit_avg=98.28888888888888:besthit_max=99.5:besthit_min=95.1:besthit_std=1.478550341081127:besthit_sum=884.5999999999999:bitscore_avg=290.6666666666667:bitscore_max=321.0:bitscore_min=195.0:bitscore_std=44.5926002830066:bitscore_sum=2616.0:capture_class_counter=c__Gammaproteobacteria--12:capture_domain_counter=d__Bacteria--12:capture_family_counter=f__Pseudomonadaceae--12:capture_genus_counter=g__Pseudomonas_E--12:capture_order_counter=o__Pseudomonadales--12:capture_phylum_counter=p__Proteobacteria--12:capture_species_counter=s__Pseudomonas_E fluorescens_E--1||s__Pseudomonas_E putida--11:evalue_avg=2.422222222222222e-65:evalue_max=2.18e-64:evalue_min=4.49e-113:evalue_std=7.2666666666666656e-65:evalue_sum=2.18e-64:gapopen_avg=0.1111111111111111:gapopen_max=1.0:gapopen_min=0.0:gapopen_std=0.3333333333333333:gapopen_sum=1.0:gtdb_class_counter=:gtdb_domain_counter=:gtdb_family_counter=:gtdb_genus_counter=:gtdb_order_counter=:gtdb_phylum_counter=:gtdb_species_counter=:heptad_counter=MCP-40H--12:lbd_counter=:length_avg=166.22222222222223:length_max=184.0:length_min=110.0:length_std=26.484796477308343:length_sum=1496.0:mismatch_avg=2.6666666666666665:mismatch_max=9.0:mismatch_min=1.0:mismatch_std=2.5495097567963927:mismatch_sum=24.0:name=N258061:qcovhsp_avg=99.82222222222222:qcovhsp_max=100.0:qcovhsp_min=99.1:qcovhsp_std=0.3562926387738678:qcovhsp_sum=898.4:qend_avg=166.22222222222223:qend_max=184.0:qend_min=110.0:qend_std=26.484796477308343:qend_sum=1496.0:qstart_avg=1.0:qstart_max=1.0:qstart_min=1.0:qstart_std=0.0:qstart_sum=9.0:ref_name_counter=RS_GCF_002356095.1_protein.faa_NZ_AP015029.1_4830@PF00015_full_PFAM.406.609--9:scovhsp_avg=81.81111111111112:scovhsp_max=89.7:scovhsp_min=54.2:scovhsp_std=12.979160647403633:scovhsp_sum=736.3000000000001:send_avg=167.11111111111111:send_max=183.0:send_min=112.0:send_std=26.059760380922754:send_sum=1504.0:sstart_avg=2.111111111111111:sstart_max=3.0:sstart_min=2.0:sstart_std=0.33333333333333337:sstart_sum=19.0],((RS_GCF_000498395.2_protein.faa_NZ_CP010979.1_5449@PF00015_full_PFAM.409.609:5e-09[&&NHX:Type=GTDB:gtdb_class=c__Gammaproteobacteria:gtdb_domain=d__Bacteria:gtdb_family=f__Pseudomonadaceae:gtdb_genus=g__Pseudomonas_E:gtdb_order=o__Pseudomonadales:gtdb_phylum=p__Proteobacteria:gtdb_species=s__Pseudomonas_E putida_Q:heptad=MCP-40H:species=d__Bacteria_p__Proteobacteria_c__Gammaproteobacteria_o__Pseudomonadales_f__Pseudomonadaceae_g__Pseudomonas_E_s__Pseudomonas_E putida_Q],(86f470be-d1b4-4a62-a642-11823db645ed_3@MCPsignal.162.286:5e-09[&&NHX:Sample=rhiztom1:Type=capture:besthit=100.0:bitscore=219.0:capture_class=c__Gammaproteobacteria:capture_domain=d__Bacteria:capture_family=f__Pseudomonadaceae:capture_genus=g__Pseudomonas_E:capture_order=o__Pseudomonadales:capture_phylum=p__Proteobacteria:capture_species=s__Pseudomonas_E putida:evalue=1.25e-73:gapopen=0.0:heptad=MCP-40H:length=123.0:mismatch=0.0:qcovhsp=99.2:qend=124.0:qstart=2.0:ref_name=RS_GCF_000498395.2_protein.faa_NZ_CP010979.1_5449@PF00015_full_PFAM.409.609:scovhsp=61.5:send=123.0:sstart=1.0],5f09f488-5593-4658-b946-f305220dec33_6@MCPsignal.24.146:0.00368603[&&NHX:Sample=rhiztom1:Type=capture:besthit=100.0:bitscore=213.0:capture_class=c__Gammaproteobacteria:capture_domain=d__Bacteria:capture_family=f__Pseudomonadaceae:capture_genus=g__Pseudomonas_E:capture_order=o__Pseudomonadales:capture_phylum=p__Proteobacteria:capture_species=s__Pseudomonas_E putida:evalue=2.58e-71:gapopen=0.0:heptad=MCP-40H:length=120.0:mismatch=0.0:qcovhsp=98.4:qend=120.0:qstart=1.0:ref_name=RS_GCF_000412675.1_protein.faa_NC_021505.1_918@PF00015_full_PFAM.412.606:scovhsp=61.9:send=172.0:sstart=53.0])0.857:0.0100807[&&NHX:Sample_counter=rhiztom1--2:Type_counter=capture--2:besthit_avg=100.0:besthit_max=100.0:besthit_min=100.0:besthit_std=0.0:besthit_sum=200.0:bitscore_avg=216.0:bitscore_max=219.0:bitscore_min=213.0:bitscore_std=4.242640687119285:bitscore_sum=432.0:capture_class_counter=c__Gammaproteobacteria--2:capture_domain_counter=d__Bacteria--2:capture_family_counter=f__Pseudomonadaceae--2:capture_genus_counter=g__Pseudomonas_E--2:capture_order_counter=o__Pseudomonadales--2:capture_phylum_counter=p__Proteobacteria--2:capture_species_counter=s__Pseudomonas_E putida--2:evalue_avg=1.2962500000000001e-71:evalue_max=2.58e-71:evalue_min=1.25e-73:evalue_std=1.815496660696461e-71:evalue_sum=2.5925000000000003e-71:gapopen_avg=0.0:gapopen_max=0.0:gapopen_min=0.0:gapopen_std=0.0:gapopen_sum=0.0:gtdb_class_counter=:gtdb_domain_counter=:gtdb_family_counter=:gtdb_genus_counter=:gtdb_order_counter=:gtdb_phylum_counter=:gtdb_species_counter=:heptad_counter=MCP-40H--2:lbd_counter=:length_avg=121.5:length_max=123.0:length_min=120.0:length_std=2.1213203435596424:length_sum=243.0:mismatch_avg=0.0:mismatch_max=0.0:mismatch_min=0.0:mismatch_std=0.0:mismatch_sum=0.0:name=N258065:qcovhsp_avg=98.80000000000001:qcovhsp_max=99.2:qcovhsp_min=98.4:qcovhsp_std=0.565685424949236:qcovhsp_sum=197.60000000000002:qend_avg=122.0:qend_max=124.0:qend_min=120.0:qend_std=2.8284271247461903:qend_sum=244.0:qstart_avg=1.5:qstart_max=2.0:qstart_min=1.0:qstart_std=0.7071067811865476:qstart_sum=3.0:ref_name_counter=RS_GCF_000412675.1_protein.faa_NC_021505.1_918@PF00015_full_PFAM.412.606--1||RS_GCF_000498395.2_protein.faa_NZ_CP010979.1_5449@PF00015_full_PFAM.409.609--1:scovhsp_avg=61.7:scovhsp_max=61.9:scovhsp_min=61.5:scovhsp_std=0.282842712474618:scovhsp_sum=123.4:send_avg=147.5:send_max=172.0:send_min=123.0:send_std=34.64823227814083:send_sum=295.0:sstart_avg=27.0:sstart_max=53.0:sstart_min=1.0:sstart_std=36.76955262170047:sstart_sum=54.0])0:5e-09[&&NHX:Sample_counter=rhiztom1--2:Type_counter=GTDB--1||capture--2:besthit_avg=100.0:besthit_max=100.0:besthit_min=100.0:besthit_std=0.0:besthit_sum=200.0:bitscore_avg=216.0:bitscore_max=219.0:bitscore_min=213.0:bitscore_std=4.242640687119285:bitscore_sum=432.0:capture_class_counter=c__Gammaproteobacteria--2:capture_domain_counter=d__Bacteria--2:capture_family_counter=f__Pseudomonadaceae--2:capture_genus_counter=g__Pseudomonas_E--2:capture_order_counter=o__Pseudomonadales--2:capture_phylum_counter=p__Proteobacteria--2:capture_species_counter=s__Pseudomonas_E putida--2:evalue_avg=1.2962500000000001e-71:evalue_max=2.58e-71:evalue_min=1.25e-73:evalue_std=1.815496660696461e-71:evalue_sum=2.5925000000000003e-71:gapopen_avg=0.0:gapopen_max=0.0:gapopen_min=0.0:gapopen_std=0.0:gapopen_sum=0.0:gtdb_class_counter=c__Gammaproteobacteria--1:gtdb_domain_counter=d__Bacteria--1:gtdb_family_counter=f__Pseudomonadaceae--1:gtdb_genus_counter=g__Pseudomonas_E--1:gtdb_order_counter=o__Pseudomonadales--1:gtdb_phylum_counter=p__Proteobacteria--1:gtdb_species_counter=s__Pseudomonas_E putida_Q--1:heptad_counter=MCP-40H--3:lbd_counter=:lca_tree=s__Pseudomonas_E putida_Q:length_avg=121.5:length_max=123.0:length_min=120.0:length_std=2.1213203435596424:length_sum=243.0:mismatch_avg=0.0:mismatch_max=0.0:mismatch_min=0.0:mismatch_std=0.0:mismatch_sum=0.0:name=N258066:qcovhsp_avg=98.80000000000001:qcovhsp_max=99.2:qcovhsp_min=98.4:qcovhsp_std=0.565685424949236:qcovhsp_sum=197.60000000000002:qend_avg=122.0:qend_max=124.0:qend_min=120.0:qend_std=2.8284271247461903:qend_sum=244.0:qstart_avg=1.5:qstart_max=2.0:qstart_min=1.0:qstart_std=0.7071067811865476:qstart_sum=3.0:ref_name_counter=RS_GCF_000412675.1_protein.faa_NC_021505.1_918@PF00015_full_PFAM.412.606--1||RS_GCF_000498395.2_protein.faa_NZ_CP010979.1_5449@PF00015_full_PFAM.409.609--1:scovhsp_avg=61.7:scovhsp_max=61.9:scovhsp_min=61.5:scovhsp_std=0.282842712474618:scovhsp_sum=123.4:send_avg=147.5:send_max=172.0:send_min=123.0:send_std=34.64823227814083:send_sum=295.0:sstart_avg=27.0:sstart_max=53.0:sstart_min=1.0:sstart_std=36.76955262170047:sstart_sum=54.0],RS_GCF_000412675.1_protein.faa_NC_021505.1_918@PF00015_full_PFAM.412.606:5e-09[&&NHX:Type=GTDB:gtdb_class=c__Gammaproteobacteria:gtdb_domain=d__Bacteria:gtdb_family=f__Pseudomonadaceae:gtdb_genus=g__Pseudomonas_E:gtdb_order=o__Pseudomonadales:gtdb_phylum=p__Proteobacteria:gtdb_species=s__Pseudomonas_E putida:heptad=MCP-40H:species=d__Bacteria_p__Proteobacteria_c__Gammaproteobacteria_o__Pseudomonadales_f__Pseudomonadaceae_g__Pseudomonas_E_s__Pseudomonas_E putida])0.772:5e-09[&&NHX:Sample_counter=rhiztom1--2:Type_counter=GTDB--2||capture--2:besthit_avg=100.0:besthit_max=100.0:besthit_min=100.0:besthit_std=0.0:besthit_sum=200.0:bitscore_avg=216.0:bitscore_max=219.0:bitscore_min=213.0:bitscore_std=4.242640687119285:bitscore_sum=432.0:capture_class_counter=c__Gammaproteobacteria--2:capture_domain_counter=d__Bacteria--2:capture_family_counter=f__Pseudomonadaceae--2:capture_genus_counter=g__Pseudomonas_E--2:capture_order_counter=o__Pseudomonadales--2:capture_phylum_counter=p__Proteobacteria--2:capture_species_counter=s__Pseudomonas_E putida--2:evalue_avg=1.2962500000000001e-71:evalue_max=2.58e-71:evalue_min=1.25e-73:evalue_std=1.815496660696461e-71:evalue_sum=2.5925000000000003e-71:gapopen_avg=0.0:gapopen_max=0.0:gapopen_min=0.0:gapopen_std=0.0:gapopen_sum=0.0:gtdb_class_counter=c__Gammaproteobacteria--2:gtdb_domain_counter=d__Bacteria--2:gtdb_family_counter=f__Pseudomonadaceae--2:gtdb_genus_counter=g__Pseudomonas_E--2:gtdb_order_counter=o__Pseudomonadales--2:gtdb_phylum_counter=p__Proteobacteria--2:gtdb_species_counter=s__Pseudomonas_E putida--1||s__Pseudomonas_E putida_Q--1:heptad_counter=MCP-40H--4:lbd_counter=:lca_tree=g__Pseudomonas_E:length_avg=121.5:length_max=123.0:length_min=120.0:length_std=2.1213203435596424:length_sum=243.0:mismatch_avg=0.0:mismatch_max=0.0:mismatch_min=0.0:mismatch_std=0.0:mismatch_sum=0.0:name=N258068:qcovhsp_avg=98.80000000000001:qcovhsp_max=99.2:qcovhsp_min=98.4:qcovhsp_std=0.565685424949236:qcovhsp_sum=197.60000000000002:qend_avg=122.0:qend_max=124.0:qend_min=120.0:qend_std=2.8284271247461903:qend_sum=244.0:qstart_avg=1.5:qstart_max=2.0:qstart_min=1.0:qstart_std=0.7071067811865476:qstart_sum=3.0:ref_name_counter=RS_GCF_000412675.1_protein.faa_NC_021505.1_918@PF00015_full_PFAM.412.606--1||RS_GCF_000498395.2_protein.faa_NZ_CP010979.1_5449@PF00015_full_PFAM.409.609--1:scovhsp_avg=61.7:scovhsp_max=61.9:scovhsp_min=61.5:scovhsp_std=0.282842712474618:scovhsp_sum=123.4:send_avg=147.5:send_max=172.0:send_min=123.0:send_std=34.64823227814083:send_sum=295.0:sstart_avg=27.0:sstart_max=53.0:sstart_min=1.0:sstart_std=36.76955262170047:sstart_sum=54.0])0.758:5e-09[&&NHX:Sample_counter=rhiztom1--11||rhiztom3--3:Type_counter=GTDB--2||capture--14:besthit_avg=98.6:besthit_max=100.0:besthit_min=95.1:besthit_std=1.492648652563625:besthit_sum=1084.6:bitscore_avg=277.09090909090907:bitscore_max=321.0:bitscore_min=195.0:bitscore_std=50.04888519328786:bitscore_sum=3048.0:capture_class_counter=c__Gammaproteobacteria--14:capture_domain_counter=d__Bacteria--14:capture_family_counter=f__Pseudomonadaceae--14:capture_genus_counter=g__Pseudomonas_E--14:capture_order_counter=o__Pseudomonadales--14:capture_phylum_counter=p__Proteobacteria--14:capture_species_counter=s__Pseudomonas_E fluorescens_E--1||s__Pseudomonas_E putida--13:evalue_avg=1.9818184175e-65:evalue_max=2.18e-64:evalue_min=4.49e-113:evalue_std=6.572947233628477e-65:evalue_sum=2.18000025925e-64:gapopen_avg=0.09090909090909091:gapopen_max=1.0:gapopen_min=0.0:gapopen_std=0.3015113445777636:gapopen_sum=1.0:gtdb_class_counter=c__Gammaproteobacteria--2:gtdb_domain_counter=d__Bacteria--2:gtdb_family_counter=f__Pseudomonadaceae--2:gtdb_genus_counter=g__Pseudomonas_E--2:gtdb_order_counter=o__Pseudomonadales--2:gtdb_phylum_counter=p__Proteobacteria--2:gtdb_species_counter=s__Pseudomonas_E putida--1||s__Pseudomonas_E putida_Q--1:heptad_counter=MCP-40H--16:lbd_counter=:lca_tree=g__Pseudomonas_E:length_avg=158.0909090909091:length_max=184.0:length_min=110.0:length_std=29.81427357979579:length_sum=1739.0:mismatch_avg=2.1818181818181817:mismatch_max=9.0:mismatch_min=0.0:mismatch_std=2.522624895547565:mismatch_sum=24.0:name=N258069:qcovhsp_avg=99.63636363636364:qcovhsp_max=100.0:qcovhsp_min=98.4:qcovhsp_std=0.5518563713009516:qcovhsp_sum=1096.0:qend_avg=158.1818181818182:qend_max=184.0:qend_min=110.0:qend_std=29.697872589861323:qend_sum=1740.0:qstart_avg=1.0909090909090908:qstart_max=2.0:qstart_min=1.0:qstart_std=0.30151134457776363:qstart_sum=12.0:ref_name_counter=RS_GCF_000412675.1_protein.faa_NC_021505.1_918@PF00015_full_PFAM.412.606--1||RS_GCF_000498395.2_protein.faa_NZ_CP010979.1_5449@PF00015_full_PFAM.409.609--1||RS_GCF_002356095.1_protein.faa_NZ_AP015029.1_4830@PF00015_full_PFAM.406.609--9:scovhsp_avg=78.15454545454546:scovhsp_max=89.7:scovhsp_min=54.2:scovhsp_std=14.175991227167406:scovhsp_sum=859.7:send_avg=163.54545454545453:send_max=183.0:send_min=112.0:send_std=26.94944762463096:send_sum=1799.0:sstart_avg=6.636363636363637:sstart_max=53.0:sstart_min=1.0:sstart_std=15.383580384765617:sstart_sum=73.0],(RS_GCF_002356095.1_protein.faa_NZ_AP015029.1_4830@PF00015_full_PFAM.406.609:0.00352534[&&NHX:Type=GTDB:gtdb_class=c__Gammaproteobacteria:gtdb_domain=d__Bacteria:gtdb_family=f__Pseudomonadaceae:gtdb_genus=g__Pseudomonas_E:gtdb_order=o__Pseudomonadales:gtdb_phylum=p__Proteobacteria:gtdb_species=s__Pseudomonas_E putida_H:heptad=MCP-40H:species=d__Bacteria_p__Proteobacteria_c__Gammaproteobacteria_o__Pseudomonadales_f__Pseudomonadaceae_g__Pseudomonas_E_s__Pseudomonas_E putida_H],(2e162ab7-664c-59da-b6bc-59ad6baa9abd_5@MCPsignal.73.254:0.00801113[&&NHX:Sample=rhiztom1:Type=capture:besthit=98.3:bitscore=316.0:capture_class=c__Gammaproteobacteria:capture_domain=d__Bacteria:capture_family=f__Pseudomonadaceae:capture_genus=g__Pseudomonas_E:capture_order=o__Pseudomonadales:capture_phylum=p__Proteobacteria:capture_species=s__Pseudomonas_E putida:evalue=4.13e-111:gapopen=0.0:heptad=MCP-40H:length=181.0:mismatch=3.0:qcovhsp=100.0:qend=181.0:qstart=1.0:ref_name=RS_GCF_002356095.1_protein.faa_NZ_AP015029.1_4830@PF00015_full_PFAM.406.609:scovhsp=89.2:send=182.0:sstart=2.0],c2ff661d-250c-4a5c-85b3-8c3bed4a65b6_6@MCPsignal.162.287:0.00627086[&&NHX:Sample=rhiztom1:Type=capture:besthit=98.4:bitscore=220.0:capture_class=c__Gammaproteobacteria:capture_domain=d__Bacteria:capture_family=f__Pseudomonadaceae:capture_genus=g__Pseudomonas_E:capture_order=o__Pseudomonadales:capture_phylum=p__Proteobacteria:capture_species=s__Pseudomonas_E putida:evalue=5.02e-74:gapopen=0.0:heptad=MCP-40H:length=125.0:mismatch=2.0:qcovhsp=100.0:qend=125.0:qstart=1.0:ref_name=RS_GCF_002356095.1_protein.faa_NZ_AP015029.1_4830@PF00015_full_PFAM.406.609:scovhsp=61.6:send=126.0:sstart=2.0])0:5e-09[&&NHX:Sample_counter=rhiztom1--2:Type_counter=capture--2:besthit_avg=98.35:besthit_max=98.4:besthit_min=98.3:besthit_std=0.07071067811866079:besthit_sum=196.7:bitscore_avg=268.0:bitscore_max=316.0:bitscore_min=220.0:bitscore_std=67.88225099390856:bitscore_sum=536.0:capture_class_counter=c__Gammaproteobacteria--2:capture_domain_counter=d__Bacteria--2:capture_family_counter=f__Pseudomonadaceae--2:capture_genus_counter=g__Pseudomonas_E--2:capture_order_counter=o__Pseudomonadales--2:capture_phylum_counter=p__Proteobacteria--2:capture_species_counter=s__Pseudomonas_E putida--2:evalue_avg=2.51e-74:evalue_max=5.02e-74:evalue_min=4.13e-111:evalue_std=3.549676041556469e-74:evalue_sum=5.02e-74:gapopen_avg=0.0:gapopen_max=0.0:gapopen_min=0.0:gapopen_std=0.0:gapopen_sum=0.0:gtdb_class_counter=:gtdb_domain_counter=:gtdb_family_counter=:gtdb_genus_counter=:gtdb_order_counter=:gtdb_phylum_counter=:gtdb_species_counter=:heptad_counter=MCP-40H--2:lbd_counter=:length_avg=153.0:length_max=181.0:length_min=125.0:length_std=39.59797974644666:length_sum=306.0:mismatch_avg=2.5:mismatch_max=3.0:mismatch_min=2.0:mismatch_std=0.7071067811865476:mismatch_sum=5.0:name=N258073:qcovhsp_avg=100.0:qcovhsp_max=100.0:qcovhsp_min=100.0:qcovhsp_std=0.0:qcovhsp_sum=200.0:qend_avg=153.0:qend_max=181.0:qend_min=125.0:qend_std=39.59797974644666:qend_sum=306.0:qstart_avg=1.0:qstart_max=1.0:qstart_min=1.0:qstart_std=0.0:qstart_sum=2.0:ref_name_counter=RS_GCF_002356095.1_protein.faa_NZ_AP015029.1_4830@PF00015_full_PFAM.406.609--2:scovhsp_avg=75.4:scovhsp_max=89.2:scovhsp_min=61.6:scovhsp_std=19.516147160748712:scovhsp_sum=150.8:send_avg=154.0:send_max=182.0:send_min=126.0:send_std=39.59797974644666:send_sum=308.0:sstart_avg=2.0:sstart_max=2.0:sstart_min=2.0:sstart_std=0.0:sstart_sum=4.0])0:5e-09[&&NHX:Sample_counter=rhiztom1--2:Type_counter=GTDB--1||capture--2:besthit_avg=98.35:besthit_max=98.4:besthit_min=98.3:besthit_std=0.07071067811866079:besthit_sum=196.7:bitscore_avg=268.0:bitscore_max=316.0:bitscore_min=220.0:bitscore_std=67.88225099390856:bitscore_sum=536.0:capture_class_counter=c__Gammaproteobacteria--2:capture_domain_counter=d__Bacteria--2:capture_family_counter=f__Pseudomonadaceae--2:capture_genus_counter=g__Pseudomonas_E--2:capture_order_counter=o__Pseudomonadales--2:capture_phylum_counter=p__Proteobacteria--2:capture_species_counter=s__Pseudomonas_E putida--2:evalue_avg=2.51e-74:evalue_max=5.02e-74:evalue_min=4.13e-111:evalue_std=3.549676041556469e-74:evalue_sum=5.02e-74:gapopen_avg=0.0:gapopen_max=0.0:gapopen_min=0.0:gapopen_std=0.0:gapopen_sum=0.0:gtdb_class_counter=c__Gammaproteobacteria--1:gtdb_domain_counter=d__Bacteria--1:gtdb_family_counter=f__Pseudomonadaceae--1:gtdb_genus_counter=g__Pseudomonas_E--1:gtdb_order_counter=o__Pseudomonadales--1:gtdb_phylum_counter=p__Proteobacteria--1:gtdb_species_counter=s__Pseudomonas_E putida_H--1:heptad_counter=MCP-40H--3:lbd_counter=:lca_tree=s__Pseudomonas_E putida_H:length_avg=153.0:length_max=181.0:length_min=125.0:length_std=39.59797974644666:length_sum=306.0:mismatch_avg=2.5:mismatch_max=3.0:mismatch_min=2.0:mismatch_std=0.7071067811865476:mismatch_sum=5.0:name=N258074:qcovhsp_avg=100.0:qcovhsp_max=100.0:qcovhsp_min=100.0:qcovhsp_std=0.0:qcovhsp_sum=200.0:qend_avg=153.0:qend_max=181.0:qend_min=125.0:qend_std=39.59797974644666:qend_sum=306.0:qstart_avg=1.0:qstart_max=1.0:qstart_min=1.0:qstart_std=0.0:qstart_sum=2.0:ref_name_counter=RS_GCF_002356095.1_protein.faa_NZ_AP015029.1_4830@PF00015_full_PFAM.406.609--2:scovhsp_avg=75.4:scovhsp_max=89.2:scovhsp_min=61.6:scovhsp_std=19.516147160748712:scovhsp_sum=150.8:send_avg=154.0:send_max=182.0:send_min=126.0:send_std=39.59797974644666:send_sum=308.0:sstart_avg=2.0:sstart_max=2.0:sstart_min=2.0:sstart_std=0.0:sstart_sum=4.0])0:6e-09[&&NHX:Sample_counter=rhiztom1--13||rhiztom3--3:Type_counter=GTDB--3||capture--16:besthit_avg=98.56153846153846:besthit_max=100.0:besthit_min=95.1:besthit_std=1.3659785634838637:besthit_sum=1281.3:bitscore_avg=275.6923076923077:bitscore_max=321.0:bitscore_min=195.0:bitscore_std=49.830353225359566:bitscore_sum=3584.0:capture_class_counter=c__Gammaproteobacteria--16:capture_domain_counter=d__Bacteria--16:capture_family_counter=f__Pseudomonadaceae--16:capture_genus_counter=g__Pseudomonas_E--16:capture_order_counter=o__Pseudomonadales--16:capture_phylum_counter=p__Proteobacteria--16:capture_species_counter=s__Pseudomonas_E fluorescens_E--1||s__Pseudomonas_E putida--15:evalue_avg=1.6769232767323076e-65:evalue_max=2.18e-64:evalue_min=4.49e-113:evalue_std=6.046232078819837e-65:evalue_sum=2.180000259752e-64:gapopen_avg=0.07692307692307693:gapopen_max=1.0:gapopen_min=0.0:gapopen_std=0.2773500981126146:gapopen_sum=1.0:gtdb_class_counter=c__Gammaproteobacteria--3:gtdb_domain_counter=d__Bacteria--3:gtdb_family_counter=f__Pseudomonadaceae--3:gtdb_genus_counter=g__Pseudomonas_E--3:gtdb_order_counter=o__Pseudomonadales--3:gtdb_phylum_counter=p__Proteobacteria--3:gtdb_species_counter=s__Pseudomonas_E putida--1||s__Pseudomonas_E putida_H--1||s__Pseudomonas_E putida_Q--1:heptad_counter=MCP-40H--19:lbd_counter=:lca_tree=g__Pseudomonas_E:length_avg=157.30769230769232:length_max=184.0:length_min=110.0:length_std=29.58148242674972:length_sum=2045.0:mismatch_avg=2.230769230769231:mismatch_max=9.0:mismatch_min=0.0:mismatch_std=2.314945865236239:mismatch_sum=29.0:name=N258075:qcovhsp_avg=99.6923076923077:qcovhsp_max=100.0:qcovhsp_min=98.4:qcovhsp_std=0.5219539227133911:qcovhsp_sum=1296.0:qend_avg=157.3846153846154:qend_max=184.0:qend_min=110.0:qend_std=29.485981023582664:qend_sum=2046.0:qstart_avg=1.0769230769230769:qstart_max=2.0:qstart_min=1.0:qstart_std=0.2773500981126146:qstart_sum=14.0:ref_name_counter=RS_GCF_000412675.1_protein.faa_NC_021505.1_918@PF00015_full_PFAM.412.606--1||RS_GCF_000498395.2_protein.faa_NZ_CP010979.1_5449@PF00015_full_PFAM.409.609--1||RS_GCF_002356095.1_protein.faa_NZ_AP015029.1_4830@PF00015_full_PFAM.406.609--11:scovhsp_avg=77.73076923076925:scovhsp_max=89.7:scovhsp_min=54.2:scovhsp_std=14.15187765017918:scovhsp_sum=1010.5000000000002:send_avg=162.07692307692307:send_max=183.0:send_min=112.0:send_std=27.363179452388017:send_sum=2107.0:sstart_avg=5.923076923076923:sstart_max=53.0:sstart_min=1.0:sstart_std=14.150745200998774:sstart_sum=77.0])0:5e-09[&&NHX:Sample_counter=rhiztom1--13||rhiztom3--4:Type_counter=GTDB--3||capture--17:besthit_avg=98.66428571428571:besthit_max=100.0:besthit_min=95.1:besthit_std=1.3675397014949289:besthit_sum=1381.3:bitscore_avg=269.64285714285717:bitscore_max=321.0:bitscore_min=191.0:bitscore_std=52.95659636816833:bitscore_sum=3775.0:capture_class_counter=c__Gammaproteobacteria--17:capture_domain_counter=d__Bacteria--17:capture_family_counter=f__Pseudomonadaceae--17:capture_genus_counter=g__Pseudomonas_E--17:capture_order_counter=o__Pseudomonadales--17:capture_phylum_counter=p__Proteobacteria--17:capture_species_counter=s__Pseudomonas_E fluorescens_E--1||s__Pseudomonas_E putida--15||s__Pseudomonas_E sp001308855--1:evalue_avg=3.3200000185537144e-64:evalue_max=4.43e-63:evalue_min=4.49e-113:evalue_std=1.1809151595512193e-63:evalue_sum=4.6480000259752e-63:gapopen_avg=0.07142857142857142:gapopen_max=1.0:gapopen_min=0.0:gapopen_std=0.2672612419124244:gapopen_sum=1.0:gtdb_class_counter=c__Gammaproteobacteria--3:gtdb_domain_counter=d__Bacteria--3:gtdb_family_counter=f__Pseudomonadaceae--3:gtdb_genus_counter=g__Pseudomonas_E--3:gtdb_order_counter=o__Pseudomonadales--3:gtdb_phylum_counter=p__Proteobacteria--3:gtdb_species_counter=s__Pseudomonas_E putida--1||s__Pseudomonas_E putida_H--1||s__Pseudomonas_E putida_Q--1:heptad_counter=MCP-40H--20:lbd_counter=:lca_tree=g__Pseudomonas_E:length_avg=153.64285714285714:length_max=184.0:length_min=106.0:length_std=31.556072542154457:length_sum=2151.0:mismatch_avg=2.0714285714285716:mismatch_max=9.0:mismatch_min=0.0:mismatch_std=2.3026501693044477:mismatch_sum=29.0:name=N258076:qcovhsp_avg=99.71428571428571:qcovhsp_max=100.0:qcovhsp_min=98.4:qcovhsp_std=0.5081749287811803:qcovhsp_sum=1396.0:qend_avg=153.71428571428572:qend_max=184.0:qend_min=106.0:qend_std=31.48242139897846:qend_sum=2152.0:qstart_avg=1.0714285714285714:qstart_max=2.0:qstart_min=1.0:qstart_std=0.26726124191242434:qstart_sum=15.0:ref_name_counter=RS_GCF_000412675.1_protein.faa_NC_021505.1_918@PF00015_full_PFAM.412.606--2||RS_GCF_000498395.2_protein.faa_NZ_CP010979.1_5449@PF00015_full_PFAM.409.609--1||RS_GCF_002356095.1_protein.faa_NZ_AP015029.1_4830@PF00015_full_PFAM.406.609--11:scovhsp_avg=76.07857142857144:scovhsp_max=89.7:scovhsp_min=54.2:scovhsp_std=14.936078085341835:scovhsp_sum=1065.1000000000001:send_avg=163.14285714285714:send_max=183.0:send_min=112.0:send_std=26.59050479127737:send_sum=2284.0:sstart_avg=10.642857142857142:sstart_max=72.0:sstart_min=1.0:sstart_std=22.2869646028523:sstart_sum=149.0],ce2cc5ca-45d3-419a-a6aa-00a5f93abbb3_6@MCPsignal.315.497:0.00397483[&&NHX:Sample=rhiztom3:Type=capture:besthit=98.9:bitscore=319.0:capture_class=c__Gammaproteobacteria:capture_domain=d__Bacteria:capture_family=f__Pseudomonadaceae:capture_genus=g__Pseudomonas_E:capture_order=o__Pseudomonadales:capture_phylum=p__Proteobacteria:capture_species=s__Pseudomonas_E putida:evalue=3.69e-112:gapopen=0.0:heptad=MCP-40H:lbd=dCache_1:length=182.0:mismatch=2.0:qcovhsp=100.0:qend=182.0:qstart=1.0:ref_name=RS_GCF_002356095.1_protein.faa_NZ_AP015029.1_4830@PF00015_full_PFAM.406.609:scovhsp=89.7:send=183.0:sstart=2.0])0.94:0.014506[&&NHX:Sample_counter=rhiztom1--13||rhiztom3--5:Type_counter=GTDB--3||capture--18:besthit_avg=98.68:besthit_max=100.0:besthit_min=95.1:besthit_std=1.3191988911023682:besthit_sum=1480.2:bitscore_avg=272.93333333333334:bitscore_max=321.0:bitscore_min=191.0:bitscore_std=52.59748319164367:bitscore_sum=4094.0:capture_class_counter=c__Gammaproteobacteria--18:capture_domain_counter=d__Bacteria--18:capture_family_counter=f__Pseudomonadaceae--18:capture_genus_counter=g__Pseudomonas_E--18:capture_order_counter=o__Pseudomonadales--18:capture_phylum_counter=p__Proteobacteria--18:capture_species_counter=s__Pseudomonas_E fluorescens_E--1||s__Pseudomonas_E putida--16||s__Pseudomonas_E sp001308855--1:evalue_avg=3.098666683983467e-64:evalue_max=4.43e-63:evalue_min=4.49e-113:evalue_std=1.1411824605968905e-63:evalue_sum=4.6480000259752e-63:gapopen_avg=0.06666666666666667:gapopen_max=1.0:gapopen_min=0.0:gapopen_std=0.25819888974716115:gapopen_sum=1.0:gtdb_class_counter=c__Gammaproteobacteria--3:gtdb_domain_counter=d__Bacteria--3:gtdb_family_counter=f__Pseudomonadaceae--3:gtdb_genus_counter=g__Pseudomonas_E--3:gtdb_order_counter=o__Pseudomonadales--3:gtdb_phylum_counter=p__Proteobacteria--3:gtdb_species_counter=s__Pseudomonas_E putida--1||s__Pseudomonas_E putida_H--1||s__Pseudomonas_E putida_Q--1:heptad_counter=MCP-40H--21:lbd_counter=dCache_1--1:lca_tree=g__Pseudomonas_E:length_avg=155.53333333333333:length_max=184.0:length_min=106.0:length_std=31.277254781496833:length_sum=2333.0:mismatch_avg=2.066666666666667:mismatch_max=9.0:mismatch_min=0.0:mismatch_std=2.218965868103772:mismatch_sum=31.0:name=N258078:qcovhsp_avg=99.73333333333333:qcovhsp_max=100.0:qcovhsp_min=98.4:qcovhsp_std=0.4952152009360119:qcovhsp_sum=1496.0:qend_avg=155.6:qend_max=184.0:qend_min=106.0:qend_std=31.20393748048016:qend_sum=2334.0:qstart_avg=1.0666666666666667:qstart_max=2.0:qstart_min=1.0:qstart_std=0.25819888974716115:qstart_sum=16.0:ref_name_counter=RS_GCF_000412675.1_protein.faa_NC_021505.1_918@PF00015_full_PFAM.412.606--2||RS_GCF_000498395.2_protein.faa_NZ_CP010979.1_5449@PF00015_full_PFAM.409.609--1||RS_GCF_002356095.1_protein.faa_NZ_AP015029.1_4830@PF00015_full_PFAM.406.609--12:scovhsp_avg=76.98666666666668:scovhsp_max=89.7:scovhsp_min=54.2:scovhsp_std=14.81624912368978:scovhsp_sum=1154.8000000000002:send_avg=164.46666666666667:send_max=183.0:send_min=112.0:send_std=26.131170950382135:send_sum=2467.0:sstart_avg=10.066666666666666:sstart_max=72.0:sstart_min=1.0:sstart_std=21.59188560106606:sstart_sum=151.0],(((5c5bc4f7-3c9b-5f95-b8ef-f657a3d04b19_4@MCPsignal.577.658:0.037627[&&NHX:Sample=rhiztom3:Type=capture:capture_class=c__Desulfuromonadia:capture_domain=d__Bacteria:capture_family=f__Geobacteraceae:capture_genus=g__Geomobilimonas:capture_order=o__Geobacterales:capture_phylum=p__Desulfobacterota:capture_species=s__Geomobilimonas luticola:heptad=MCP-40H],(1660dd08-ea3a-5cb6-9bb7-d91c1cd4e638_2@MCPsignal.87.184:5e-09[&&NHX:Sample=rhiztom2:Type=capture:capture_class=c__Gammaproteobacteria:capture_domain=d__Bacteria:capture_family=f__Pseudomonadaceae:capture_genus=g__Pseudomonas_E:capture_order=o__Pseudomonadales:capture_phylum=p__Proteobacteria:capture_species=s__Pseudomonas_E putida_K:heptad=MCP-40H],(2f5ca5e7-e95a-41aa-a83f-4ade6c3f3763_3@MCPsignal.245.426:5e-09[&&NHX:Sample=rhiztom3:Type=capture:besthit=92.3:bitscore=291.0:capture_class=c__Gammaproteobacteria:capture_domain=d__Bacteria:capture_family=f__Pseudomonadaceae:capture_genus=g__Pseudomonas_E:capture_order=o__Pseudomonadales:capture_phylum=p__Proteobacteria:capture_species=s__Pseudomonas_E putida_K:evalue=2.49e-101:gapopen=1.0:heptad=MCP-40H:length=182.0:mismatch=13.0:qcovhsp=100.0:qend=181.0:qstart=1.0:ref_name=RS_GCF_015680235.1_protein.faa_NZ_JADLJL010000006.1_134@PF00015_full_PFAM.406.611:scovhsp=88.8:send=183.0:sstart=2.0],2428ca7c-7929-4add-87ad-d994daf4c615_4@MCPsignal.123.212:5e-09[&&NHX:Sample=rhiztom3:Type=capture:capture_class=c__Gammaproteobacteria:capture_domain=d__Bacteria:capture_family=f__Pseudomonadaceae:capture_genus=g__Pseudomonas_E:capture_order=o__Pseudomonadales:capture_phylum=p__Proteobacteria:capture_species=s__Pseudomonas_E putida_K:heptad=MCP-40H])0.587:6e-09[&&NHX:Sample_counter=rhiztom3--2:Type_counter=capture--2:besthit_avg=92.3:besthit_max=92.3:besthit_min=92.3:besthit_std=0:besthit_sum=92.3:bitscore_avg=291.0:bitscore_max=291.0:bitscore_min=291.0:bitscore_std=0:bitscore_sum=291.0:capture_class_counter=c__Gammaproteobacteria--2:capture_domain_counter=d__Bacteria--2:capture_family_counter=f__Pseudomonadaceae--2:capture_genus_counter=g__Pseudomonas_E--2:capture_order_counter=o__Pseudomonadales--2:capture_phylum_counter=p__Proteobacteria--2:capture_species_counter=s__Pseudomonas_E putida_K--2:evalue_avg=2.49e-101:evalue_max=2.49e-101:evalue_min=2.49e-101:evalue_std=0:evalue_sum=2.49e-101:gapopen_avg=1.0:gapopen_max=1.0:gapopen_min=1.0:gapopen_std=0:gapopen_sum=1.0:gtdb_class_counter=:gtdb_domain_counter=:gtdb_family_counter=:gtdb_genus_counter=:gtdb_order_counter=:gtdb_phylum_counter=:gtdb_species_counter=:heptad_counter=MCP-40H--2:lbd_counter=:length_avg=182.0:length_max=182.0:length_min=182.0:length_std=0:length_sum=182.0:mismatch_avg=13.0:mismatch_max=13.0:mismatch_min=13.0:mismatch_std=0:mismatch_sum=13.0:name=N258083:qcovhsp_avg=100.0:qcovhsp_max=100.0:qcovhsp_min=100.0:qcovhsp_std=0:qcovhsp_sum=100.0:qend_avg=181.0:qend_max=181.0:qend_min=181.0:qend_std=0:qend_sum=181.0:qstart_avg=1.0:qstart_max=1.0:qstart_min=1.0:qstart_std=0:qstart_sum=1.0:ref_name_counter=RS_GCF_015680235.1_protein.faa_NZ_JADLJL010000006.1_134@PF00015_full_PFAM.406.611--1:scovhsp_avg=88.8:scovhsp_max=88.8:scovhsp_min=88.8:scovhsp_std=0:scovhsp_sum=88.8:send_avg=183.0:send_max=183.0:send_min=183.0:send_std=0:send_sum=183.0:sstart_avg=2.0:sstart_max=2.0:sstart_min=2.0:sstart_std=0:sstart_sum=2.0])0.497:5e-09[&&NHX:Sample_counter=rhiztom2--1||rhiztom3--2:Type_counter=capture--3:besthit_avg=92.3:besthit_max=92.3:besthit_min=92.3:besthit_std=0:besthit_sum=92.3:bitscore_avg=291.0:bitscore_max=291.0:bitscore_min=291.0:bitscore_std=0:bitscore_sum=291.0:capture_class_counter=c__Gammaproteobacteria--3:capture_domain_counter=d__Bacteria--3:capture_family_counter=f__Pseudomonadaceae--3:capture_genus_counter=g__Pseudomonas_E--3:capture_order_counter=o__Pseudomonadales--3:capture_phylum_counter=p__Proteobacteria--3:capture_species_counter=s__Pseudomonas_E putida_K--3:evalue_avg=2.49e-101:evalue_max=2.49e-101:evalue_min=2.49e-101:evalue_std=0:evalue_sum=2.49e-101:gapopen_avg=1.0:gapopen_max=1.0:gapopen_min=1.0:gapopen_std=0:gapopen_sum=1.0:gtdb_class_counter=:gtdb_domain_counter=:gtdb_family_counter=:gtdb_genus_counter=:gtdb_order_counter=:gtdb_phylum_counter=:gtdb_species_counter=:heptad_counter=MCP-40H--3:lbd_counter=:length_avg=182.0:length_max=182.0:length_min=182.0:length_std=0:length_sum=182.0:mismatch_avg=13.0:mismatch_max=13.0:mismatch_min=13.0:mismatch_std=0:mismatch_sum=13.0:name=N258084:qcovhsp_avg=100.0:qcovhsp_max=100.0:qcovhsp_min=100.0:qcovhsp_std=0:qcovhsp_sum=100.0:qend_avg=181.0:qend_max=181.0:qend_min=181.0:qend_std=0:qend_sum=181.0:qstart_avg=1.0:qstart_max=1.0:qstart_min=1.0:qstart_std=0:qstart_sum=1.0:ref_name_counter=RS_GCF_015680235.1_protein.faa_NZ_JADLJL010000006.1_134@PF00015_full_PFAM.406.611--1:scovhsp_avg=88.8:scovhsp_max=88.8:scovhsp_min=88.8:scovhsp_std=0:scovhsp_sum=88.8:send_avg=183.0:send_max=183.0:send_min=183.0:send_std=0:send_sum=183.0:sstart_avg=2.0:sstart_max=2.0:sstart_min=2.0:sstart_std=0:sstart_sum=2.0])0:5e-09[&&NHX:Sample_counter=rhiztom2--1||rhiztom3--3:Type_counter=capture--4:besthit_avg=92.3:besthit_max=92.3:besthit_min=92.3:besthit_std=0:besthit_sum=92.3:bitscore_avg=291.0:bitscore_max=291.0:bitscore_min=291.0:bitscore_std=0:bitscore_sum=291.0:capture_class_counter=c__Desulfuromonadia--1||c__Gammaproteobacteria--3:capture_domain_counter=d__Bacteria--4:capture_family_counter=f__Geobacteraceae--1||f__Pseudomonadaceae--3:capture_genus_counter=g__Geomobilimonas--1||g__Pseudomonas_E--3:capture_order_counter=o__Geobacterales--1||o__Pseudomonadales--3:capture_phylum_counter=p__Desulfobacterota--1||p__Proteobacteria--3:capture_species_counter=s__Geomobilimonas luticola--1||s__Pseudomonas_E putida_K--3:evalue_avg=2.49e-101:evalue_max=2.49e-101:evalue_min=2.49e-101:evalue_std=0:evalue_sum=2.49e-101:gapopen_avg=1.0:gapopen_max=1.0:gapopen_min=1.0:gapopen_std=0:gapopen_sum=1.0:gtdb_class_counter=:gtdb_domain_counter=:gtdb_family_counter=:gtdb_genus_counter=:gtdb_order_counter=:gtdb_phylum_counter=:gtdb_species_counter=:heptad_counter=MCP-40H--4:lbd_counter=:length_avg=182.0:length_max=182.0:length_min=182.0:length_std=0:length_sum=182.0:mismatch_avg=13.0:mismatch_max=13.0:mismatch_min=13.0:mismatch_std=0:mismatch_sum=13.0:name=N258085:qcovhsp_avg=100.0:qcovhsp_max=100.0:qcovhsp_min=100.0:qcovhsp_std=0:qcovhsp_sum=100.0:qend_avg=181.0:qend_max=181.0:qend_min=181.0:qend_std=0:qend_sum=181.0:qstart_avg=1.0:qstart_max=1.0:qstart_min=1.0:qstart_std=0:qstart_sum=1.0:ref_name_counter=RS_GCF_015680235.1_protein.faa_NZ_JADLJL010000006.1_134@PF00015_full_PFAM.406.611--1:scovhsp_avg=88.8:scovhsp_max=88.8:scovhsp_min=88.8:scovhsp_std=0:scovhsp_sum=88.8:send_avg=183.0:send_max=183.0:send_min=183.0:send_std=0:send_sum=183.0:sstart_avg=2.0:sstart_max=2.0:sstart_min=2.0:sstart_std=0:sstart_sum=2.0],55474e93-770d-4b9c-bc14-ac88b50fb22e_4@MCPsignal.152.229:5e-09[&&NHX:Sample=rhiztom3:Type=capture:capture_class=c__Gammaproteobacteria:capture_domain=d__Bacteria:capture_family=f__Pseudomonadaceae:capture_genus=g__Pseudomonas_E:capture_order=o__Pseudomonadales:capture_phylum=p__Proteobacteria:capture_species=s__Pseudomonas_E putida_K:heptad=MCP-40H])0.975:0.0936854[&&NHX:Sample_counter=rhiztom2--1||rhiztom3--4:Type_counter=capture--5:besthit_avg=92.3:besthit_max=92.3:besthit_min=92.3:besthit_std=0:besthit_sum=92.3:bitscore_avg=291.0:bitscore_max=291.0:bitscore_min=291.0:bitscore_std=0:bitscore_sum=291.0:capture_class_counter=c__Desulfuromonadia--1||c__Gammaproteobacteria--4:capture_domain_counter=d__Bacteria--5:capture_family_counter=f__Geobacteraceae--1||f__Pseudomonadaceae--4:capture_genus_counter=g__Geomobilimonas--1||g__Pseudomonas_E--4:capture_order_counter=o__Geobacterales--1||o__Pseudomonadales--4:capture_phylum_counter=p__Desulfobacterota--1||p__Proteobacteria--4:capture_species_counter=s__Geomobilimonas luticola--1||s__Pseudomonas_E putida_K--4:evalue_avg=2.49e-101:evalue_max=2.49e-101:evalue_min=2.49e-101:evalue_std=0:evalue_sum=2.49e-101:gapopen_avg=1.0:gapopen_max=1.0:gapopen_min=1.0:gapopen_std=0:gapopen_sum=1.0:gtdb_class_counter=:gtdb_domain_counter=:gtdb_family_counter=:gtdb_genus_counter=:gtdb_order_counter=:gtdb_phylum_counter=:gtdb_species_counter=:heptad_counter=MCP-40H--5:lbd_counter=:length_avg=182.0:length_max=182.0:length_min=182.0:length_std=0:length_sum=182.0:mismatch_avg=13.0:mismatch_max=13.0:mismatch_min=13.0:mismatch_std=0:mismatch_sum=13.0:name=N258087:qcovhsp_avg=100.0:qcovhsp_max=100.0:qcovhsp_min=100.0:qcovhsp_std=0:qcovhsp_sum=100.0:qend_avg=181.0:qend_max=181.0:qend_min=181.0:qend_std=0:qend_sum=181.0:qstart_avg=1.0:qstart_max=1.0:qstart_min=1.0:qstart_std=0:qstart_sum=1.0:ref_name_counter=RS_GCF_015680235.1_protein.faa_NZ_JADLJL010000006.1_134@PF00015_full_PFAM.406.611--1:scovhsp_avg=88.8:scovhsp_max=88.8:scovhsp_min=88.8:scovhsp_std=0:scovhsp_sum=88.8:send_avg=183.0:send_max=183.0:send_min=183.0:send_std=0:send_sum=183.0:sstart_avg=2.0:sstart_max=2.0:sstart_min=2.0:sstart_std=0:sstart_sum=2.0],5b223057-fb1f-430f-b323-ebb179c3079e_2@MCPsignal.228.374:0.204192[&&NHX:Sample=rhiztom1:Type=capture:capture_class=c__Gammaproteobacteria:capture_domain=d__Bacteria:capture_family=f__Pseudomonadaceae:capture_genus=g__Pseudomonas_E:capture_order=o__Pseudomonadales:capture_phylum=p__Proteobacteria:capture_species=s__Pseudomonas_E sp013179515:heptad=MCP-40H])0:5e-09[&&NHX:Sample_counter=rhiztom1--1||rhiztom2--1||rhiztom3--4:Type_counter=capture--6:besthit_avg=92.3:besthit_max=92.3:besthit_min=92.3:besthit_std=0:besthit_sum=92.3:bitscore_avg=291.0:bitscore_max=291.0:bitscore_min=291.0:bitscore_std=0:bitscore_sum=291.0:capture_class_counter=c__Desulfuromonadia--1||c__Gammaproteobacteria--5:capture_domain_counter=d__Bacteria--6:capture_family_counter=f__Geobacteraceae--1||f__Pseudomonadaceae--5:capture_genus_counter=g__Geomobilimonas--1||g__Pseudomonas_E--5:capture_order_counter=o__Geobacterales--1||o__Pseudomonadales--5:capture_phylum_counter=p__Desulfobacterota--1||p__Proteobacteria--5:capture_species_counter=s__Geomobilimonas luticola--1||s__Pseudomonas_E putida_K--4||s__Pseudomonas_E sp013179515--1:evalue_avg=2.49e-101:evalue_max=2.49e-101:evalue_min=2.49e-101:evalue_std=0:evalue_sum=2.49e-101:gapopen_avg=1.0:gapopen_max=1.0:gapopen_min=1.0:gapopen_std=0:gapopen_sum=1.0:gtdb_class_counter=:gtdb_domain_counter=:gtdb_family_counter=:gtdb_genus_counter=:gtdb_order_counter=:gtdb_phylum_counter=:gtdb_species_counter=:heptad_counter=MCP-40H--6:lbd_counter=:length_avg=182.0:length_max=182.0:length_min=182.0:length_std=0:length_sum=182.0:mismatch_avg=13.0:mismatch_max=13.0:mismatch_min=13.0:mismatch_std=0:mismatch_sum=13.0:name=N258089:qcovhsp_avg=100.0:qcovhsp_max=100.0:qcovhsp_min=100.0:qcovhsp_std=0:qcovhsp_sum=100.0:qend_avg=181.0:qend_max=181.0:qend_min=181.0:qend_std=0:qend_sum=181.0:qstart_avg=1.0:qstart_max=1.0:qstart_min=1.0:qstart_std=0:qstart_sum=1.0:ref_name_counter=RS_GCF_015680235.1_protein.faa_NZ_JADLJL010000006.1_134@PF00015_full_PFAM.406.611--1:scovhsp_avg=88.8:scovhsp_max=88.8:scovhsp_min=88.8:scovhsp_std=0:scovhsp_sum=88.8:send_avg=183.0:send_max=183.0:send_min=183.0:send_std=0:send_sum=183.0:sstart_avg=2.0:sstart_max=2.0:sstart_min=2.0:sstart_std=0:sstart_sum=2.0])0.808:0.00694887[&&NHX:Sample_counter=rhiztom1--14||rhiztom2--1||rhiztom3--9:Type_counter=GTDB--3||capture--24:besthit_avg=98.28125:besthit_max=100.0:besthit_min=92.3:besthit_std=2.041639455600982:besthit_sum=1572.5:bitscore_avg=274.0625:bitscore_max=321.0:bitscore_min=191.0:bitscore_std=51.01433622032144:bitscore_sum=4385.0:capture_class_counter=c__Desulfuromonadia--1||c__Gammaproteobacteria--23:capture_domain_counter=d__Bacteria--24:capture_family_counter=f__Geobacteraceae--1||f__Pseudomonadaceae--23:capture_genus_counter=g__Geomobilimonas--1||g__Pseudomonas_E--23:capture_order_counter=o__Geobacterales--1||o__Pseudomonadales--23:capture_phylum_counter=p__Desulfobacterota--1||p__Proteobacteria--23:capture_species_counter=s__Geomobilimonas luticola--1||s__Pseudomonas_E fluorescens_E--1||s__Pseudomonas_E putida--16||s__Pseudomonas_E putida_K--4||s__Pseudomonas_E sp001308855--1||s__Pseudomonas_E sp013179515--1:evalue_avg=2.9050000162345e-64:evalue_max=4.43e-63:evalue_min=4.49e-113:evalue_std=1.1052052595154264e-63:evalue_sum=4.6480000259752e-63:gapopen_avg=0.125:gapopen_max=1.0:gapopen_min=0.0:gapopen_std=0.3415650255319866:gapopen_sum=2.0:gtdb_class_counter=c__Gammaproteobacteria--3:gtdb_domain_counter=d__Bacteria--3:gtdb_family_counter=f__Pseudomonadaceae--3:gtdb_genus_counter=g__Pseudomonas_E--3:gtdb_order_counter=o__Pseudomonadales--3:gtdb_phylum_counter=p__Proteobacteria--3:gtdb_species_counter=s__Pseudomonas_E putida--1||s__Pseudomonas_E putida_H--1||s__Pseudomonas_E putida_Q--1:heptad_counter=MCP-40H--27:lbd_counter=dCache_1--1:lca_tree=g__Pseudomonas_E:length_avg=157.1875:length_max=184.0:length_min=106.0:length_std=30.932655344581505:length_sum=2515.0:mismatch_avg=2.75:mismatch_max=13.0:mismatch_min=0.0:mismatch_std=3.4737107920301407:mismatch_sum=44.0:name=N258090:qcovhsp_avg=99.75:qcovhsp_max=100.0:qcovhsp_min=98.4:qcovhsp_std=0.48304589153964733:qcovhsp_sum=1596.0:qend_avg=157.1875:qend_max=184.0:qend_min=106.0:qend_std=30.807399003053362:qend_sum=2515.0:qstart_avg=1.0625:qstart_max=2.0:qstart_min=1.0:qstart_std=0.25:qstart_sum=17.0:ref_name_counter=RS_GCF_000412675.1_protein.faa_NC_021505.1_918@PF00015_full_PFAM.412.606--2||RS_GCF_000498395.2_protein.faa_NZ_CP010979.1_5449@PF00015_full_PFAM.409.609--1||RS_GCF_002356095.1_protein.faa_NZ_AP015029.1_4830@PF00015_full_PFAM.406.609--12||RS_GCF_015680235.1_protein.faa_NZ_JADLJL010000006.1_134@PF00015_full_PFAM.406.611--1:scovhsp_avg=77.72500000000001:scovhsp_max=89.7:scovhsp_min=54.2:scovhsp_std=14.615357219947334:scovhsp_sum=1243.6000000000001:send_avg=165.625:send_max=183.0:send_min=112.0:send_std=25.666774891546723:send_sum=2650.0:sstart_avg=9.5625:sstart_max=72.0:sstart_min=1.0:sstart_std=20.956999626218764:sstart_sum=153.0],(RS_GCF_012975065.1_protein.faa_NZ_CP051857.1_4033@PF00015_full_PFAM.407.612:0[&&NHX:Type=GTDB:gtdb_class=c__Gammaproteobacteria:gtdb_domain=d__Bacteria:gtdb_family=f__Pseudomonadaceae:gtdb_genus=g__Pseudomonas_E:gtdb_order=o__Pseudomonadales:gtdb_phylum=p__Proteobacteria:gtdb_species=s__Pseudomonas_E sp012975065:heptad=MCP-40H:species=d__Bacteria_p__Proteobacteria_c__Gammaproteobacteria_o__Pseudomonadales_f__Pseudomonadaceae_g__Pseudomonas_E_s__Pseudomonas_E sp012975065],RS_GCF_014269185.2_protein.faa_NZ_JABWRZ020000001.1_1106@PF00015_full_PFAM.407.612:0[&&NHX:Type=GTDB:gtdb_class=c__Gammaproteobacteria:gtdb_domain=d__Bacteria:gtdb_family=f__Pseudomonadaceae:gtdb_genus=g__Pseudomonas_E:gtdb_order=o__Pseudomonadales:gtdb_phylum=p__Proteobacteria:gtdb_species=s__Pseudomonas_E sp014269185:heptad=MCP-40H:species=d__Bacteria_p__Proteobacteria_c__Gammaproteobacteria_o__Pseudomonadales_f__Pseudomonadaceae_g__Pseudomonas_E_s__Pseudomonas_E sp014269185]):5e-09[&&NHX:Sample_counter=:Type_counter=GTDB--2:capture_class_counter=:capture_domain_counter=:capture_family_counter=:capture_genus_counter=:capture_order_counter=:capture_phylum_counter=:capture_species_counter=:evoltype=D:gtdb_class_counter=c__Gammaproteobacteria--2:gtdb_domain_counter=d__Bacteria--2:gtdb_family_counter=f__Pseudomonadaceae--2:gtdb_genus_counter=g__Pseudomonas_E--2:gtdb_order_counter=o__Pseudomonadales--2:gtdb_phylum_counter=p__Proteobacteria--2:gtdb_species_counter=s__Pseudomonas_E sp012975065--1||s__Pseudomonas_E sp014269185--1:heptad_counter=MCP-40H--2:lbd_counter=:lca=d__Bacteria:lca_tree=g__Pseudomonas_E:name=N258093:ref_name_counter=])0:5e-09[&&NHX:Sample_counter=rhiztom1--14||rhiztom2--1||rhiztom3--9:Type_counter=GTDB--5||capture--24:besthit_avg=98.28125:besthit_max=100.0:besthit_min=92.3:besthit_std=2.041639455600982:besthit_sum=1572.5:bitscore_avg=274.0625:bitscore_max=321.0:bitscore_min=191.0:bitscore_std=51.01433622032144:bitscore_sum=4385.0:capture_class_counter=c__Desulfuromonadia--1||c__Gammaproteobacteria--23:capture_domain_counter=d__Bacteria--24:capture_family_counter=f__Geobacteraceae--1||f__Pseudomonadaceae--23:capture_genus_counter=g__Geomobilimonas--1||g__Pseudomonas_E--23:capture_order_counter=o__Geobacterales--1||o__Pseudomonadales--23:capture_phylum_counter=p__Desulfobacterota--1||p__Proteobacteria--23:capture_species_counter=s__Geomobilimonas luticola--1||s__Pseudomonas_E fluorescens_E--1||s__Pseudomonas_E putida--16||s__Pseudomonas_E putida_K--4||s__Pseudomonas_E sp001308855--1||s__Pseudomonas_E sp013179515--1:evalue_avg=2.9050000162345e-64:evalue_max=4.43e-63:evalue_min=4.49e-113:evalue_std=1.1052052595154264e-63:evalue_sum=4.6480000259752e-63:gapopen_avg=0.125:gapopen_max=1.0:gapopen_min=0.0:gapopen_std=0.3415650255319866:gapopen_sum=2.0:gtdb_class_counter=c__Gammaproteobacteria--5:gtdb_domain_counter=d__Bacteria--5:gtdb_family_counter=f__Pseudomonadaceae--5:gtdb_genus_counter=g__Pseudomonas_E--5:gtdb_order_counter=o__Pseudomonadales--5:gtdb_phylum_counter=p__Proteobacteria--5:gtdb_species_counter=s__Pseudomonas_E putida--1||s__Pseudomonas_E putida_H--1||s__Pseudomonas_E putida_Q--1||s__Pseudomonas_E sp012975065--1||s__Pseudomonas_E sp014269185--1:heptad_counter=MCP-40H--29:lbd_counter=dCache_1--1:lca_tree=g__Pseudomonas_E:length_avg=157.1875:length_max=184.0:length_min=106.0:length_std=30.932655344581505:length_sum=2515.0:mismatch_avg=2.75:mismatch_max=13.0:mismatch_min=0.0:mismatch_std=3.4737107920301407:mismatch_sum=44.0:name=N258094:qcovhsp_avg=99.75:qcovhsp_max=100.0:qcovhsp_min=98.4:qcovhsp_std=0.48304589153964733:qcovhsp_sum=1596.0:qend_avg=157.1875:qend_max=184.0:qend_min=106.0:qend_std=30.807399003053362:qend_sum=2515.0:qstart_avg=1.0625:qstart_max=2.0:qstart_min=1.0:qstart_std=0.25:qstart_sum=17.0:ref_name_counter=RS_GCF_000412675.1_protein.faa_NC_021505.1_918@PF00015_full_PFAM.412.606--2||RS_GCF_000498395.2_protein.faa_NZ_CP010979.1_5449@PF00015_full_PFAM.409.609--1||RS_GCF_002356095.1_protein.faa_NZ_AP015029.1_4830@PF00015_full_PFAM.406.609--12||RS_GCF_015680235.1_protein.faa_NZ_JADLJL010000006.1_134@PF00015_full_PFAM.406.611--1:scovhsp_avg=77.72500000000001:scovhsp_max=89.7:scovhsp_min=54.2:scovhsp_std=14.615357219947334:scovhsp_sum=1243.6000000000001:send_avg=165.625:send_max=183.0:send_min=112.0:send_std=25.666774891546723:send_sum=2650.0:sstart_avg=9.5625:sstart_max=72.0:sstart_min=1.0:sstart_std=20.956999626218764:sstart_sum=153.0])0.38:5e-09[&&NHX:Sample_counter=rhizpot1--1||rhizpot3--1||rhiztom1--29||rhiztom2--7||rhiztom3--56:Type_counter=GTDB--27||capture--94:besthit_avg=98.99583333333332:besthit_max=100.0:besthit_min=92.3:besthit_std=1.2742783099729855:besthit_sum=7127.699999999999:bitscore_avg=260.81944444444446:bitscore_max=324.0:bitscore_min=182.0:bitscore_std=47.021219779437516:bitscore_sum=18779.0:capture_class_counter=c__Bacilli--1||c__Clostridia--2||c__Desulfuromonadia--2||c__Gammaproteobacteria--76||c__Holophagae--13:capture_domain_counter=d__Bacteria--94:capture_family_counter=f__Burkholderiaceae--1||f__Domibacillaceae--1||f__Geobacteraceae--1||f__Holophagaceae--13||f__Oscillospiraceae--2||f__Pseudomonadaceae--74||f__Pseudopelobacteraceae--1||f__Rhodocyclaceae--1:capture_genus_counter=g__Azonexus--1||g__Domibacillus--1||g__Enterenecus--2||g__Geomobilimonas--1||g__Holophaga--13||g__JACRCG01--1||g__Janthinobacterium--1||g__Pseudomonas_E--74:capture_order_counter=o__Bacillales_B--1||o__Burkholderiales--2||o__Geobacterales--2||o__Holophagales--13||o__Oscillospirales--2||o__Pseudomonadales--74:capture_phylum_counter=p__Acidobacteriota--13||p__Desulfobacterota--2||p__Firmicutes--1||p__Firmicutes_A--2||p__Proteobacteria--76:capture_species_counter=s__Azonexus sp002470165--1||s__Domibacillus antri--1||s__Enterenecus sp910588625--2||s__Geomobilimonas luticola--1||s__Holophaga sp002319925--13||s__JACRCG01 sp903875605--1||s__Janthinobacterium sp014379395--1||s__Pseudomonas_E asiatica--27||s__Pseudomonas_E fluorescens_E--1||s__Pseudomonas_E hunanensis--16||s__Pseudomonas_E monteilii--1||s__Pseudomonas_E moraviensis_A--1||s__Pseudomonas_E putida--18||s__Pseudomonas_E putida_E--2||s__Pseudomonas_E putida_K--4||s__Pseudomonas_E sp001308855--1||s__Pseudomonas_E sp001705835--1||s__Pseudomonas_E sp013179515--1||s__Pseudomonas_E sp014268815--1:evalue_avg=3.122203428629756e-61:evalue_max=1.96e-59:evalue_min=2.36e-114:evalue_std=2.322901638295421e-60:evalue_sum=2.247986468613424e-59:gapopen_avg=0.1111111111111111:gapopen_max=1.0:gapopen_min=0.0:gapopen_std=0.3164751088516942:gapopen_sum=8.0:gtdb_class_counter=c__Gammaproteobacteria--27:gtdb_domain_counter=d__Bacteria--27:gtdb_family_counter=f__Pseudomonadaceae--27:gtdb_genus_counter=g__Pseudomonas_E--27:gtdb_order_counter=o__Pseudomonadales--27:gtdb_phylum_counter=p__Proteobacteria--27:gtdb_species_counter=s__Pseudomonas_E asiatica--1||s__Pseudomonas_E capeferrum--1||s__Pseudomonas_E fulva--1||s__Pseudomonas_E hunanensis--1||s__Pseudomonas_E inefficax--1||s__Pseudomonas_E juntendi--1||s__Pseudomonas_E monteilii--1||s__Pseudomonas_E parafulva--1||s__Pseudomonas_E parafulva_B--1||s__Pseudomonas_E pudica--1||s__Pseudomonas_E putida--1||s__Pseudomonas_E putida_H--1||s__Pseudomonas_E putida_M--1||s__Pseudomonas_E putida_P--1||s__Pseudomonas_E putida_Q--1||s__Pseudomonas_E putida_R--1||s__Pseudomonas_E sp000935045--1||s__Pseudomonas_E sp001422615--1||s__Pseudomonas_E sp001642705--1||s__Pseudomonas_E sp002113165--1||s__Pseudomonas_E sp002165135--1||s__Pseudomonas_E sp003205205--1||s__Pseudomonas_E sp003331055--1||s__Pseudomonas_E sp012975065--1||s__Pseudomonas_E sp013179515--1||s__Pseudomonas_E sp014269185--1||s__Pseudomonas_E sp016658545--1:heptad_counter=MCP-40H--121:lbd_counter=dCache_1--4:lca_tree=g__Pseudomonas_E:length_avg=148.29166666666666:length_max=184.0:length_min=102.0:length_std=27.262644049383404:length_sum=10677.0:mismatch_avg=1.4027777777777777:mismatch_max=13.0:mismatch_min=0.0:mismatch_std=2.0116542293978226:mismatch_sum=101.0:name=N258095:qcovhsp_avg=99.77916666666667:qcovhsp_max=100.0:qcovhsp_min=97.8:qcovhsp_std=0.4543800915595155:qcovhsp_sum=7184.1:qend_avg=148.30555555555554:qend_max=184.0:qend_min=102.0:qend_std=27.200165124234125:qend_sum=10678.0:qstart_avg=1.1388888888888888:qstart_max=3.0:qstart_min=1.0:qstart_std=0.38659057046257483:qstart_sum=82.0:ref_name_counter=RS_GCF_000412675.1_protein.faa_NC_021505.1_918@PF00015_full_PFAM.412.606--2||RS_GCF_000498395.2_protein.faa_NZ_CP010979.1_5449@PF00015_full_PFAM.409.609--1||RS_GCF_000730605.1_protein.faa_NZ_BBIS01000008.1_119@PF00015_full_PFAM.412.609--1||RS_GCF_002165135.1_protein.faa_NZ_NFZQ01000003.1_194@PF00015_full_PFAM.411.606--13||RS_GCF_002356095.1_protein.faa_NZ_AP015029.1_4830@PF00015_full_PFAM.406.609--12||RS_GCF_003671955.1_protein.faa_NZ_CP022561.1_4442@PF00015_full_PFAM.407.609--21||RS_GCF_005080685.1_protein.faa_NZ_CP039371.1_1084@PF00015_full_PFAM.429.634--1||RS_GCF_013393325.1_protein.faa_NZ_QJRC01000081.1_42@PF00015_full_PFAM.415.609--6||RS_GCF_014269025.2_protein.faa_NZ_CP077094.1_905@PF00015_full_PFAM.435.634--1||RS_GCF_015680235.1_protein.faa_NZ_JADLJL010000006.1_134@PF00015_full_PFAM.406.611--1||RS_GCF_900277125.1_protein.faa_NZ_OPYN01000207.1_193@PF00015_full_PFAM.407.606--13:scovhsp_avg=74.26388888888889:scovhsp_max=91.5:scovhsp_min=51.2:scovhsp_std=13.028109431830934:scovhsp_sum=5347.0:send_avg=165.26388888888889:send_max=183.0:send_min=102.0:send_std=23.186320065604708:send_sum=11899.0:sstart_avg=18.0:sstart_max=72.0:sstart_min=1.0:sstart_std=22.67653748067981:sstart_sum=1296.0],(f6101f7a-9e74-5e40-9bfd-26ac48799116_2@MCPsignal.74.167:5e-09[&&NHX:Sample=rhiztom3:Type=capture:capture_class=c__Gammaproteobacteria:capture_domain=d__Bacteria:capture_family=f__Pseudomonadaceae:capture_genus=g__Pseudomonas_E:capture_order=o__Pseudomonadales:capture_phylum=p__Proteobacteria:capture_species=s__Pseudomonas_E asiatica:heptad=MCP-40H],fb7d69ed-e6cd-4934-8bc7-030838bdda69_1@MCPsignal.168.281:5e-09[&&NHX:Sample=rhiztom3:Type=capture:besthit=100.0:bitscore=200.0:capture_class=c__Gammaproteobacteria:capture_domain=d__Bacteria:capture_family=f__Pseudomonadaceae:capture_genus=g__Pseudomonas_E:capture_order=o__Pseudomonadales:capture_phylum=p__Proteobacteria:capture_species=s__Pseudomonas_E asiatica:evalue=1.55e-66:gapopen=0.0:heptad=MCP-40H:length=113.0:mismatch=0.0:qcovhsp=100.0:qend=113.0:qstart=1.0:ref_name=RS_GCF_900277125.1_protein.faa_NZ_OPYN01000207.1_193@PF00015_full_PFAM.407.606:scovhsp=56.8:send=113.0:sstart=1.0])0.619:5e-09[&&NHX:Sample_counter=rhiztom3--2:Type_counter=capture--2:besthit_avg=100.0:besthit_max=100.0:besthit_min=100.0:besthit_std=0:besthit_sum=100.0:bitscore_avg=200.0:bitscore_max=200.0:bitscore_min=200.0:bitscore_std=0:bitscore_sum=200.0:capture_class_counter=c__Gammaproteobacteria--2:capture_domain_counter=d__Bacteria--2:capture_family_counter=f__Pseudomonadaceae--2:capture_genus_counter=g__Pseudomonas_E--2:capture_order_counter=o__Pseudomonadales--2:capture_phylum_counter=p__Proteobacteria--2:capture_species_counter=s__Pseudomonas_E asiatica--2:evalue_avg=1.55e-66:evalue_max=1.55e-66:evalue_min=1.55e-66:evalue_std=0:evalue_sum=1.55e-66:gapopen_avg=0.0:gapopen_max=0.0:gapopen_min=0.0:gapopen_std=0:gapopen_sum=0.0:gtdb_class_counter=:gtdb_domain_counter=:gtdb_family_counter=:gtdb_genus_counter=:gtdb_order_counter=:gtdb_phylum_counter=:gtdb_species_counter=:heptad_counter=MCP-40H--2:lbd_counter=:length_avg=113.0:length_max=113.0:length_min=113.0:length_std=0:length_sum=113.0:mismatch_avg=0.0:mismatch_max=0.0:mismatch_min=0.0:mismatch_std=0:mismatch_sum=0.0:name=N258098:qcovhsp_avg=100.0:qcovhsp_max=100.0:qcovhsp_min=100.0:qcovhsp_std=0:qcovhsp_sum=100.0:qend_avg=113.0:qend_max=113.0:qend_min=113.0:qend_std=0:qend_sum=113.0:qstart_avg=1.0:qstart_max=1.0:qstart_min=1.0:qstart_std=0:qstart_sum=1.0:ref_name_counter=RS_GCF_900277125.1_protein.faa_NZ_OPYN01000207.1_193@PF00015_full_PFAM.407.606--1:scovhsp_avg=56.8:scovhsp_max=56.8:scovhsp_min=56.8:scovhsp_std=0:scovhsp_sum=56.8:send_avg=113.0:send_max=113.0:send_min=113.0:send_std=0:send_sum=113.0:sstart_avg=1.0:sstart_max=1.0:sstart_min=1.0:sstart_std=0:sstart_sum=1.0])0:5e-09[&&NHX:Sample_counter=rhizpot1--1||rhizpot3--1||rhiztom1--29||rhiztom2--7||rhiztom3--58:Type_counter=GTDB--27||capture--96:besthit_avg=99.0095890410959:besthit_max=100.0:besthit_min=92.3:besthit_std=1.2708444681000344:besthit_sum=7227.7:bitscore_avg=259.986301369863:bitscore_max=324.0:bitscore_min=182.0:bitscore_std=47.23301962689429:bitscore_sum=18979.0:capture_class_counter=c__Bacilli--1||c__Clostridia--2||c__Desulfuromonadia--2||c__Gammaproteobacteria--78||c__Holophagae--13:capture_domain_counter=d__Bacteria--96:capture_family_counter=f__Burkholderiaceae--1||f__Domibacillaceae--1||f__Geobacteraceae--1||f__Holophagaceae--13||f__Oscillospiraceae--2||f__Pseudomonadaceae--76||f__Pseudopelobacteraceae--1||f__Rhodocyclaceae--1:capture_genus_counter=g__Azonexus--1||g__Domibacillus--1||g__Enterenecus--2||g__Geomobilimonas--1||g__Holophaga--13||g__JACRCG01--1||g__Janthinobacterium--1||g__Pseudomonas_E--76:capture_order_counter=o__Bacillales_B--1||o__Burkholderiales--2||o__Geobacterales--2||o__Holophagales--13||o__Oscillospirales--2||o__Pseudomonadales--76:capture_phylum_counter=p__Acidobacteriota--13||p__Desulfobacterota--2||p__Firmicutes--1||p__Firmicutes_A--2||p__Proteobacteria--78:capture_species_counter=s__Azonexus sp002470165--1||s__Domibacillus antri--1||s__Enterenecus sp910588625--2||s__Geomobilimonas luticola--1||s__Holophaga sp002319925--13||s__JACRCG01 sp903875605--1||s__Janthinobacterium sp014379395--1||s__Pseudomonas_E asiatica--29||s__Pseudomonas_E fluorescens_E--1||s__Pseudomonas_E hunanensis--16||s__Pseudomonas_E monteilii--1||s__Pseudomonas_E moraviensis_A--1||s__Pseudomonas_E putida--18||s__Pseudomonas_E putida_E--2||s__Pseudomonas_E putida_K--4||s__Pseudomonas_E sp001308855--1||s__Pseudomonas_E sp001705835--1||s__Pseudomonas_E sp013179515--1||s__Pseudomonas_E sp014268815--1:evalue_avg=3.0794337309772928e-61:evalue_max=1.96e-59:evalue_min=2.36e-114:evalue_std=2.307003403675798e-60:evalue_sum=2.247986623613424e-59:gapopen_avg=0.1095890410958904:gapopen_max=1.0:gapopen_min=0.0:gapopen_std=0.3145386319505849:gapopen_sum=8.0:gtdb_class_counter=c__Gammaproteobacteria--27:gtdb_domain_counter=d__Bacteria--27:gtdb_family_counter=f__Pseudomonadaceae--27:gtdb_genus_counter=g__Pseudomonas_E--27:gtdb_order_counter=o__Pseudomonadales--27:gtdb_phylum_counter=p__Proteobacteria--27:gtdb_species_counter=s__Pseudomonas_E asiatica--1||s__Pseudomonas_E capeferrum--1||s__Pseudomonas_E fulva--1||s__Pseudomonas_E hunanensis--1||s__Pseudomonas_E inefficax--1||s__Pseudomonas_E juntendi--1||s__Pseudomonas_E monteilii--1||s__Pseudomonas_E parafulva--1||s__Pseudomonas_E parafulva_B--1||s__Pseudomonas_E pudica--1||s__Pseudomonas_E putida--1||s__Pseudomonas_E putida_H--1||s__Pseudomonas_E putida_M--1||s__Pseudomonas_E putida_P--1||s__Pseudomonas_E putida_Q--1||s__Pseudomonas_E putida_R--1||s__Pseudomonas_E sp000935045--1||s__Pseudomonas_E sp001422615--1||s__Pseudomonas_E sp001642705--1||s__Pseudomonas_E sp002113165--1||s__Pseudomonas_E sp002165135--1||s__Pseudomonas_E sp003205205--1||s__Pseudomonas_E sp003331055--1||s__Pseudomonas_E sp012975065--1||s__Pseudomonas_E sp013179515--1||s__Pseudomonas_E sp014269185--1||s__Pseudomonas_E sp016658545--1:heptad_counter=MCP-40H--123:lbd_counter=dCache_1--4:lca_tree=g__Pseudomonas_E:length_avg=147.8082191780822:length_max=184.0:length_min=102.0:length_std=27.385954193023927:length_sum=10790.0:mismatch_avg=1.3835616438356164:mismatch_max=13.0:mismatch_min=0.0:mismatch_std=2.0043711745021278:mismatch_sum=101.0:name=N258099:qcovhsp_avg=99.7821917808219:qcovhsp_max=100.0:qcovhsp_min=97.8:qcovhsp_std=0.4519533117951652:qcovhsp_sum=7284.099999999999:qend_avg=147.82191780821918:qend_max=184.0:qend_min=102.0:qend_std=27.324867828161295:qend_sum=10791.0:qstart_avg=1.1369863013698631:qstart_max=3.0:qstart_min=1.0:qstart_std=0.3842405385645923:qstart_sum=83.0:ref_name_counter=RS_GCF_000412675.1_protein.faa_NC_021505.1_918@PF00015_full_PFAM.412.606--2||RS_GCF_000498395.2_protein.faa_NZ_CP010979.1_5449@PF00015_full_PFAM.409.609--1||RS_GCF_000730605.1_protein.faa_NZ_BBIS01000008.1_119@PF00015_full_PFAM.412.609--1||RS_GCF_002165135.1_protein.faa_NZ_NFZQ01000003.1_194@PF00015_full_PFAM.411.606--13||RS_GCF_002356095.1_protein.faa_NZ_AP015029.1_4830@PF00015_full_PFAM.406.609--12||RS_GCF_003671955.1_protein.faa_NZ_CP022561.1_4442@PF00015_full_PFAM.407.609--21||RS_GCF_005080685.1_protein.faa_NZ_CP039371.1_1084@PF00015_full_PFAM.429.634--1||RS_GCF_013393325.1_protein.faa_NZ_QJRC01000081.1_42@PF00015_full_PFAM.415.609--6||RS_GCF_014269025.2_protein.faa_NZ_CP077094.1_905@PF00015_full_PFAM.435.634--1||RS_GCF_015680235.1_protein.faa_NZ_JADLJL010000006.1_134@PF00015_full_PFAM.406.611--1||RS_GCF_900277125.1_protein.faa_NZ_OPYN01000207.1_193@PF00015_full_PFAM.407.606--14:scovhsp_avg=74.02465753424657:scovhsp_max=91.5:scovhsp_min=51.2:scovhsp_std=13.097792231495413:scovhsp_sum=5403.8:send_avg=164.54794520547946:send_max=183.0:send_min=102.0:send_std=23.823448472210462:send_sum=12012.0:sstart_avg=17.767123287671232:sstart_max=72.0:sstart_min=1.0:sstart_std=22.60624332884441:sstart_sum=1297.0])0:5e-09[&&NHX:Sample_counter=rhizpot1--1||rhizpot3--1||rhiztom1--29||rhiztom2--7||rhiztom3--59:Type_counter=GTDB--27||capture--97:besthit_avg=99.01216216216216:besthit_max=100.0:besthit_min=92.3:besthit_std=1.262304123169455:besthit_sum=7326.9:bitscore_avg=259.43243243243245:bitscore_max=324.0:bitscore_min=182.0:bitscore_std=47.14974137585954:bitscore_sum=19198.0:capture_class_counter=c__Bacilli--1||c__Clostridia--2||c__Desulfuromonadia--2||c__Gammaproteobacteria--79||c__Holophagae--13:capture_domain_counter=d__Bacteria--97:capture_family_counter=f__Burkholderiaceae--1||f__Domibacillaceae--1||f__Geobacteraceae--1||f__Holophagaceae--13||f__Oscillospiraceae--2||f__Pseudomonadaceae--77||f__Pseudopelobacteraceae--1||f__Rhodocyclaceae--1:capture_genus_counter=g__Azonexus--1||g__Domibacillus--1||g__Enterenecus--2||g__Geomobilimonas--1||g__Holophaga--13||g__JACRCG01--1||g__Janthinobacterium--1||g__Pseudomonas_E--77:capture_order_counter=o__Bacillales_B--1||o__Burkholderiales--2||o__Geobacterales--2||o__Holophagales--13||o__Oscillospirales--2||o__Pseudomonadales--77:capture_phylum_counter=p__Acidobacteriota--13||p__Desulfobacterota--2||p__Firmicutes--1||p__Firmicutes_A--2||p__Proteobacteria--79:capture_species_counter=s__Azonexus sp002470165--1||s__Domibacillus antri--1||s__Enterenecus sp910588625--2||s__Geomobilimonas luticola--1||s__Holophaga sp002319925--13||s__JACRCG01 sp903875605--1||s__Janthinobacterium sp014379395--1||s__Pseudomonas_E asiatica--30||s__Pseudomonas_E fluorescens_E--1||s__Pseudomonas_E hunanensis--16||s__Pseudomonas_E monteilii--1||s__Pseudomonas_E moraviensis_A--1||s__Pseudomonas_E putida--18||s__Pseudomonas_E putida_E--2||s__Pseudomonas_E putida_K--4||s__Pseudomonas_E sp001308855--1||s__Pseudomonas_E sp001705835--1||s__Pseudomonas_E sp013179515--1||s__Pseudomonas_E sp014268815--1:evalue_avg=3.0378197616397757e-61:evalue_max=1.96e-59:evalue_min=2.36e-114:evalue_std=2.2914271630364404e-60:evalue_sum=2.247986623613434e-59:gapopen_avg=0.10810810810810811:gapopen_max=1.0:gapopen_min=0.0:gapopen_std=0.3126364937009625:gapopen_sum=8.0:gtdb_class_counter=c__Gammaproteobacteria--27:gtdb_domain_counter=d__Bacteria--27:gtdb_family_counter=f__Pseudomonadaceae--27:gtdb_genus_counter=g__Pseudomonas_E--27:gtdb_order_counter=o__Pseudomonadales--27:gtdb_phylum_counter=p__Proteobacteria--27:gtdb_species_counter=s__Pseudomonas_E asiatica--1||s__Pseudomonas_E capeferrum--1||s__Pseudomonas_E fulva--1||s__Pseudomonas_E hunanensis--1||s__Pseudomonas_E inefficax--1||s__Pseudomonas_E juntendi--1||s__Pseudomonas_E monteilii--1||s__Pseudomonas_E parafulva--1||s__Pseudomonas_E parafulva_B--1||s__Pseudomonas_E pudica--1||s__Pseudomonas_E putida--1||s__Pseudomonas_E putida_H--1||s__Pseudomonas_E putida_M--1||s__Pseudomonas_E putida_P--1||s__Pseudomonas_E putida_Q--1||s__Pseudomonas_E putida_R--1||s__Pseudomonas_E sp000935045--1||s__Pseudomonas_E sp001422615--1||s__Pseudomonas_E sp001642705--1||s__Pseudomonas_E sp002113165--1||s__Pseudomonas_E sp002165135--1||s__Pseudomonas_E sp003205205--1||s__Pseudomonas_E sp003331055--1||s__Pseudomonas_E sp012975065--1||s__Pseudomonas_E sp013179515--1||s__Pseudomonas_E sp014269185--1||s__Pseudomonas_E sp016658545--1:heptad_counter=MCP-40H--124:lbd_counter=dCache_1--4:lca_tree=g__Pseudomonas_E:length_avg=147.47297297297297:length_max=184.0:length_min=102.0:length_std=27.35020120783115:length_sum=10913.0:mismatch_avg=1.3783783783783783:mismatch_max=13.0:mismatch_min=0.0:mismatch_std=1.991094575426598:mismatch_sum=102.0:name=N258100:qcovhsp_avg=99.78513513513512:qcovhsp_max=100.0:qcovhsp_min=97.8:qcovhsp_std=0.449560647753877:qcovhsp_sum=7384.099999999999:qend_avg=147.48648648648648:qend_max=184.0:qend_min=102.0:qend_std=27.29004196086628:qend_sum=10914.0:qstart_avg=1.135135135135135:qstart_max=3.0:qstart_min=1.0:qstart_std=0.3819317992738453:qstart_sum=84.0:ref_name_counter=RS_GCF_000412675.1_protein.faa_NC_021505.1_918@PF00015_full_PFAM.412.606--2||RS_GCF_000498395.2_protein.faa_NZ_CP010979.1_5449@PF00015_full_PFAM.409.609--1||RS_GCF_000730605.1_protein.faa_NZ_BBIS01000008.1_119@PF00015_full_PFAM.412.609--1||RS_GCF_002165135.1_protein.faa_NZ_NFZQ01000003.1_194@PF00015_full_PFAM.411.606--14||RS_GCF_002356095.1_protein.faa_NZ_AP015029.1_4830@PF00015_full_PFAM.406.609--12||RS_GCF_003671955.1_protein.faa_NZ_CP022561.1_4442@PF00015_full_PFAM.407.609--21||RS_GCF_005080685.1_protein.faa_NZ_CP039371.1_1084@PF00015_full_PFAM.429.634--1||RS_GCF_013393325.1_protein.faa_NZ_QJRC01000081.1_42@PF00015_full_PFAM.415.609--6||RS_GCF_014269025.2_protein.faa_NZ_CP077094.1_905@PF00015_full_PFAM.435.634--1||RS_GCF_015680235.1_protein.faa_NZ_JADLJL010000006.1_134@PF00015_full_PFAM.406.611--1||RS_GCF_900277125.1_protein.faa_NZ_OPYN01000207.1_193@PF00015_full_PFAM.407.606--14:scovhsp_avg=73.87702702702703:scovhsp_max=91.5:scovhsp_min=51.2:scovhsp_std=13.06961914001372:scovhsp_sum=5466.9:send_avg=164.72972972972974:send_max=183.0:send_min=102.0:send_std=23.711333223031232:send_sum=12190.0:sstart_avg=18.283783783783782:sstart_max=72.0:sstart_min=1.0:sstart_std=22.88656977132693:sstart_sum=1353.0],(fc6ef7ff-390a-44c6-a8c0-9616057168b2_4@MCPsignal.154.273:0.00666293[&&NHX:Sample=rhiztom3:Type=capture:besthit=100.0:bitscore=209.0:capture_class=c__Gammaproteobacteria:capture_domain=d__Bacteria:capture_family=f__Pseudomonadaceae:capture_genus=g__Pseudomonas_E:capture_order=o__Pseudomonadales:capture_phylum=p__Proteobacteria:capture_species=s__Pseudomonas_E hunanensis:evalue=4.43e-70:gapopen=0.0:heptad=MCP-40H:length=118.0:mismatch=0.0:qcovhsp=99.2:qend=118.0:qstart=1.0:ref_name=RS_GCF_900277125.1_protein.faa_NZ_OPYN01000207.1_193@PF00015_full_PFAM.407.606:scovhsp=59.3:send=118.0:sstart=1.0],((e30df25b-8271-48e2-aea5-22ac7b01924c_3@MCPsignal.243.347:0.0195124[&&NHX:Sample=rhiztom3:Type=capture:capture_class=c__Gammaproteobacteria:capture_domain=d__Bacteria:capture_family=f__Pseudomonadaceae:capture_genus=g__Pseudomonas_E:capture_order=o__Pseudomonadales:capture_phylum=p__Proteobacteria:capture_species=s__Pseudomonas_E asiatica:heptad=MCP-40H],(7469ff01-dd0f-4859-8d65-67796111c709_3@MCPsignal.350.449:0.0171439[&&NHX:Sample=rhiztom2:Type=capture:capture_class=c__Gammaproteobacteria:capture_domain=d__Bacteria:capture_family=f__Pseudomonadaceae:capture_genus=g__Pseudomonas_E:capture_order=o__Pseudomonadales:capture_phylum=p__Proteobacteria:capture_species=s__Pseudomonas_E hunanensis:heptad=MCP-40H],((494c1bc1-31cf-4685-aa79-113a5173b064_5@MCPsignal.332.426:0.00473495[&&NHX:Sample=rhiztom3:Type=capture:capture_class=c__Gammaproteobacteria:capture_domain=d__Bacteria:capture_family=f__Pseudomonadaceae:capture_genus=g__Pseudomonas_E:capture_order=o__Pseudomonadales:capture_phylum=p__Proteobacteria:capture_species=s__Pseudomonas_E asiatica:heptad=MCP-40H],48a4fac7-671c-4587-918b-7896da20ffac_5@MCPsignal.168.255:5e-09[&&NHX:Sample=rhiztom3:Type=capture:capture_class=c__Gammaproteobacteria:capture_domain=d__Bacteria:capture_family=f__Pseudomonadaceae:capture_genus=g__Pseudomonas_E:capture_order=o__Pseudomonadales:capture_phylum=p__Proteobacteria:capture_species=s__Pseudomonas_E asiatica:heptad=MCP-40H])0:5e-09[&&NHX:Sample_counter=rhiztom3--2:Type_counter=capture--2:capture_class_counter=c__Gammaproteobacteria--2:capture_domain_counter=d__Bacteria--2:capture_family_counter=f__Pseudomonadaceae--2:capture_genus_counter=g__Pseudomonas_E--2:capture_order_counter=o__Pseudomonadales--2:capture_phylum_counter=p__Proteobacteria--2:capture_species_counter=s__Pseudomonas_E asiatica--2:gtdb_class_counter=:gtdb_domain_counter=:gtdb_family_counter=:gtdb_genus_counter=:gtdb_order_counter=:gtdb_phylum_counter=:gtdb_species_counter=:heptad_counter=MCP-40H--2:lbd_counter=:name=N258106:ref_name_counter=],((c07d3497-7798-5eec-b2d1-4617e2ed513a_3@MCPsignal.205.389:0.170848[&&NHX:Sample=rhizpot3:Type=capture:besthit=86.4:bitscore=273.0:capture_class=c__Gammaproteobacteria:capture_domain=d__Bacteria:capture_family=f__Pseudomonadaceae:capture_genus=g__Pseudomonas_E:capture_order=o__Pseudomonadales:capture_phylum=p__Proteobacteria:capture_species=s__Pseudomonas_E sp002843585:evalue=3.75e-94:gapopen=1.0:heptad=MCP-40H:length=184.0:mismatch=24.0:qcovhsp=100.0:qend=184.0:qstart=1.0:ref_name=RS_GCF_002843585.1_protein.faa_NZ_CP025262.1_3730@PF00015_full_PFAM.407.610:scovhsp=90.1:send=183.0:sstart=1.0],22b95e36-bcf2-4432-be52-578790a5a972_6@MCPsignal.231.309:5e-09[&&NHX:Sample=rhiztom3:Type=capture:capture_class=c__Gammaproteobacteria:capture_domain=d__Bacteria:capture_family=f__Xanthomonadaceae:capture_genus=g__Stenotrophomonas:capture_order=o__Xanthomonadales:capture_phylum=p__Proteobacteria:capture_species=s__Stenotrophomonas sp003086795:heptad=MCP-40H])0:5e-09[&&NHX:Sample_counter=rhizpot3--1||rhiztom3--1:Type_counter=capture--2:besthit_avg=86.4:besthit_max=86.4:besthit_min=86.4:besthit_std=0:besthit_sum=86.4:bitscore_avg=273.0:bitscore_max=273.0:bitscore_min=273.0:bitscore_std=0:bitscore_sum=273.0:capture_class_counter=c__Gammaproteobacteria--2:capture_domain_counter=d__Bacteria--2:capture_family_counter=f__Pseudomonadaceae--1||f__Xanthomonadaceae--1:capture_genus_counter=g__Pseudomonas_E--1||g__Stenotrophomonas--1:capture_order_counter=o__Pseudomonadales--1||o__Xanthomonadales--1:capture_phylum_counter=p__Proteobacteria--2:capture_species_counter=s__Pseudomonas_E sp002843585--1||s__Stenotrophomonas sp003086795--1:evalue_avg=3.75e-94:evalue_max=3.75e-94:evalue_min=3.75e-94:evalue_std=0:evalue_sum=3.75e-94:gapopen_avg=1.0:gapopen_max=1.0:gapopen_min=1.0:gapopen_std=0:gapopen_sum=1.0:gtdb_class_counter=:gtdb_domain_counter=:gtdb_family_counter=:gtdb_genus_counter=:gtdb_order_counter=:gtdb_phylum_counter=:gtdb_species_counter=:heptad_counter=MCP-40H--2:lbd_counter=:length_avg=184.0:length_max=184.0:length_min=184.0:length_std=0:length_sum=184.0:mismatch_avg=24.0:mismatch_max=24.0:mismatch_min=24.0:mismatch_std=0:mismatch_sum=24.0:name=N258109:qcovhsp_avg=100.0:qcovhsp_max=100.0:qcovhsp_min=100.0:qcovhsp_std=0:qcovhsp_sum=100.0:qend_avg=184.0:qend_max=184.0:qend_min=184.0:qend_std=0:qend_sum=184.0:qstart_avg=1.0:qstart_max=1.0:qstart_min=1.0:qstart_std=0:qstart_sum=1.0:ref_name_counter=RS_GCF_002843585.1_protein.faa_NZ_CP025262.1_3730@PF00015_full_PFAM.407.610--1:scovhsp_avg=90.1:scovhsp_max=90.1:scovhsp_min=90.1:scovhsp_std=0:scovhsp_sum=90.1:send_avg=183.0:send_max=183.0:send_min=183.0:send_std=0:send_sum=183.0:sstart_avg=1.0:sstart_max=1.0:sstart_min=1.0:sstart_std=0:sstart_sum=1.0],(64b6ff84-df8d-4c07-a87f-e44c25981510_4@MCPsignal.192.273:0.0272385[&&NHX:Sample=rhiztom1:Type=capture:capture_class=c__Alphaproteobacteria:capture_domain=d__Bacteria:capture_family=f__Azospirillaceae:capture_genus=g__Azospirillum:capture_order=o__Azospirillales:capture_phylum=p__Proteobacteria:capture_species=s__Azospirillum ramasamyi:heptad=MCP-40H],890819de-8d86-4cc7-8665-431c75b0c0cc_1@MCPsignal.230.411:5e-09[&&NHX:Sample=rhiztom3:Type=capture:besthit=91.3:bitscore=285.0:capture_class=c__Gammaproteobacteria:capture_domain=d__Bacteria:capture_family=f__Pseudomonadaceae:capture_genus=g__Pseudomonas_E:capture_order=o__Pseudomonadales:capture_phylum=p__Proteobacteria:capture_species=s__Pseudomonas_E asiatica:evalue=7.85e-99:gapopen=2.0:heptad=MCP-40H:length=183.0:mismatch=13.0:qcovhsp=100.0:qend=181.0:qstart=1.0:ref_name=RS_GCF_900277125.1_protein.faa_NZ_OPYN01000207.1_193@PF00015_full_PFAM.407.606:scovhsp=91.5:send=182.0:sstart=1.0])0.017:0.0445941[&&NHX:Sample_counter=rhiztom1--1||rhiztom3--1:Type_counter=capture--2:besthit_avg=91.3:besthit_max=91.3:besthit_min=91.3:besthit_std=0:besthit_sum=91.3:bitscore_avg=285.0:bitscore_max=285.0:bitscore_min=285.0:bitscore_std=0:bitscore_sum=285.0:capture_class_counter=c__Alphaproteobacteria--1||c__Gammaproteobacteria--1:capture_domain_counter=d__Bacteria--2:capture_family_counter=f__Azospirillaceae--1||f__Pseudomonadaceae--1:capture_genus_counter=g__Azospirillum--1||g__Pseudomonas_E--1:capture_order_counter=o__Azospirillales--1||o__Pseudomonadales--1:capture_phylum_counter=p__Proteobacteria--2:capture_species_counter=s__Azospirillum ramasamyi--1||s__Pseudomonas_E asiatica--1:evalue_avg=7.85e-99:evalue_max=7.85e-99:evalue_min=7.85e-99:evalue_std=0:evalue_sum=7.85e-99:gapopen_avg=2.0:gapopen_max=2.0:gapopen_min=2.0:gapopen_std=0:gapopen_sum=2.0:gtdb_class_counter=:gtdb_domain_counter=:gtdb_family_counter=:gtdb_genus_counter=:gtdb_order_counter=:gtdb_phylum_counter=:gtdb_species_counter=:heptad_counter=MCP-40H--2:lbd_counter=:length_avg=183.0:length_max=183.0:length_min=183.0:length_std=0:length_sum=183.0:mismatch_avg=13.0:mismatch_max=13.0:mismatch_min=13.0:mismatch_std=0:mismatch_sum=13.0:name=N258112:qcovhsp_avg=100.0:qcovhsp_max=100.0:qcovhsp_min=100.0:qcovhsp_std=0:qcovhsp_sum=100.0:qend_avg=181.0:qend_max=181.0:qend_min=181.0:qend_std=0:qend_sum=181.0:qstart_avg=1.0:qstart_max=1.0:qstart_min=1.0:qstart_std=0:qstart_sum=1.0:ref_name_counter=RS_GCF_900277125.1_protein.faa_NZ_OPYN01000207.1_193@PF00015_full_PFAM.407.606--1:scovhsp_avg=91.5:scovhsp_max=91.5:scovhsp_min=91.5:scovhsp_std=0:scovhsp_sum=91.5:send_avg=182.0:send_max=182.0:send_min=182.0:send_std=0:send_sum=182.0:sstart_avg=1.0:sstart_max=1.0:sstart_min=1.0:sstart_std=0:sstart_sum=1.0])0:5e-09[&&NHX:Sample_counter=rhizpot3--1||rhiztom1--1||rhiztom3--2:Type_counter=capture--4:besthit_avg=88.85:besthit_max=91.3:besthit_min=86.4:besthit_std=3.464823227814077:besthit_sum=177.7:bitscore_avg=279.0:bitscore_max=285.0:bitscore_min=273.0:bitscore_std=8.48528137423857:bitscore_sum=558.0:capture_class_counter=c__Alphaproteobacteria--1||c__Gammaproteobacteria--3:capture_domain_counter=d__Bacteria--4:capture_family_counter=f__Azospirillaceae--1||f__Pseudomonadaceae--2||f__Xanthomonadaceae--1:capture_genus_counter=g__Azospirillum--1||g__Pseudomonas_E--2||g__Stenotrophomonas--1:capture_order_counter=o__Azospirillales--1||o__Pseudomonadales--2||o__Xanthomonadales--1:capture_phylum_counter=p__Proteobacteria--4:capture_species_counter=s__Azospirillum ramasamyi--1||s__Pseudomonas_E asiatica--1||s__Pseudomonas_E sp002843585--1||s__Stenotrophomonas sp003086795--1:evalue_avg=1.87503925e-94:evalue_max=3.75e-94:evalue_min=7.85e-99:evalue_std=2.65159492156723e-94:evalue_sum=3.7500785e-94:gapopen_avg=1.5:gapopen_max=2.0:gapopen_min=1.0:gapopen_std=0.7071067811865476:gapopen_sum=3.0:gtdb_class_counter=:gtdb_domain_counter=:gtdb_family_counter=:gtdb_genus_counter=:gtdb_order_counter=:gtdb_phylum_counter=:gtdb_species_counter=:heptad_counter=MCP-40H--4:lbd_counter=:length_avg=183.5:length_max=184.0:length_min=183.0:length_std=0.7071067811865476:length_sum=367.0:mismatch_avg=18.5:mismatch_max=24.0:mismatch_min=13.0:mismatch_std=7.7781745930520225:mismatch_sum=37.0:name=N258113:qcovhsp_avg=100.0:qcovhsp_max=100.0:qcovhsp_min=100.0:qcovhsp_std=0.0:qcovhsp_sum=200.0:qend_avg=182.5:qend_max=184.0:qend_min=181.0:qend_std=2.1213203435596424:qend_sum=365.0:qstart_avg=1.0:qstart_max=1.0:qstart_min=1.0:qstart_std=0.0:qstart_sum=2.0:ref_name_counter=RS_GCF_002843585.1_protein.faa_NZ_CP025262.1_3730@PF00015_full_PFAM.407.610--1||RS_GCF_900277125.1_protein.faa_NZ_OPYN01000207.1_193@PF00015_full_PFAM.407.606--1:scovhsp_avg=90.8:scovhsp_max=91.5:scovhsp_min=90.1:scovhsp_std=0.9899494936611706:scovhsp_sum=181.6:send_avg=182.5:send_max=183.0:send_min=182.0:send_std=0.7071067811865476:send_sum=365.0:sstart_avg=1.0:sstart_max=1.0:sstart_min=1.0:sstart_std=0.0:sstart_sum=2.0])0.896:0.0205634[&&NHX:Sample_counter=rhizpot3--1||rhiztom1--1||rhiztom3--4:Type_counter=capture--6:besthit_avg=88.85:besthit_max=91.3:besthit_min=86.4:besthit_std=3.464823227814077:besthit_sum=177.7:bitscore_avg=279.0:bitscore_max=285.0:bitscore_min=273.0:bitscore_std=8.48528137423857:bitscore_sum=558.0:capture_class_counter=c__Alphaproteobacteria--1||c__Gammaproteobacteria--5:capture_domain_counter=d__Bacteria--6:capture_family_counter=f__Azospirillaceae--1||f__Pseudomonadaceae--4||f__Xanthomonadaceae--1:capture_genus_counter=g__Azospirillum--1||g__Pseudomonas_E--4||g__Stenotrophomonas--1:capture_order_counter=o__Azospirillales--1||o__Pseudomonadales--4||o__Xanthomonadales--1:capture_phylum_counter=p__Proteobacteria--6:capture_species_counter=s__Azospirillum ramasamyi--1||s__Pseudomonas_E asiatica--3||s__Pseudomonas_E sp002843585--1||s__Stenotrophomonas sp003086795--1:evalue_avg=1.87503925e-94:evalue_max=3.75e-94:evalue_min=7.85e-99:evalue_std=2.65159492156723e-94:evalue_sum=3.7500785e-94:gapopen_avg=1.5:gapopen_max=2.0:gapopen_min=1.0:gapopen_std=0.7071067811865476:gapopen_sum=3.0:gtdb_class_counter=:gtdb_domain_counter=:gtdb_family_counter=:gtdb_genus_counter=:gtdb_order_counter=:gtdb_phylum_counter=:gtdb_species_counter=:heptad_counter=MCP-40H--6:lbd_counter=:length_avg=183.5:length_max=184.0:length_min=183.0:length_std=0.7071067811865476:length_sum=367.0:mismatch_avg=18.5:mismatch_max=24.0:mismatch_min=13.0:mismatch_std=7.7781745930520225:mismatch_sum=37.0:name=N258114:qcovhsp_avg=100.0:qcovhsp_max=100.0:qcovhsp_min=100.0:qcovhsp_std=0.0:qcovhsp_sum=200.0:qend_avg=182.5:qend_max=184.0:qend_min=181.0:qend_std=2.1213203435596424:qend_sum=365.0:qstart_avg=1.0:qstart_max=1.0:qstart_min=1.0:qstart_std=0.0:qstart_sum=2.0:ref_name_counter=RS_GCF_002843585.1_protein.faa_NZ_CP025262.1_3730@PF00015_full_PFAM.407.610--1||RS_GCF_900277125.1_protein.faa_NZ_OPYN01000207.1_193@PF00015_full_PFAM.407.606--1:scovhsp_avg=90.8:scovhsp_max=91.5:scovhsp_min=90.1:scovhsp_std=0.9899494936611706:scovhsp_sum=181.6:send_avg=182.5:send_max=183.0:send_min=182.0:send_std=0.7071067811865476:send_sum=365.0:sstart_avg=1.0:sstart_max=1.0:sstart_min=1.0:sstart_std=0.0:sstart_sum=2.0])0:5e-09[&&NHX:Sample_counter=rhizpot3--1||rhiztom1--1||rhiztom2--1||rhiztom3--4:Type_counter=capture--7:besthit_avg=88.85:besthit_max=91.3:besthit_min=86.4:besthit_std=3.464823227814077:besthit_sum=177.7:bitscore_avg=279.0:bitscore_max=285.0:bitscore_min=273.0:bitscore_std=8.48528137423857:bitscore_sum=558.0:capture_class_counter=c__Alphaproteobacteria--1||c__Gammaproteobacteria--6:capture_domain_counter=d__Bacteria--7:capture_family_counter=f__Azospirillaceae--1||f__Pseudomonadaceae--5||f__Xanthomonadaceae--1:capture_genus_counter=g__Azospirillum--1||g__Pseudomonas_E--5||g__Stenotrophomonas--1:capture_order_counter=o__Azospirillales--1||o__Pseudomonadales--5||o__Xanthomonadales--1:capture_phylum_counter=p__Proteobacteria--7:capture_species_counter=s__Azospirillum ramasamyi--1||s__Pseudomonas_E asiatica--3||s__Pseudomonas_E hunanensis--1||s__Pseudomonas_E sp002843585--1||s__Stenotrophomonas sp003086795--1:evalue_avg=1.87503925e-94:evalue_max=3.75e-94:evalue_min=7.85e-99:evalue_std=2.65159492156723e-94:evalue_sum=3.7500785e-94:gapopen_avg=1.5:gapopen_max=2.0:gapopen_min=1.0:gapopen_std=0.7071067811865476:gapopen_sum=3.0:gtdb_class_counter=:gtdb_domain_counter=:gtdb_family_counter=:gtdb_genus_counter=:gtdb_order_counter=:gtdb_phylum_counter=:gtdb_species_counter=:heptad_counter=MCP-40H--7:lbd_counter=:length_avg=183.5:length_max=184.0:length_min=183.0:length_std=0.7071067811865476:length_sum=367.0:mismatch_avg=18.5:mismatch_max=24.0:mismatch_min=13.0:mismatch_std=7.7781745930520225:mismatch_sum=37.0:name=N258115:qcovhsp_avg=100.0:qcovhsp_max=100.0:qcovhsp_min=100.0:qcovhsp_std=0.0:qcovhsp_sum=200.0:qend_avg=182.5:qend_max=184.0:qend_min=181.0:qend_std=2.1213203435596424:qend_sum=365.0:qstart_avg=1.0:qstart_max=1.0:qstart_min=1.0:qstart_std=0.0:qstart_sum=2.0:ref_name_counter=RS_GCF_002843585.1_protein.faa_NZ_CP025262.1_3730@PF00015_full_PFAM.407.610--1||RS_GCF_900277125.1_protein.faa_NZ_OPYN01000207.1_193@PF00015_full_PFAM.407.606--1:scovhsp_avg=90.8:scovhsp_max=91.5:scovhsp_min=90.1:scovhsp_std=0.9899494936611706:scovhsp_sum=181.6:send_avg=182.5:send_max=183.0:send_min=182.0:send_std=0.7071067811865476:send_sum=365.0:sstart_avg=1.0:sstart_max=1.0:sstart_min=1.0:sstart_std=0.0:sstart_sum=2.0])0.874:0.0127035[&&NHX:Sample_counter=rhizpot3--1||rhiztom1--1||rhiztom2--1||rhiztom3--5:Type_counter=capture--8:besthit_avg=88.85:besthit_max=91.3:besthit_min=86.4:besthit_std=3.464823227814077:besthit_sum=177.7:bitscore_avg=279.0:bitscore_max=285.0:bitscore_min=273.0:bitscore_std=8.48528137423857:bitscore_sum=558.0:capture_class_counter=c__Alphaproteobacteria--1||c__Gammaproteobacteria--7:capture_domain_counter=d__Bacteria--8:capture_family_counter=f__Azospirillaceae--1||f__Pseudomonadaceae--6||f__Xanthomonadaceae--1:capture_genus_counter=g__Azospirillum--1||g__Pseudomonas_E--6||g__Stenotrophomonas--1:capture_order_counter=o__Azospirillales--1||o__Pseudomonadales--6||o__Xanthomonadales--1:capture_phylum_counter=p__Proteobacteria--8:capture_species_counter=s__Azospirillum ramasamyi--1||s__Pseudomonas_E asiatica--4||s__Pseudomonas_E hunanensis--1||s__Pseudomonas_E sp002843585--1||s__Stenotrophomonas sp003086795--1:evalue_avg=1.87503925e-94:evalue_max=3.75e-94:evalue_min=7.85e-99:evalue_std=2.65159492156723e-94:evalue_sum=3.7500785e-94:gapopen_avg=1.5:gapopen_max=2.0:gapopen_min=1.0:gapopen_std=0.7071067811865476:gapopen_sum=3.0:gtdb_class_counter=:gtdb_domain_counter=:gtdb_family_counter=:gtdb_genus_counter=:gtdb_order_counter=:gtdb_phylum_counter=:gtdb_species_counter=:heptad_counter=MCP-40H--8:lbd_counter=:length_avg=183.5:length_max=184.0:length_min=183.0:length_std=0.7071067811865476:length_sum=367.0:mismatch_avg=18.5:mismatch_max=24.0:mismatch_min=13.0:mismatch_std=7.7781745930520225:mismatch_sum=37.0:name=N258116:qcovhsp_avg=100.0:qcovhsp_max=100.0:qcovhsp_min=100.0:qcovhsp_std=0.0:qcovhsp_sum=200.0:qend_avg=182.5:qend_max=184.0:qend_min=181.0:qend_std=2.1213203435596424:qend_sum=365.0:qstart_avg=1.0:qstart_max=1.0:qstart_min=1.0:qstart_std=0.0:qstart_sum=2.0:ref_name_counter=RS_GCF_002843585.1_protein.faa_NZ_CP025262.1_3730@PF00015_full_PFAM.407.610--1||RS_GCF_900277125.1_protein.faa_NZ_OPYN01000207.1_193@PF00015_full_PFAM.407.606--1:scovhsp_avg=90.8:scovhsp_max=91.5:scovhsp_min=90.1:scovhsp_std=0.9899494936611706:scovhsp_sum=181.6:send_avg=182.5:send_max=183.0:send_min=182.0:send_std=0.7071067811865476:send_sum=365.0:sstart_avg=1.0:sstart_max=1.0:sstart_min=1.0:sstart_std=0.0:sstart_sum=2.0],GB_GCA_002386445.1_protein.faa_DGIR01000038.1_31@PF00015_full_PFAM.412.611:5e-09[&&NHX:Type=GTDB:gtdb_class=c__Gammaproteobacteria:gtdb_domain=d__Bacteria:gtdb_family=f__Pseudomonadaceae:gtdb_genus=g__Pseudomonas_E:gtdb_order=o__Pseudomonadales:gtdb_phylum=p__Proteobacteria:gtdb_species=s__Pseudomonas_E sp002386445:heptad=MCP-40H:species=d__Bacteria_p__Proteobacteria_c__Gammaproteobacteria_o__Pseudomonadales_f__Pseudomonadaceae_g__Pseudomonas_E_s__Pseudomonas_E sp002386445])0:5e-09[&&NHX:Sample_counter=rhizpot3--1||rhiztom1--1||rhiztom2--1||rhiztom3--5:Type_counter=GTDB--1||capture--8:besthit_avg=88.85:besthit_max=91.3:besthit_min=86.4:besthit_std=3.464823227814077:besthit_sum=177.7:bitscore_avg=279.0:bitscore_max=285.0:bitscore_min=273.0:bitscore_std=8.48528137423857:bitscore_sum=558.0:capture_class_counter=c__Alphaproteobacteria--1||c__Gammaproteobacteria--7:capture_domain_counter=d__Bacteria--8:capture_family_counter=f__Azospirillaceae--1||f__Pseudomonadaceae--6||f__Xanthomonadaceae--1:capture_genus_counter=g__Azospirillum--1||g__Pseudomonas_E--6||g__Stenotrophomonas--1:capture_order_counter=o__Azospirillales--1||o__Pseudomonadales--6||o__Xanthomonadales--1:capture_phylum_counter=p__Proteobacteria--8:capture_species_counter=s__Azospirillum ramasamyi--1||s__Pseudomonas_E asiatica--4||s__Pseudomonas_E hunanensis--1||s__Pseudomonas_E sp002843585--1||s__Stenotrophomonas sp003086795--1:evalue_avg=1.87503925e-94:evalue_max=3.75e-94:evalue_min=7.85e-99:evalue_std=2.65159492156723e-94:evalue_sum=3.7500785e-94:gapopen_avg=1.5:gapopen_max=2.0:gapopen_min=1.0:gapopen_std=0.7071067811865476:gapopen_sum=3.0:gtdb_class_counter=c__Gammaproteobacteria--1:gtdb_domain_counter=d__Bacteria--1:gtdb_family_counter=f__Pseudomonadaceae--1:gtdb_genus_counter=g__Pseudomonas_E--1:gtdb_order_counter=o__Pseudomonadales--1:gtdb_phylum_counter=p__Proteobacteria--1:gtdb_species_counter=s__Pseudomonas_E sp002386445--1:heptad_counter=MCP-40H--9:lbd_counter=:lca_tree=s__Pseudomonas_E sp002386445:length_avg=183.5:length_max=184.0:length_min=183.0:length_std=0.7071067811865476:length_sum=367.0:mismatch_avg=18.5:mismatch_max=24.0:mismatch_min=13.0:mismatch_std=7.7781745930520225:mismatch_sum=37.0:name=N258118:qcovhsp_avg=100.0:qcovhsp_max=100.0:qcovhsp_min=100.0:qcovhsp_std=0.0:qcovhsp_sum=200.0:qend_avg=182.5:qend_max=184.0:qend_min=181.0:qend_std=2.1213203435596424:qend_sum=365.0:qstart_avg=1.0:qstart_max=1.0:qstart_min=1.0:qstart_std=0.0:qstart_sum=2.0:ref_name_counter=RS_GCF_002843585.1_protein.faa_NZ_CP025262.1_3730@PF00015_full_PFAM.407.610--1||RS_GCF_900277125.1_protein.faa_NZ_OPYN01000207.1_193@PF00015_full_PFAM.407.606--1:scovhsp_avg=90.8:scovhsp_max=91.5:scovhsp_min=90.1:scovhsp_std=0.9899494936611706:scovhsp_sum=181.6:send_avg=182.5:send_max=183.0:send_min=182.0:send_std=0.7071067811865476:send_sum=365.0:sstart_avg=1.0:sstart_max=1.0:sstart_min=1.0:sstart_std=0.0:sstart_sum=2.0])0:5e-09[&&NHX:Sample_counter=rhizpot3--1||rhiztom1--1||rhiztom2--1||rhiztom3--6:Type_counter=GTDB--1||capture--9:besthit_avg=92.56666666666666:besthit_max=100.0:besthit_min=86.4:besthit_std=6.887912117131961:besthit_sum=277.7:bitscore_avg=255.66666666666666:bitscore_max=285.0:bitscore_min=209.0:bitscore_std=40.85747585611883:bitscore_sum=767.0:capture_class_counter=c__Alphaproteobacteria--1||c__Gammaproteobacteria--8:capture_domain_counter=d__Bacteria--9:capture_family_counter=f__Azospirillaceae--1||f__Pseudomonadaceae--7||f__Xanthomonadaceae--1:capture_genus_counter=g__Azospirillum--1||g__Pseudomonas_E--7||g__Stenotrophomonas--1:capture_order_counter=o__Azospirillales--1||o__Pseudomonadales--7||o__Xanthomonadales--1:capture_phylum_counter=p__Proteobacteria--9:capture_species_counter=s__Azospirillum ramasamyi--1||s__Pseudomonas_E asiatica--4||s__Pseudomonas_E hunanensis--2||s__Pseudomonas_E sp002843585--1||s__Stenotrophomonas sp003086795--1:evalue_avg=1.4766666666666666e-70:evalue_max=4.43e-70:evalue_min=7.85e-99:evalue_std=2.557661692510042e-70:evalue_sum=4.43e-70:gapopen_avg=1.0:gapopen_max=2.0:gapopen_min=0.0:gapopen_std=1.0:gapopen_sum=3.0:gtdb_class_counter=c__Gammaproteobacteria--1:gtdb_domain_counter=d__Bacteria--1:gtdb_family_counter=f__Pseudomonadaceae--1:gtdb_genus_counter=g__Pseudomonas_E--1:gtdb_order_counter=o__Pseudomonadales--1:gtdb_phylum_counter=p__Proteobacteria--1:gtdb_species_counter=s__Pseudomonas_E sp002386445--1:heptad_counter=MCP-40H--10:lbd_counter=:lca_tree=s__Pseudomonas_E sp002386445:length_avg=161.66666666666666:length_max=184.0:length_min=118.0:length_std=37.81974792794544:length_sum=485.0:mismatch_avg=12.333333333333334:mismatch_max=24.0:mismatch_min=0.0:mismatch_std=12.013880860626733:mismatch_sum=37.0:name=N258119:qcovhsp_avg=99.73333333333333:qcovhsp_max=100.0:qcovhsp_min=99.2:qcovhsp_std=0.461880215351699:qcovhsp_sum=299.2:qend_avg=161.0:qend_max=184.0:qend_min=118.0:qend_std=37.26929030716845:qend_sum=483.0:qstart_avg=1.0:qstart_max=1.0:qstart_min=1.0:qstart_std=0.0:qstart_sum=3.0:ref_name_counter=RS_GCF_002843585.1_protein.faa_NZ_CP025262.1_3730@PF00015_full_PFAM.407.610--1||RS_GCF_900277125.1_protein.faa_NZ_OPYN01000207.1_193@PF00015_full_PFAM.407.606--2:scovhsp_avg=80.3:scovhsp_max=91.5:scovhsp_min=59.3:scovhsp_std=18.2:scovhsp_sum=240.89999999999998:send_avg=161.0:send_max=183.0:send_min=118.0:send_std=37.242448899072144:send_sum=483.0:sstart_avg=1.0:sstart_max=1.0:sstart_min=1.0:sstart_std=0.0:sstart_sum=3.0])0.882:0.0071298[&&NHX:Sample_counter=rhizpot1--1||rhizpot3--2||rhiztom1--30||rhiztom2--8||rhiztom3--65:Type_counter=GTDB--28||capture--106:besthit_avg=98.76103896103895:besthit_max=100.0:besthit_min=86.4:besthit_std=2.086873501585556:besthit_sum=7604.599999999999:bitscore_avg=259.2857142857143:bitscore_max=324.0:bitscore_min=182.0:bitscore_std=46.68845713958846:bitscore_sum=19965.0:capture_class_counter=c__Alphaproteobacteria--1||c__Bacilli--1||c__Clostridia--2||c__Desulfuromonadia--2||c__Gammaproteobacteria--87||c__Holophagae--13:capture_domain_counter=d__Bacteria--106:capture_family_counter=f__Azospirillaceae--1||f__Burkholderiaceae--1||f__Domibacillaceae--1||f__Geobacteraceae--1||f__Holophagaceae--13||f__Oscillospiraceae--2||f__Pseudomonadaceae--84||f__Pseudopelobacteraceae--1||f__Rhodocyclaceae--1||f__Xanthomonadaceae--1:capture_genus_counter=g__Azonexus--1||g__Azospirillum--1||g__Domibacillus--1||g__Enterenecus--2||g__Geomobilimonas--1||g__Holophaga--13||g__JACRCG01--1||g__Janthinobacterium--1||g__Pseudomonas_E--84||g__Stenotrophomonas--1:capture_order_counter=o__Azospirillales--1||o__Bacillales_B--1||o__Burkholderiales--2||o__Geobacterales--2||o__Holophagales--13||o__Oscillospirales--2||o__Pseudomonadales--84||o__Xanthomonadales--1:capture_phylum_counter=p__Acidobacteriota--13||p__Desulfobacterota--2||p__Firmicutes--1||p__Firmicutes_A--2||p__Proteobacteria--88:capture_species_counter=s__Azonexus sp002470165--1||s__Azospirillum ramasamyi--1||s__Domibacillus antri--1||s__Enterenecus sp910588625--2||s__Geomobilimonas luticola--1||s__Holophaga sp002319925--13||s__JACRCG01 sp903875605--1||s__Janthinobacterium sp014379395--1||s__Pseudomonas_E asiatica--34||s__Pseudomonas_E fluorescens_E--1||s__Pseudomonas_E hunanensis--18||s__Pseudomonas_E monteilii--1||s__Pseudomonas_E moraviensis_A--1||s__Pseudomonas_E putida--18||s__Pseudomonas_E putida_E--2||s__Pseudomonas_E putida_K--4||s__Pseudomonas_E sp001308855--1||s__Pseudomonas_E sp001705835--1||s__Pseudomonas_E sp002843585--1||s__Pseudomonas_E sp013179515--1||s__Pseudomonas_E sp014268815--1||s__Stenotrophomonas sp003086795--1:evalue_avg=2.919463147607447e-61:evalue_max=1.96e-59:evalue_min=2.36e-114:evalue_std=2.2465255936451992e-60:evalue_sum=2.2479866236577343e-59:gapopen_avg=0.14285714285714285:gapopen_max=2.0:gapopen_min=0.0:gapopen_std=0.3877833671647407:gapopen_sum=11.0:gtdb_class_counter=c__Gammaproteobacteria--28:gtdb_domain_counter=d__Bacteria--28:gtdb_family_counter=f__Pseudomonadaceae--28:gtdb_genus_counter=g__Pseudomonas_E--28:gtdb_order_counter=o__Pseudomonadales--28:gtdb_phylum_counter=p__Proteobacteria--28:gtdb_species_counter=s__Pseudomonas_E asiatica--1||s__Pseudomonas_E capeferrum--1||s__Pseudomonas_E fulva--1||s__Pseudomonas_E hunanensis--1||s__Pseudomonas_E inefficax--1||s__Pseudomonas_E juntendi--1||s__Pseudomonas_E monteilii--1||s__Pseudomonas_E parafulva--1||s__Pseudomonas_E parafulva_B--1||s__Pseudomonas_E pudica--1||s__Pseudomonas_E putida--1||s__Pseudomonas_E putida_H--1||s__Pseudomonas_E putida_M--1||s__Pseudomonas_E putida_P--1||s__Pseudomonas_E putida_Q--1||s__Pseudomonas_E putida_R--1||s__Pseudomonas_E sp000935045--1||s__Pseudomonas_E sp001422615--1||s__Pseudomonas_E sp001642705--1||s__Pseudomonas_E sp002113165--1||s__Pseudomonas_E sp002165135--1||s__Pseudomonas_E sp002386445--1||s__Pseudomonas_E sp003205205--1||s__Pseudomonas_E sp003331055--1||s__Pseudomonas_E sp012975065--1||s__Pseudomonas_E sp013179515--1||s__Pseudomonas_E sp014269185--1||s__Pseudomonas_E sp016658545--1:heptad_counter=MCP-40H--134:lbd_counter=dCache_1--4:lca_tree=g__Pseudomonas_E:length_avg=148.02597402597402:length_max=184.0:length_min=102.0:length_std=27.63672900611089:length_sum=11398.0:mismatch_avg=1.8051948051948052:mismatch_max=24.0:mismatch_min=0.0:mismatch_std=3.4869642996940877:mismatch_sum=139.0:name=N258120:qcovhsp_avg=99.78311688311689:qcovhsp_max=100.0:qcovhsp_min=97.8:qcovhsp_std=0.44703779346958683:qcovhsp_sum=7683.3:qend_avg=148.01298701298703:qend_max=184.0:qend_min=102.0:qend_std=27.546846942738675:qend_sum=11397.0:qstart_avg=1.12987012987013:qstart_max=3.0:qstart_min=1.0:qstart_std=0.37524200439075767:qstart_sum=87.0:ref_name_counter=RS_GCF_000412675.1_protein.faa_NC_021505.1_918@PF00015_full_PFAM.412.606--2||RS_GCF_000498395.2_protein.faa_NZ_CP010979.1_5449@PF00015_full_PFAM.409.609--1||RS_GCF_000730605.1_protein.faa_NZ_BBIS01000008.1_119@PF00015_full_PFAM.412.609--1||RS_GCF_002165135.1_protein.faa_NZ_NFZQ01000003.1_194@PF00015_full_PFAM.411.606--14||RS_GCF_002356095.1_protein.faa_NZ_AP015029.1_4830@PF00015_full_PFAM.406.609--12||RS_GCF_002843585.1_protein.faa_NZ_CP025262.1_3730@PF00015_full_PFAM.407.610--1||RS_GCF_003671955.1_protein.faa_NZ_CP022561.1_4442@PF00015_full_PFAM.407.609--21||RS_GCF_005080685.1_protein.faa_NZ_CP039371.1_1084@PF00015_full_PFAM.429.634--1||RS_GCF_013393325.1_protein.faa_NZ_QJRC01000081.1_42@PF00015_full_PFAM.415.609--6||RS_GCF_014269025.2_protein.faa_NZ_CP077094.1_905@PF00015_full_PFAM.435.634--1||RS_GCF_015680235.1_protein.faa_NZ_JADLJL010000006.1_134@PF00015_full_PFAM.406.611--1||RS_GCF_900277125.1_protein.faa_NZ_OPYN01000207.1_193@PF00015_full_PFAM.407.606--16:scovhsp_avg=74.12727272727273:scovhsp_max=91.5:scovhsp_min=51.2:scovhsp_std=13.204321824029279:scovhsp_sum=5707.8:send_avg=164.58441558441558:send_max=183.0:send_min=102.0:send_std=24.02211188037884:send_sum=12673.0:sstart_avg=17.61038961038961:sstart_max=72.0:sstart_min=1.0:sstart_std=22.681522646926695:sstart_sum=1356.0])0.773:0.0035007[&&NHX:Sample_counter=rhizpot1--1||rhizpot3--2||rhiztom1--30||rhiztom2--8||rhiztom3--65:Type_counter=GTDB--29||capture--106:besthit_avg=98.76103896103895:besthit_max=100.0:besthit_min=86.4:besthit_std=2.086873501585556:besthit_sum=7604.599999999999:bitscore_avg=259.2857142857143:bitscore_max=324.0:bitscore_min=182.0:bitscore_std=46.68845713958845:bitscore_sum=19965.0:capture_class_counter=c__Alphaproteobacteria--1||c__Bacilli--1||c__Clostridia--2||c__Desulfuromonadia--2||c__Gammaproteobacteria--87||c__Holophagae--13:capture_domain_counter=d__Bacteria--106:capture_family_counter=f__Azospirillaceae--1||f__Burkholderiaceae--1||f__Domibacillaceae--1||f__Geobacteraceae--1||f__Holophagaceae--13||f__Oscillospiraceae--2||f__Pseudomonadaceae--84||f__Pseudopelobacteraceae--1||f__Rhodocyclaceae--1||f__Xanthomonadaceae--1:capture_genus_counter=g__Azonexus--1||g__Azospirillum--1||g__Domibacillus--1||g__Enterenecus--2||g__Geomobilimonas--1||g__Holophaga--13||g__JACRCG01--1||g__Janthinobacterium--1||g__Pseudomonas_E--84||g__Stenotrophomonas--1:capture_order_counter=o__Azospirillales--1||o__Bacillales_B--1||o__Burkholderiales--2||o__Geobacterales--2||o__Holophagales--13||o__Oscillospirales--2||o__Pseudomonadales--84||o__Xanthomonadales--1:capture_phylum_counter=p__Acidobacteriota--13||p__Desulfobacterota--2||p__Firmicutes--1||p__Firmicutes_A--2||p__Proteobacteria--88:capture_species_counter=s__Azonexus sp002470165--1||s__Azospirillum ramasamyi--1||s__Domibacillus antri--1||s__Enterenecus sp910588625--2||s__Geomobilimonas luticola--1||s__Holophaga sp002319925--13||s__JACRCG01 sp903875605--1||s__Janthinobacterium sp014379395--1||s__Pseudomonas_E asiatica--34||s__Pseudomonas_E fluorescens_E--1||s__Pseudomonas_E hunanensis--18||s__Pseudomonas_E monteilii--1||s__Pseudomonas_E moraviensis_A--1||s__Pseudomonas_E putida--18||s__Pseudomonas_E putida_E--2||s__Pseudomonas_E putida_K--4||s__Pseudomonas_E sp001308855--1||s__Pseudomonas_E sp001705835--1||s__Pseudomonas_E sp002843585--1||s__Pseudomonas_E sp013179515--1||s__Pseudomonas_E sp014268815--1||s__Stenotrophomonas sp003086795--1:evalue_avg=2.9194631476074466e-61:evalue_max=1.96e-59:evalue_min=2.36e-114:evalue_std=2.2465255936451992e-60:evalue_sum=2.247986623657734e-59:gapopen_avg=0.14285714285714285:gapopen_max=2.0:gapopen_min=0.0:gapopen_std=0.3877833671647407:gapopen_sum=11.0:gtdb_class_counter=c__Gammaproteobacteria--29:gtdb_domain_counter=d__Bacteria--29:gtdb_family_counter=f__Pseudomonadaceae--29:gtdb_genus_counter=g__Pseudomonas_E--29:gtdb_order_counter=o__Pseudomonadales--29:gtdb_phylum_counter=p__Proteobacteria--29:gtdb_species_counter=s__Pseudomonas_E asiatica--1||s__Pseudomonas_E capeferrum--1||s__Pseudomonas_E fulva--1||s__Pseudomonas_E hunanensis--1||s__Pseudomonas_E inefficax--1||s__Pseudomonas_E juntendi--1||s__Pseudomonas_E monteilii--1||s__Pseudomonas_E monteilii_C--1||s__Pseudomonas_E parafulva--1||s__Pseudomonas_E parafulva_B--1||s__Pseudomonas_E pudica--1||s__Pseudomonas_E putida--1||s__Pseudomonas_E putida_H--1||s__Pseudomonas_E putida_M--1||s__Pseudomonas_E putida_P--1||s__Pseudomonas_E putida_Q--1||s__Pseudomonas_E putida_R--1||s__Pseudomonas_E sp000935045--1||s__Pseudomonas_E sp001422615--1||s__Pseudomonas_E sp001642705--1||s__Pseudomonas_E sp002113165--1||s__Pseudomonas_E sp002165135--1||s__Pseudomonas_E sp002386445--1||s__Pseudomonas_E sp003205205--1||s__Pseudomonas_E sp003331055--1||s__Pseudomonas_E sp012975065--1||s__Pseudomonas_E sp013179515--1||s__Pseudomonas_E sp014269185--1||s__Pseudomonas_E sp016658545--1:heptad_counter=MCP-40H--135:lbd_counter=dCache_1--4:lca_tree=g__Pseudomonas_E:length_avg=148.02597402597402:length_max=184.0:length_min=102.0:length_std=27.63672900611089:length_sum=11398.0:mismatch_avg=1.8051948051948052:mismatch_max=24.0:mismatch_min=0.0:mismatch_std=3.486964299694088:mismatch_sum=139.0:name=N258121:qcovhsp_avg=99.78311688311689:qcovhsp_max=100.0:qcovhsp_min=97.8:qcovhsp_std=0.44703779346958683:qcovhsp_sum=7683.3:qend_avg=148.01298701298703:qend_max=184.0:qend_min=102.0:qend_std=27.546846942738675:qend_sum=11397.0:qstart_avg=1.12987012987013:qstart_max=3.0:qstart_min=1.0:qstart_std=0.37524200439075767:qstart_sum=87.0:ref_name_counter=RS_GCF_000412675.1_protein.faa_NC_021505.1_918@PF00015_full_PFAM.412.606--2||RS_GCF_000498395.2_protein.faa_NZ_CP010979.1_5449@PF00015_full_PFAM.409.609--1||RS_GCF_000730605.1_protein.faa_NZ_BBIS01000008.1_119@PF00015_full_PFAM.412.609--1||RS_GCF_002165135.1_protein.faa_NZ_NFZQ01000003.1_194@PF00015_full_PFAM.411.606--14||RS_GCF_002356095.1_protein.faa_NZ_AP015029.1_4830@PF00015_full_PFAM.406.609--12||RS_GCF_002843585.1_protein.faa_NZ_CP025262.1_3730@PF00015_full_PFAM.407.610--1||RS_GCF_003671955.1_protein.faa_NZ_CP022561.1_4442@PF00015_full_PFAM.407.609--21||RS_GCF_005080685.1_protein.faa_NZ_CP039371.1_1084@PF00015_full_PFAM.429.634--1||RS_GCF_013393325.1_protein.faa_NZ_QJRC01000081.1_42@PF00015_full_PFAM.415.609--6||RS_GCF_014269025.2_protein.faa_NZ_CP077094.1_905@PF00015_full_PFAM.435.634--1||RS_GCF_015680235.1_protein.faa_NZ_JADLJL010000006.1_134@PF00015_full_PFAM.406.611--1||RS_GCF_900277125.1_protein.faa_NZ_OPYN01000207.1_193@PF00015_full_PFAM.407.606--16:scovhsp_avg=74.12727272727273:scovhsp_max=91.5:scovhsp_min=51.2:scovhsp_std=13.204321824029279:scovhsp_sum=5707.8:send_avg=164.58441558441558:send_max=183.0:send_min=102.0:send_std=24.02211188037884:send_sum=12673.0:sstart_avg=17.61038961038961:sstart_max=72.0:sstart_min=1.0:sstart_std=22.681522646926695:sstart_sum=1356.0],(70e12f4e-a34c-41f9-8723-5ba03085e9c2_4@MCPsignal.37.108:5e-09[&&NHX:Sample=rhiztom3:Type=capture:capture_class=c__Gammaproteobacteria:capture_domain=d__Bacteria:capture_family=f__Pseudomonadaceae:capture_genus=g__Pseudomonas_E:capture_order=o__Pseudomonadales:capture_phylum=p__Proteobacteria:capture_species=s__Pseudomonas_E hunanensis:heptad=MCP-40H],((8aa49722-79ad-457c-9d38-6bd2a4b7f1d5_4@MCPsignal.470.557:0.00985727[&&NHX:Sample=rhiztom1:Type=capture:capture_class=c__Gammaproteobacteria:capture_domain=d__Bacteria:capture_family=f__Pseudomonadaceae:capture_genus=g__Pseudomonas_E:capture_order=o__Pseudomonadales:capture_phylum=p__Proteobacteria:capture_species=s__Pseudomonas_E putida_E:heptad=MCP-40H],(RS_GCF_014268815.2_protein.faa_NZ_JABWRE020000001.1_3391@PF00015_full_PFAM.406.606:0.00735928[&&NHX:Type=GTDB:gtdb_class=c__Gammaproteobacteria:gtdb_domain=d__Bacteria:gtdb_family=f__Pseudomonadaceae:gtdb_genus=g__Pseudomonas_E:gtdb_order=o__Pseudomonadales:gtdb_phylum=p__Proteobacteria:gtdb_species=s__Pseudomonas_E sp014268815:heptad=MCP-40H:species=d__Bacteria_p__Proteobacteria_c__Gammaproteobacteria_o__Pseudomonadales_f__Pseudomonadaceae_g__Pseudomonas_E_s__Pseudomonas_E sp014268815],(RS_GCF_017875955.1_protein.faa_NZ_JAGINK010000001.1_4831@PF00015_full_PFAM.407.606:0.00727531[&&NHX:Type=GTDB:gtdb_class=c__Gammaproteobacteria:gtdb_domain=d__Bacteria:gtdb_family=f__Pseudomonadaceae:gtdb_genus=g__Pseudomonas_E:gtdb_order=o__Pseudomonadales:gtdb_phylum=p__Proteobacteria:gtdb_species=s__Pseudomonas_E sp017875955:heptad=MCP-40H:species=d__Bacteria_p__Proteobacteria_c__Gammaproteobacteria_o__Pseudomonadales_f__Pseudomonadaceae_g__Pseudomonas_E_s__Pseudomonas_E sp017875955],RS_GCF_900536025.1_protein.faa_NZ_UNOZ01000028.1_204@PF00015_full_PFAM.406.610:5e-09[&&NHX:Type=GTDB:gtdb_class=c__Gammaproteobacteria:gtdb_domain=d__Bacteria:gtdb_family=f__Pseudomonadaceae:gtdb_genus=g__Pseudomonas_E:gtdb_order=o__Pseudomonadales:gtdb_phylum=p__Proteobacteria:gtdb_species=s__Pseudomonas_E reidholzensis:heptad=MCP-40H:species=d__Bacteria_p__Proteobacteria_c__Gammaproteobacteria_o__Pseudomonadales_f__Pseudomonadaceae_g__Pseudomonas_E_s__Pseudomonas_E reidholzensis])0.954:0.0142438[&&NHX:Sample_counter=:Type_counter=GTDB--2:capture_class_counter=:capture_domain_counter=:capture_family_counter=:capture_genus_counter=:capture_order_counter=:capture_phylum_counter=:capture_species_counter=:evoltype=D:gtdb_class_counter=c__Gammaproteobacteria--2:gtdb_domain_counter=d__Bacteria--2:gtdb_family_counter=f__Pseudomonadaceae--2:gtdb_genus_counter=g__Pseudomonas_E--2:gtdb_order_counter=o__Pseudomonadales--2:gtdb_phylum_counter=p__Proteobacteria--2:gtdb_species_counter=s__Pseudomonas_E reidholzensis--1||s__Pseudomonas_E sp017875955--1:heptad_counter=MCP-40H--2:lbd_counter=:lca=d__Bacteria:lca_tree=g__Pseudomonas_E:name=N258127:ref_name_counter=])0:7e-09[&&NHX:Sample_counter=:Type_counter=GTDB--3:capture_class_counter=:capture_domain_counter=:capture_family_counter=:capture_genus_counter=:capture_order_counter=:capture_phylum_counter=:capture_species_counter=:evoltype=D:gtdb_class_counter=c__Gammaproteobacteria--3:gtdb_domain_counter=d__Bacteria--3:gtdb_family_counter=f__Pseudomonadaceae--3:gtdb_genus_counter=g__Pseudomonas_E--3:gtdb_order_counter=o__Pseudomonadales--3:gtdb_phylum_counter=p__Proteobacteria--3:gtdb_species_counter=s__Pseudomonas_E reidholzensis--1||s__Pseudomonas_E sp014268815--1||s__Pseudomonas_E sp017875955--1:heptad_counter=MCP-40H--3:lbd_counter=:lca=d__Bacteria:lca_tree=g__Pseudomonas_E:name=N258128:ref_name_counter=])0.415:0.010575[&&NHX:Sample_counter=rhiztom1--1:Type_counter=GTDB--3||capture--1:capture_class_counter=c__Gammaproteobacteria--1:capture_domain_counter=d__Bacteria--1:capture_family_counter=f__Pseudomonadaceae--1:capture_genus_counter=g__Pseudomonas_E--1:capture_order_counter=o__Pseudomonadales--1:capture_phylum_counter=p__Proteobacteria--1:capture_species_counter=s__Pseudomonas_E putida_E--1:gtdb_class_counter=c__Gammaproteobacteria--3:gtdb_domain_counter=d__Bacteria--3:gtdb_family_counter=f__Pseudomonadaceae--3:gtdb_genus_counter=g__Pseudomonas_E--3:gtdb_order_counter=o__Pseudomonadales--3:gtdb_phylum_counter=p__Proteobacteria--3:gtdb_species_counter=s__Pseudomonas_E reidholzensis--1||s__Pseudomonas_E sp014268815--1||s__Pseudomonas_E sp017875955--1:heptad_counter=MCP-40H--4:lbd_counter=:lca_tree=g__Pseudomonas_E:name=N258129:ref_name_counter=],(((((((((RS_GCF_009905435.1_protein.faa_NZ_JAAAMT010000007.1_89@PF00015_full_PFAM.411.615:0.0256705[&&NHX:Type=GTDB:gtdb_class=c__Gammaproteobacteria:gtdb_domain=d__Bacteria:gtdb_family=f__Pseudomonadaceae:gtdb_genus=g__Pseudomonas_E:gtdb_order=o__Pseudomonadales:gtdb_phylum=p__Proteobacteria:gtdb_species=s__Pseudomonas_E sp009905435:heptad=MCP-40H:species=d__Bacteria_p__Proteobacteria_c__Gammaproteobacteria_o__Pseudomonadales_f__Pseudomonadaceae_g__Pseudomonas_E_s__Pseudomonas_E sp009905435],((((RS_GCF_008801475.1_protein.faa_NZ_VZPP01000005.1_26@PF00015_full_PFAM.420.613:0.0112107[&&NHX:Type=GTDB:gtdb_class=c__Gammaproteobacteria:gtdb_domain=d__Bacteria:gtdb_family=f__Pseudomonadaceae:gtdb_genus=g__Pseudomonas_E:gtdb_order=o__Pseudomonadales:gtdb_phylum=p__Proteobacteria:gtdb_species=s__Pseudomonas_E moorei:heptad=MCP-40H:species=d__Bacteria_p__Proteobacteria_c__Gammaproteobacteria_o__Pseudomonadales_f__Pseudomonadaceae_g__Pseudomonas_E_s__Pseudomonas_E moorei],RS_GCF_902498195.1_protein.faa_NZ_CABVIY010000005.1_473@PF00015_full_PFAM.417.617:0.00379135[&&NHX:Type=GTDB:gtdb_class=c__Gammaproteobacteria:gtdb_domain=d__Bacteria:gtdb_family=f__Pseudomonadaceae:gtdb_genus=g__Pseudomonas_E:gtdb_order=o__Pseudomonadales:gtdb_phylum=p__Proteobacteria:gtdb_species=s__Pseudomonas_E fluorescens_BU:heptad=MCP-40H:species=d__Bacteria_p__Proteobacteria_c__Gammaproteobacteria_o__Pseudomonadales_f__Pseudomonadaceae_g__Pseudomonas_E_s__Pseudomonas_E fluorescens_BU])0.809:0.0108006[&&NHX:Sample_counter=:Type_counter=GTDB--2:capture_class_counter=:capture_domain_counter=:capture_family_counter=:capture_genus_counter=:capture_order_counter=:capture_phylum_counter=:capture_species_counter=:evoltype=D:gtdb_class_counter=c__Gammaproteobacteria--2:gtdb_domain_counter=d__Bacteria--2:gtdb_family_counter=f__Pseudomonadaceae--2:gtdb_genus_counter=g__Pseudomonas_E--2:gtdb_order_counter=o__Pseudomonadales--2:gtdb_phylum_counter=p__Proteobacteria--2:gtdb_species_counter=s__Pseudomonas_E fluorescens_BU--1||s__Pseudomonas_E moorei--1:heptad_counter=MCP-40H--2:lbd_counter=:lca=d__Bacteria:lca_tree=g__Pseudomonas_E:name=N258133:ref_name_counter=],(RS_GCF_013359695.1_protein.faa_NZ_JABFMU010000005.1_38@PF00015_full_PFAM.408.609:5e-09[&&NHX:Type=GTDB:gtdb_class=c__Gammaproteobacteria:gtdb_domain=d__Bacteria:gtdb_family=f__Pseudomonadaceae:gtdb_genus=g__Pseudomonas_E:gtdb_order=o__Pseudomonadales:gtdb_phylum=p__Proteobacteria:gtdb_species=s__Pseudomonas_E sp013359695:heptad=MCP-40H:species=d__Bacteria_p__Proteobacteria_c__Gammaproteobacteria_o__Pseudomonadales_f__Pseudomonadaceae_g__Pseudomonas_E_s__Pseudomonas_E sp013359695],(RS_GCF_004348895.1_protein.faa_NZ_RRZK01000003.1_151@PF00015_full_PFAM.411.611:0.0216685[&&NHX:Type=GTDB:gtdb_class=c__Gammaproteobacteria:gtdb_domain=d__Bacteria:gtdb_family=f__Pseudomonadaceae:gtdb_genus=g__Pseudomonas_E:gtdb_order=o__Pseudomonadales:gtdb_phylum=p__Proteobacteria:gtdb_species=s__Pseudomonas_E vancouverensis:heptad=MCP-40H:species=d__Bacteria_p__Proteobacteria_c__Gammaproteobacteria_o__Pseudomonadales_f__Pseudomonadaceae_g__Pseudomonas_E_s__Pseudomonas_E vancouverensis],RS_GCF_009761815.1_protein.faa_NZ_RWIN01000017.1_29@PF00015_full_PFAM.411.611:0.0143048[&&NHX:Type=GTDB:gtdb_class=c__Gammaproteobacteria:gtdb_domain=d__Bacteria:gtdb_family=f__Pseudomonadaceae:gtdb_genus=g__Pseudomonas_E:gtdb_order=o__Pseudomonadales:gtdb_phylum=p__Proteobacteria:gtdb_species=s__Pseudomonas_E sp009761815:heptad=MCP-40H:species=d__Bacteria_p__Proteobacteria_c__Gammaproteobacteria_o__Pseudomonadales_f__Pseudomonadaceae_g__Pseudomonas_E_s__Pseudomonas_E sp009761815])0.746:0.00360591[&&NHX:Sample_counter=:Type_counter=GTDB--2:capture_class_counter=:capture_domain_counter=:capture_family_counter=:capture_genus_counter=:capture_order_counter=:capture_phylum_counter=:capture_species_counter=:evoltype=D:gtdb_class_counter=c__Gammaproteobacteria--2:gtdb_domain_counter=d__Bacteria--2:gtdb_family_counter=f__Pseudomonadaceae--2:gtdb_genus_counter=g__Pseudomonas_E--2:gtdb_order_counter=o__Pseudomonadales--2:gtdb_phylum_counter=p__Proteobacteria--2:gtdb_species_counter=s__Pseudomonas_E sp009761815--1||s__Pseudomonas_E vancouverensis--1:heptad_counter=MCP-40H--2:lbd_counter=:lca=d__Bacteria:lca_tree=g__Pseudomonas_E:name=N258137:ref_name_counter=])0.917:0.00704537[&&NHX:Sample_counter=:Type_counter=GTDB--3:capture_class_counter=:capture_domain_counter=:capture_family_counter=:capture_genus_counter=:capture_order_counter=:capture_phylum_counter=:capture_species_counter=:evoltype=D:gtdb_class_counter=c__Gammaproteobacteria--3:gtdb_domain_counter=d__Bacteria--3:gtdb_family_counter=f__Pseudomonadaceae--3:gtdb_genus_counter=g__Pseudomonas_E--3:gtdb_order_counter=o__Pseudomonadales--3:gtdb_phylum_counter=p__Proteobacteria--3:gtdb_species_counter=s__Pseudomonas_E sp009761815--1||s__Pseudomonas_E sp013359695--1||s__Pseudomonas_E vancouverensis--1:heptad_counter=MCP-40H--3:lbd_counter=:lca=d__Bacteria:lca_tree=g__Pseudomonas_E:name=N258138:ref_name_counter=])0:5e-09[&&NHX:Sample_counter=:Type_counter=GTDB--5:capture_class_counter=:capture_domain_counter=:capture_family_counter=:capture_genus_counter=:capture_order_counter=:capture_phylum_counter=:capture_species_counter=:evoltype=D:gtdb_class_counter=c__Gammaproteobacteria--5:gtdb_domain_counter=d__Bacteria--5:gtdb_family_counter=f__Pseudomonadaceae--5:gtdb_genus_counter=g__Pseudomonas_E--5:gtdb_order_counter=o__Pseudomonadales--5:gtdb_phylum_counter=p__Proteobacteria--5:gtdb_species_counter=s__Pseudomonas_E fluorescens_BU--1||s__Pseudomonas_E moorei--1||s__Pseudomonas_E sp009761815--1||s__Pseudomonas_E sp013359695--1||s__Pseudomonas_E vancouverensis--1:heptad_counter=MCP-40H--5:lbd_counter=:lca=d__Bacteria:lca_tree=g__Pseudomonas_E:name=N258139:ref_name_counter=],(RS_GCF_002356535.2_protein.faa_NZ_AP017423.2_157@PF00015_full_PFAM.409.617:5e-09[&&NHX:Type=GTDB:gtdb_class=c__Gammaproteobacteria:gtdb_domain=d__Bacteria:gtdb_family=f__Pseudomonadaceae:gtdb_genus=g__Pseudomonas_E:gtdb_order=o__Pseudomonadales:gtdb_phylum=p__Proteobacteria:gtdb_species=s__Pseudomonas_E sp002356535:heptad=MCP-40H:species=d__Bacteria_p__Proteobacteria_c__Gammaproteobacteria_o__Pseudomonadales_f__Pseudomonadaceae_g__Pseudomonas_E_s__Pseudomonas_E sp002356535],RS_GCF_003228315.1_protein.faa_NZ_CP029693.1_3969@PF00015_full_PFAM.411.614:0.0104912[&&NHX:Type=GTDB:gtdb_class=c__Gammaproteobacteria:gtdb_domain=d__Bacteria:gtdb_family=f__Pseudomonadaceae:gtdb_genus=g__Pseudomonas_E:gtdb_order=o__Pseudomonadales:gtdb_phylum=p__Proteobacteria:gtdb_species=s__Pseudomonas_E putida_S:heptad=MCP-40H:species=d__Bacteria_p__Proteobacteria_c__Gammaproteobacteria_o__Pseudomonadales_f__Pseudomonadaceae_g__Pseudomonas_E_s__Pseudomonas_E putida_S])0.765:0.00330827[&&NHX:Sample_counter=:Type_counter=GTDB--2:capture_class_counter=:capture_domain_counter=:capture_family_counter=:capture_genus_counter=:capture_order_counter=:capture_phylum_counter=:capture_species_counter=:evoltype=D:gtdb_class_counter=c__Gammaproteobacteria--2:gtdb_domain_counter=d__Bacteria--2:gtdb_family_counter=f__Pseudomonadaceae--2:gtdb_genus_counter=g__Pseudomonas_E--2:gtdb_order_counter=o__Pseudomonadales--2:gtdb_phylum_counter=p__Proteobacteria--2:gtdb_species_counter=s__Pseudomonas_E putida_S--1||s__Pseudomonas_E sp002356535--1:heptad_counter=MCP-40H--2:lbd_counter=:lca=d__Bacteria:lca_tree=g__Pseudomonas_E:name=N258142:ref_name_counter=])0.944:0.010205[&&NHX:Sample_counter=:Type_counter=GTDB--7:capture_class_counter=:capture_domain_counter=:capture_family_counter=:capture_genus_counter=:capture_order_counter=:capture_phylum_counter=:capture_species_counter=:evoltype=D:gtdb_class_counter=c__Gammaproteobacteria--7:gtdb_domain_counter=d__Bacteria--7:gtdb_family_counter=f__Pseudomonadaceae--7:gtdb_genus_counter=g__Pseudomonas_E--7:gtdb_order_counter=o__Pseudomonadales--7:gtdb_phylum_counter=p__Proteobacteria--7:gtdb_species_counter=s__Pseudomonas_E fluorescens_BU--1||s__Pseudomonas_E moorei--1||s__Pseudomonas_E putida_S--1||s__Pseudomonas_E sp002356535--1||s__Pseudomonas_E sp009761815--1||s__Pseudomonas_E sp013359695--1||s__Pseudomonas_E vancouverensis--1:heptad_counter=MCP-40H--7:lbd_counter=:lca=d__Bacteria:lca_tree=g__Pseudomonas_E:name=N258143:ref_name_counter=],RS_GCF_011355085.1_protein.faa_NZ_VXCP01000035.1_2@PF00015_full_PFAM.411.615:0.0105784[&&NHX:Type=GTDB:gtdb_class=c__Gammaproteobacteria:gtdb_domain=d__Bacteria:gtdb_family=f__Pseudomonadaceae:gtdb_genus=g__Pseudomonas_E:gtdb_order=o__Pseudomonadales:gtdb_phylum=p__Proteobacteria:gtdb_species=s__Pseudomonas_E sp011355085:heptad=MCP-40H:species=d__Bacteria_p__Proteobacteria_c__Gammaproteobacteria_o__Pseudomonadales_f__Pseudomonadaceae_g__Pseudomonas_E_s__Pseudomonas_E sp011355085])0.755:0.00338009[&&NHX:Sample_counter=:Type_counter=GTDB--8:capture_class_counter=:capture_domain_counter=:capture_family_counter=:capture_genus_counter=:capture_order_counter=:capture_phylum_counter=:capture_species_counter=:evoltype=D:gtdb_class_counter=c__Gammaproteobacteria--8:gtdb_domain_counter=d__Bacteria--8:gtdb_family_counter=f__Pseudomonadaceae--8:gtdb_genus_counter=g__Pseudomonas_E--8:gtdb_order_counter=o__Pseudomonadales--8:gtdb_phylum_counter=p__Proteobacteria--8:gtdb_species_counter=s__Pseudomonas_E fluorescens_BU--1||s__Pseudomonas_E moorei--1||s__Pseudomonas_E putida_S--1||s__Pseudomonas_E sp002356535--1||s__Pseudomonas_E sp009761815--1||s__Pseudomonas_E sp011355085--1||s__Pseudomonas_E sp013359695--1||s__Pseudomonas_E vancouverensis--1:heptad_counter=MCP-40H--8:lbd_counter=:lca=d__Bacteria:lca_tree=g__Pseudomonas_E:name=N258145:ref_name_counter=])0:6e-09[&&NHX:Sample_counter=:Type_counter=GTDB--9:capture_class_counter=:capture_domain_counter=:capture_family_counter=:capture_genus_counter=:capture_order_counter=:capture_phylum_counter=:capture_species_counter=:evoltype=D:gtdb_class_counter=c__Gammaproteobacteria--9:gtdb_domain_counter=d__Bacteria--9:gtdb_family_counter=f__Pseudomonadaceae--9:gtdb_genus_counter=g__Pseudomonas_E--9:gtdb_order_counter=o__Pseudomonadales--9:gtdb_phylum_counter=p__Proteobacteria--9:gtdb_species_counter=s__Pseudomonas_E fluorescens_BU--1||s__Pseudomonas_E moorei--1||s__Pseudomonas_E putida_S--1||s__Pseudomonas_E sp002356535--1||s__Pseudomonas_E sp009761815--1||s__Pseudomonas_E sp009905435--1||s__Pseudomonas_E sp011355085--1||s__Pseudomonas_E sp013359695--1||s__Pseudomonas_E vancouverensis--1:heptad_counter=MCP-40H--9:lbd_counter=:lca=d__Bacteria:lca_tree=g__Pseudomonas_E:name=N258146:ref_name_counter=],((RS_GCF_018449655.1_protein.faa_NZ_JAAVUX010000001.1_103@PF00015_full_PFAM.412.616:0.0398926[&&NHX:Type=GTDB:gtdb_class=c__Gammaproteobacteria:gtdb_domain=d__Bacteria:gtdb_family=f__Pseudomonadaceae:gtdb_genus=g__Pseudomonas_E:gtdb_order=o__Pseudomonadales:gtdb_phylum=p__Proteobacteria:gtdb_species=s__Pseudomonas_E sp018449655:heptad=MCP-40H:species=d__Bacteria_p__Proteobacteria_c__Gammaproteobacteria_o__Pseudomonadales_f__Pseudomonadaceae_g__Pseudomonas_E_s__Pseudomonas_E sp018449655],((RS_GCF_001698815.1_protein.faa_NZ_LGSI01000051.1_27@PF00015_full_PFAM.413.617:0.0192038[&&NHX:Type=GTDB:gtdb_class=c__Gammaproteobacteria:gtdb_domain=d__Bacteria:gtdb_family=f__Pseudomonadaceae:gtdb_genus=g__Pseudomonas_E:gtdb_order=o__Pseudomonadales:gtdb_phylum=p__Proteobacteria:gtdb_species=s__Pseudomonas_E syringae_A:heptad=MCP-40H:species=d__Bacteria_p__Proteobacteria_c__Gammaproteobacteria_o__Pseudomonadales_f__Pseudomonadaceae_g__Pseudomonas_E_s__Pseudomonas_E syringae_A],RS_GCF_900585905.1_protein.faa_NZ_UTVH01000001.1_307@PF00015_full_PFAM.425.617:0.0434801[&&NHX:Type=GTDB:gtdb_class=c__Gammaproteobacteria:gtdb_domain=d__Bacteria:gtdb_family=f__Pseudomonadaceae:gtdb_genus=g__Pseudomonas_E:gtdb_order=o__Pseudomonadales:gtdb_phylum=p__Proteobacteria:gtdb_species=s__Pseudomonas_E sp900585905:heptad=MCP-40H:species=d__Bacteria_p__Proteobacteria_c__Gammaproteobacteria_o__Pseudomonadales_f__Pseudomonadaceae_g__Pseudomonas_E_s__Pseudomonas_E sp900585905])0.994:0.0644573[&&NHX:Sample_counter=:Type_counter=GTDB--2:capture_class_counter=:capture_domain_counter=:capture_family_counter=:capture_genus_counter=:capture_order_counter=:capture_phylum_counter=:capture_species_counter=:evoltype=D:gtdb_class_counter=c__Gammaproteobacteria--2:gtdb_domain_counter=d__Bacteria--2:gtdb_family_counter=f__Pseudomonadaceae--2:gtdb_genus_counter=g__Pseudomonas_E--2:gtdb_order_counter=o__Pseudomonadales--2:gtdb_phylum_counter=p__Proteobacteria--2:gtdb_species_counter=s__Pseudomonas_E sp900585905--1||s__Pseudomonas_E syringae_A--1:heptad_counter=MCP-40H--2:lbd_counter=:lca=d__Bacteria:lca_tree=g__Pseudomonas_E:name=N258150:ref_name_counter=],((((((229d97b2-3df7-44e3-bec9-b52ed3d12db5_6@MCPsignal.301.423:0.0431002[&&NHX:Sample=rhizpot3:Type=capture:besthit=95.1:bitscore=205.0:capture_class=c__Gammaproteobacteria:capture_domain=d__Bacteria:capture_family=f__Pseudomonadaceae:capture_genus=g__Pseudomonas_E:capture_order=o__Pseudomonadales:capture_phylum=p__Proteobacteria:capture_species=s__Pseudomonas_E veronii:evalue=1.55e-68:gapopen=0.0:heptad=MCP-40H:length=122.0:mismatch=6.0:qcovhsp=100.0:qend=122.0:qstart=1.0:ref_name=RS_GCF_001439845.1_protein.faa_NZ_JYLO01000007.1_108@PF00015_full_PFAM.429.615:scovhsp=65.6:send=164.0:sstart=43.0],(RS_GCF_001186335.1_protein.faa_NZ_CP011507.1_4013@PF00015_full_PFAM.426.609:0.00869102[&&NHX:Type=GTDB:gtdb_class=c__Gammaproteobacteria:gtdb_domain=d__Bacteria:gtdb_family=f__Pseudomonadaceae:gtdb_genus=g__Pseudomonas_E:gtdb_order=o__Pseudomonadales:gtdb_phylum=p__Proteobacteria:gtdb_species=s__Pseudomonas_E trivialis_B:heptad=MCP-40H:species=d__Bacteria_p__Proteobacteria_c__Gammaproteobacteria_o__Pseudomonadales_f__Pseudomonadaceae_g__Pseudomonas_E_s__Pseudomonas_E trivialis_B],(((RS_GCF_900106045.1_protein.faa_NZ_LT629802.1_441@PF00015_full_PFAM.5.182:0.0129536[&&NHX:Type=GTDB:gtdb_class=c__Gammaproteobacteria:gtdb_domain=d__Bacteria:gtdb_family=f__Pseudomonadaceae:gtdb_genus=g__Pseudomonas_E:gtdb_order=o__Pseudomonadales:gtdb_phylum=p__Proteobacteria:gtdb_species=s__Pseudomonas_E mucidolens:heptad=MCP-40H:species=d__Bacteria_p__Proteobacteria_c__Gammaproteobacteria_o__Pseudomonadales_f__Pseudomonadaceae_g__Pseudomonas_E_s__Pseudomonas_E mucidolens],(RS_GCF_900215245.1_protein.faa_NZ_LT907842.1_811@PF00015_full_PFAM.427.616:5e-09[&&NHX:Type=GTDB:gtdb_class=c__Gammaproteobacteria:gtdb_domain=d__Bacteria:gtdb_family=f__Pseudomonadaceae:gtdb_genus=g__Pseudomonas_E:gtdb_order=o__Pseudomonadales:gtdb_phylum=p__Proteobacteria:gtdb_species=s__Pseudomonas_E fluorescens:heptad=MCP-40H:species=d__Bacteria_p__Proteobacteria_c__Gammaproteobacteria_o__Pseudomonadales_f__Pseudomonadaceae_g__Pseudomonas_E_s__Pseudomonas_E fluorescens],RS_GCF_001647715.1_protein.faa_NZ_CP015600.1_4705@PF00015_full_PFAM.428.616:5e-09[&&NHX:Type=GTDB:gtdb_class=c__Gammaproteobacteria:gtdb_domain=d__Bacteria:gtdb_family=f__Pseudomonadaceae:gtdb_genus=g__Pseudomonas_E:gtdb_order=o__Pseudomonadales:gtdb_phylum=p__Proteobacteria:gtdb_species=s__Pseudomonas_E antarctica_A:heptad=MCP-40H:species=d__Bacteria_p__Proteobacteria_c__Gammaproteobacteria_o__Pseudomonadales_f__Pseudomonadaceae_g__Pseudomonas_E_s__Pseudomonas_E antarctica_A])0.953:0.024153[&&NHX:Sample_counter=:Type_counter=GTDB--2:capture_class_counter=:capture_domain_counter=:capture_family_counter=:capture_genus_counter=:capture_order_counter=:capture_phylum_counter=:capture_species_counter=:evoltype=D:gtdb_class_counter=c__Gammaproteobacteria--2:gtdb_domain_counter=d__Bacteria--2:gtdb_family_counter=f__Pseudomonadaceae--2:gtdb_genus_counter=g__Pseudomonas_E--2:gtdb_order_counter=o__Pseudomonadales--2:gtdb_phylum_counter=p__Proteobacteria--2:gtdb_species_counter=s__Pseudomonas_E antarctica_A--1||s__Pseudomonas_E fluorescens--1:heptad_counter=MCP-40H--2:lbd_counter=:lca=d__Bacteria:lca_tree=g__Pseudomonas_E:name=N258156:ref_name_counter=])0.772:0.0095843[&&NHX:Sample_counter=:Type_counter=GTDB--3:capture_class_counter=:capture_domain_counter=:capture_family_counter=:capture_genus_counter=:capture_order_counter=:capture_phylum_counter=:capture_species_counter=:evoltype=D:gtdb_class_counter=c__Gammaproteobacteria--3:gtdb_domain_counter=d__Bacteria--3:gtdb_family_counter=f__Pseudomonadaceae--3:gtdb_genus_counter=g__Pseudomonas_E--3:gtdb_order_counter=o__Pseudomonadales--3:gtdb_phylum_counter=p__Proteobacteria--3:gtdb_species_counter=s__Pseudomonas_E antarctica_A--1||s__Pseudomonas_E fluorescens--1||s__Pseudomonas_E mucidolens--1:heptad_counter=MCP-40H--3:lbd_counter=:lca=d__Bacteria:lca_tree=g__Pseudomonas_E:name=N258157:ref_name_counter=],(RS_GCF_001050345.1_protein.faa_NZ_LFMW01000012.1_156@PF00015_full_PFAM.429.615:0.00713359[&&NHX:Type=GTDB:gtdb_class=c__Gammaproteobacteria:gtdb_domain=d__Bacteria:gtdb_family=f__Pseudomonadaceae:gtdb_genus=g__Pseudomonas_E:gtdb_order=o__Pseudomonadales:gtdb_phylum=p__Proteobacteria:gtdb_species=s__Pseudomonas_E fildesensis:heptad=MCP-40H:species=d__Bacteria_p__Proteobacteria_c__Gammaproteobacteria_o__Pseudomonadales_f__Pseudomonadaceae_g__Pseudomonas_E_s__Pseudomonas_E fildesensis],((((((RS_GCF_000263715.2_protein.faa_NZ_CM001514.1_4395@PF00015_full_PFAM.423.615:5e-09[&&NHX:Type=GTDB:gtdb_class=c__Gammaproteobacteria:gtdb_domain=d__Bacteria:gtdb_family=f__Pseudomonadaceae:gtdb_genus=g__Pseudomonas_E:gtdb_order=o__Pseudomonadales:gtdb_phylum=p__Proteobacteria:gtdb_species=s__Pseudomonas_E synxantha_A:heptad=MCP-40H:species=d__Bacteria_p__Proteobacteria_c__Gammaproteobacteria_o__Pseudomonadales_f__Pseudomonadaceae_g__Pseudomonas_E_s__Pseudomonas_E synxantha_A],(5e226944-168a-5cb0-bd17-c3b0524ba52b_1@MCPsignal.118.241:0.0067899[&&NHX:Sample=rhizpot1:Type=capture:besthit=99.2:bitscore=215.0:capture_class=c__Gammaproteobacteria:capture_domain=d__Bacteria:capture_family=f__Pseudomonadaceae:capture_genus=g__Pseudomonas_E:capture_order=o__Pseudomonadales:capture_phylum=p__Proteobacteria:capture_species=s__Pseudomonas_E lactis:evalue=2.53e-72:gapopen=0.0:heptad=MCP-40H:length=123.0:mismatch=1.0:qcovhsp=100.0:qend=123.0:qstart=1.0:ref_name=RS_GCF_001439845.1_protein.faa_NZ_JYLO01000007.1_108@PF00015_full_PFAM.429.615:scovhsp=66.1:send=165.0:sstart=43.0],RS_GCF_001439735.1_protein.faa_NZ_JYLN01000013.1_36@PF00015_full_PFAM.423.615:0.00372797[&&NHX:Type=GTDB:gtdb_class=c__Gammaproteobacteria:gtdb_domain=d__Bacteria:gtdb_family=f__Pseudomonadaceae:gtdb_genus=g__Pseudomonas_E:gtdb_order=o__Pseudomonadales:gtdb_phylum=p__Proteobacteria:gtdb_species=s__Pseudomonas_E paralactis:heptad=MCP-40H:species=d__Bacteria_p__Proteobacteria_c__Gammaproteobacteria_o__Pseudomonadales_f__Pseudomonadaceae_g__Pseudomonas_E_s__Pseudomonas_E paralactis])0:1.8e-08[&&NHX:Sample_counter=rhizpot1--1:Type_counter=GTDB--1||capture--1:besthit_avg=99.2:besthit_max=99.2:besthit_min=99.2:besthit_std=0:besthit_sum=99.2:bitscore_avg=215.0:bitscore_max=215.0:bitscore_min=215.0:bitscore_std=0:bitscore_sum=215.0:capture_class_counter=c__Gammaproteobacteria--1:capture_domain_counter=d__Bacteria--1:capture_family_counter=f__Pseudomonadaceae--1:capture_genus_counter=g__Pseudomonas_E--1:capture_order_counter=o__Pseudomonadales--1:capture_phylum_counter=p__Proteobacteria--1:capture_species_counter=s__Pseudomonas_E lactis--1:evalue_avg=2.53e-72:evalue_max=2.53e-72:evalue_min=2.53e-72:evalue_std=0:evalue_sum=2.53e-72:gapopen_avg=0.0:gapopen_max=0.0:gapopen_min=0.0:gapopen_std=0:gapopen_sum=0.0:gtdb_class_counter=c__Gammaproteobacteria--1:gtdb_domain_counter=d__Bacteria--1:gtdb_family_counter=f__Pseudomonadaceae--1:gtdb_genus_counter=g__Pseudomonas_E--1:gtdb_order_counter=o__Pseudomonadales--1:gtdb_phylum_counter=p__Proteobacteria--1:gtdb_species_counter=s__Pseudomonas_E paralactis--1:heptad_counter=MCP-40H--2:lbd_counter=:lca_tree=s__Pseudomonas_E paralactis:length_avg=123.0:length_max=123.0:length_min=123.0:length_std=0:length_sum=123.0:mismatch_avg=1.0:mismatch_max=1.0:mismatch_min=1.0:mismatch_std=0:mismatch_sum=1.0:name=N258162:qcovhsp_avg=100.0:qcovhsp_max=100.0:qcovhsp_min=100.0:qcovhsp_std=0:qcovhsp_sum=100.0:qend_avg=123.0:qend_max=123.0:qend_min=123.0:qend_std=0:qend_sum=123.0:qstart_avg=1.0:qstart_max=1.0:qstart_min=1.0:qstart_std=0:qstart_sum=1.0:ref_name_counter=RS_GCF_001439845.1_protein.faa_NZ_JYLO01000007.1_108@PF00015_full_PFAM.429.615--1:scovhsp_avg=66.1:scovhsp_max=66.1:scovhsp_min=66.1:scovhsp_std=0:scovhsp_sum=66.1:send_avg=165.0:send_max=165.0:send_min=165.0:send_std=0:send_sum=165.0:sstart_avg=43.0:sstart_max=43.0:sstart_min=43.0:sstart_std=0:sstart_sum=43.0])0.89:0.0037254[&&NHX:Sample_counter=rhizpot1--1:Type_counter=GTDB--2||capture--1:besthit_avg=99.2:besthit_max=99.2:besthit_min=99.2:besthit_std=0:besthit_sum=99.2:bitscore_avg=215.0:bitscore_max=215.0:bitscore_min=215.0:bitscore_std=0:bitscore_sum=215.0:capture_class_counter=c__Gammaproteobacteria--1:capture_domain_counter=d__Bacteria--1:capture_family_counter=f__Pseudomonadaceae--1:capture_genus_counter=g__Pseudomonas_E--1:capture_order_counter=o__Pseudomonadales--1:capture_phylum_counter=p__Proteobacteria--1:capture_species_counter=s__Pseudomonas_E lactis--1:evalue_avg=2.53e-72:evalue_max=2.53e-72:evalue_min=2.53e-72:evalue_std=0:evalue_sum=2.53e-72:gapopen_avg=0.0:gapopen_max=0.0:gapopen_min=0.0:gapopen_std=0:gapopen_sum=0.0:gtdb_class_counter=c__Gammaproteobacteria--2:gtdb_domain_counter=d__Bacteria--2:gtdb_family_counter=f__Pseudomonadaceae--2:gtdb_genus_counter=g__Pseudomonas_E--2:gtdb_order_counter=o__Pseudomonadales--2:gtdb_phylum_counter=p__Proteobacteria--2:gtdb_species_counter=s__Pseudomonas_E paralactis--1||s__Pseudomonas_E synxantha_A--1:heptad_counter=MCP-40H--3:lbd_counter=:lca_tree=g__Pseudomonas_E:length_avg=123.0:length_max=123.0:length_min=123.0:length_std=0:length_sum=123.0:mismatch_avg=1.0:mismatch_max=1.0:mismatch_min=1.0:mismatch_std=0:mismatch_sum=1.0:name=N258163:qcovhsp_avg=100.0:qcovhsp_max=100.0:qcovhsp_min=100.0:qcovhsp_std=0:qcovhsp_sum=100.0:qend_avg=123.0:qend_max=123.0:qend_min=123.0:qend_std=0:qend_sum=123.0:qstart_avg=1.0:qstart_max=1.0:qstart_min=1.0:qstart_std=0:qstart_sum=1.0:ref_name_counter=RS_GCF_001439845.1_protein.faa_NZ_JYLO01000007.1_108@PF00015_full_PFAM.429.615--1:scovhsp_avg=66.1:scovhsp_max=66.1:scovhsp_min=66.1:scovhsp_std=0:scovhsp_sum=66.1:send_avg=165.0:send_max=165.0:send_min=165.0:send_std=0:send_sum=165.0:sstart_avg=43.0:sstart_max=43.0:sstart_min=43.0:sstart_std=0:sstart_sum=43.0],RS_GCF_009659625.1_protein.faa_NZ_VOIW01000007.1_250@PF00015_full_PFAM.423.615:0.00373645[&&NHX:Type=GTDB:gtdb_class=c__Gammaproteobacteria:gtdb_domain=d__Bacteria:gtdb_family=f__Pseudomonadaceae:gtdb_genus=g__Pseudomonas_E:gtdb_order=o__Pseudomonadales:gtdb_phylum=p__Proteobacteria:gtdb_species=s__Pseudomonas_E haemolytica:heptad=MCP-40H:species=d__Bacteria_p__Proteobacteria_c__Gammaproteobacteria_o__Pseudomonadales_f__Pseudomonadaceae_g__Pseudomonas_E_s__Pseudomonas_E haemolytica])0:6e-09[&&NHX:Sample_counter=rhizpot1--1:Type_counter=GTDB--3||capture--1:besthit_avg=99.2:besthit_max=99.2:besthit_min=99.2:besthit_std=0:besthit_sum=99.2:bitscore_avg=215.0:bitscore_max=215.0:bitscore_min=215.0:bitscore_std=0:bitscore_sum=215.0:capture_class_counter=c__Gammaproteobacteria--1:capture_domain_counter=d__Bacteria--1:capture_family_counter=f__Pseudomonadaceae--1:capture_genus_counter=g__Pseudomonas_E--1:capture_order_counter=o__Pseudomonadales--1:capture_phylum_counter=p__Proteobacteria--1:capture_species_counter=s__Pseudomonas_E lactis--1:evalue_avg=2.53e-72:evalue_max=2.53e-72:evalue_min=2.53e-72:evalue_std=0:evalue_sum=2.53e-72:gapopen_avg=0.0:gapopen_max=0.0:gapopen_min=0.0:gapopen_std=0:gapopen_sum=0.0:gtdb_class_counter=c__Gammaproteobacteria--3:gtdb_domain_counter=d__Bacteria--3:gtdb_family_counter=f__Pseudomonadaceae--3:gtdb_genus_counter=g__Pseudomonas_E--3:gtdb_order_counter=o__Pseudomonadales--3:gtdb_phylum_counter=p__Proteobacteria--3:gtdb_species_counter=s__Pseudomonas_E haemolytica--1||s__Pseudomonas_E paralactis--1||s__Pseudomonas_E synxantha_A--1:heptad_counter=MCP-40H--4:lbd_counter=:lca_tree=g__Pseudomonas_E:length_avg=123.0:length_max=123.0:length_min=123.0:length_std=0:length_sum=123.0:mismatch_avg=1.0:mismatch_max=1.0:mismatch_min=1.0:mismatch_std=0:mismatch_sum=1.0:name=N258165:qcovhsp_avg=100.0:qcovhsp_max=100.0:qcovhsp_min=100.0:qcovhsp_std=0:qcovhsp_sum=100.0:qend_avg=123.0:qend_max=123.0:qend_min=123.0:qend_std=0:qend_sum=123.0:qstart_avg=1.0:qstart_max=1.0:qstart_min=1.0:qstart_std=0:qstart_sum=1.0:ref_name_counter=RS_GCF_001439845.1_protein.faa_NZ_JYLO01000007.1_108@PF00015_full_PFAM.429.615--1:scovhsp_avg=66.1:scovhsp_max=66.1:scovhsp_min=66.1:scovhsp_std=0:scovhsp_sum=66.1:send_avg=165.0:send_max=165.0:send_min=165.0:send_std=0:send_sum=165.0:sstart_avg=43.0:sstart_max=43.0:sstart_min=43.0:sstart_std=0:sstart_sum=43.0],((RS_GCF_001439695.1_protein.faa_NZ_JYLL01000007.1_152@PF00015_full_PFAM.421.617:7e-09[&&NHX:Type=GTDB:gtdb_class=c__Gammaproteobacteria:gtdb_domain=d__Bacteria:gtdb_family=f__Pseudomonadaceae:gtdb_genus=g__Pseudomonas_E:gtdb_order=o__Pseudomonadales:gtdb_phylum=p__Proteobacteria:gtdb_species=s__Pseudomonas_E veronii:heptad=MCP-40H:species=d__Bacteria_p__Proteobacteria_c__Gammaproteobacteria_o__Pseudomonadales_f__Pseudomonadaceae_g__Pseudomonas_E_s__Pseudomonas_E veronii],efcb72a3-4748-474f-9ba9-722c40ceb204_4@MCPsignal.219.401:5e-09[&&NHX:Sample=rhizpot3:Type=capture:besthit=97.8:bitscore=306.0:capture_class=c__Gammaproteobacteria:capture_domain=d__Bacteria:capture_family=f__Pseudomonadaceae:capture_genus=g__Pseudomonas_E:capture_order=o__Pseudomonadales:capture_phylum=p__Proteobacteria:capture_species=s__Pseudomonas_E veronii:evalue=3.54e-107:gapopen=0.0:heptad=MCP-40H:length=179.0:mismatch=4.0:qcovhsp=98.4:qend=182.0:qstart=4.0:ref_name=RS_GCF_002007785.1_protein.faa_NZ_CP019856.1_4737@PF00015_full_PFAM.415.615:scovhsp=89.5:send=179.0:sstart=1.0])0.396:0.00370166[&&NHX:Sample_counter=rhizpot3--1:Type_counter=GTDB--1||capture--1:besthit_avg=97.8:besthit_max=97.8:besthit_min=97.8:besthit_std=0:besthit_sum=97.8:bitscore_avg=306.0:bitscore_max=306.0:bitscore_min=306.0:bitscore_std=0:bitscore_sum=306.0:capture_class_counter=c__Gammaproteobacteria--1:capture_domain_counter=d__Bacteria--1:capture_family_counter=f__Pseudomonadaceae--1:capture_genus_counter=g__Pseudomonas_E--1:capture_order_counter=o__Pseudomonadales--1:capture_phylum_counter=p__Proteobacteria--1:capture_species_counter=s__Pseudomonas_E veronii--1:evalue_avg=3.54e-107:evalue_max=3.54e-107:evalue_min=3.54e-107:evalue_std=0:evalue_sum=3.54e-107:gapopen_avg=0.0:gapopen_max=0.0:gapopen_min=0.0:gapopen_std=0:gapopen_sum=0.0:gtdb_class_counter=c__Gammaproteobacteria--1:gtdb_domain_counter=d__Bacteria--1:gtdb_family_counter=f__Pseudomonadaceae--1:gtdb_genus_counter=g__Pseudomonas_E--1:gtdb_order_counter=o__Pseudomonadales--1:gtdb_phylum_counter=p__Proteobacteria--1:gtdb_species_counter=s__Pseudomonas_E veronii--1:heptad_counter=MCP-40H--2:lbd_counter=:lca_tree=s__Pseudomonas_E veronii:length_avg=179.0:length_max=179.0:length_min=179.0:length_std=0:length_sum=179.0:mismatch_avg=4.0:mismatch_max=4.0:mismatch_min=4.0:mismatch_std=0:mismatch_sum=4.0:name=N258168:qcovhsp_avg=98.4:qcovhsp_max=98.4:qcovhsp_min=98.4:qcovhsp_std=0:qcovhsp_sum=98.4:qend_avg=182.0:qend_max=182.0:qend_min=182.0:qend_std=0:qend_sum=182.0:qstart_avg=4.0:qstart_max=4.0:qstart_min=4.0:qstart_std=0:qstart_sum=4.0:ref_name_counter=RS_GCF_002007785.1_protein.faa_NZ_CP019856.1_4737@PF00015_full_PFAM.415.615--1:scovhsp_avg=89.5:scovhsp_max=89.5:scovhsp_min=89.5:scovhsp_std=0:scovhsp_sum=89.5:send_avg=179.0:send_max=179.0:send_min=179.0:send_std=0:send_sum=179.0:sstart_avg=1.0:sstart_max=1.0:sstart_min=1.0:sstart_std=0:sstart_sum=1.0],RS_GCF_001708445.1_protein.faa_NZ_CP015637.1_4690@PF00015_full_PFAM.416.615:0.0144198[&&NHX:Type=GTDB:gtdb_class=c__Gammaproteobacteria:gtdb_domain=d__Bacteria:gtdb_family=f__Pseudomonadaceae:gtdb_genus=g__Pseudomonas_E:gtdb_order=o__Pseudomonadales:gtdb_phylum=p__Proteobacteria:gtdb_species=s__Pseudomonas_E fluorescens_AN:heptad=MCP-40H:species=d__Bacteria_p__Proteobacteria_c__Gammaproteobacteria_o__Pseudomonadales_f__Pseudomonadaceae_g__Pseudomonas_E_s__Pseudomonas_E fluorescens_AN])0.769:0.00362711[&&NHX:Sample_counter=rhizpot3--1:Type_counter=GTDB--2||capture--1:besthit_avg=97.8:besthit_max=97.8:besthit_min=97.8:besthit_std=0:besthit_sum=97.8:bitscore_avg=306.0:bitscore_max=306.0:bitscore_min=306.0:bitscore_std=0:bitscore_sum=306.0:capture_class_counter=c__Gammaproteobacteria--1:capture_domain_counter=d__Bacteria--1:capture_family_counter=f__Pseudomonadaceae--1:capture_genus_counter=g__Pseudomonas_E--1:capture_order_counter=o__Pseudomonadales--1:capture_phylum_counter=p__Proteobacteria--1:capture_species_counter=s__Pseudomonas_E veronii--1:evalue_avg=3.54e-107:evalue_max=3.54e-107:evalue_min=3.54e-107:evalue_std=0:evalue_sum=3.54e-107:gapopen_avg=0.0:gapopen_max=0.0:gapopen_min=0.0:gapopen_std=0:gapopen_sum=0.0:gtdb_class_counter=c__Gammaproteobacteria--2:gtdb_domain_counter=d__Bacteria--2:gtdb_family_counter=f__Pseudomonadaceae--2:gtdb_genus_counter=g__Pseudomonas_E--2:gtdb_order_counter=o__Pseudomonadales--2:gtdb_phylum_counter=p__Proteobacteria--2:gtdb_species_counter=s__Pseudomonas_E fluorescens_AN--1||s__Pseudomonas_E veronii--1:heptad_counter=MCP-40H--3:lbd_counter=:lca_tree=g__Pseudomonas_E:length_avg=179.0:length_max=179.0:length_min=179.0:length_std=0:length_sum=179.0:mismatch_avg=4.0:mismatch_max=4.0:mismatch_min=4.0:mismatch_std=0:mismatch_sum=4.0:name=N258170:qcovhsp_avg=98.4:qcovhsp_max=98.4:qcovhsp_min=98.4:qcovhsp_std=0:qcovhsp_sum=98.4:qend_avg=182.0:qend_max=182.0:qend_min=182.0:qend_std=0:qend_sum=182.0:qstart_avg=4.0:qstart_max=4.0:qstart_min=4.0:qstart_std=0:qstart_sum=4.0:ref_name_counter=RS_GCF_002007785.1_protein.faa_NZ_CP019856.1_4737@PF00015_full_PFAM.415.615--1:scovhsp_avg=89.5:scovhsp_max=89.5:scovhsp_min=89.5:scovhsp_std=0:scovhsp_sum=89.5:send_avg=179.0:send_max=179.0:send_min=179.0:send_std=0:send_sum=179.0:sstart_avg=1.0:sstart_max=1.0:sstart_min=1.0:sstart_std=0:sstart_sum=1.0])0:5e-09[&&NHX:Sample_counter=rhizpot1--1||rhizpot3--1:Type_counter=GTDB--5||capture--2:besthit_avg=98.5:besthit_max=99.2:besthit_min=97.8:besthit_std=0.9899494936611706:besthit_sum=197.0:bitscore_avg=260.5:bitscore_max=306.0:bitscore_min=215.0:bitscore_std=64.34671708797582:bitscore_sum=521.0:capture_class_counter=c__Gammaproteobacteria--2:capture_domain_counter=d__Bacteria--2:capture_family_counter=f__Pseudomonadaceae--2:capture_genus_counter=g__Pseudomonas_E--2:capture_order_counter=o__Pseudomonadales--2:capture_phylum_counter=p__Proteobacteria--2:capture_species_counter=s__Pseudomonas_E lactis--1||s__Pseudomonas_E veronii--1:evalue_avg=1.265e-72:evalue_max=2.53e-72:evalue_min=3.54e-107:evalue_std=1.7889801564019652e-72:evalue_sum=2.53e-72:gapopen_avg=0.0:gapopen_max=0.0:gapopen_min=0.0:gapopen_std=0.0:gapopen_sum=0.0:gtdb_class_counter=c__Gammaproteobacteria--5:gtdb_domain_counter=d__Bacteria--5:gtdb_family_counter=f__Pseudomonadaceae--5:gtdb_genus_counter=g__Pseudomonas_E--5:gtdb_order_counter=o__Pseudomonadales--5:gtdb_phylum_counter=p__Proteobacteria--5:gtdb_species_counter=s__Pseudomonas_E fluorescens_AN--1||s__Pseudomonas_E haemolytica--1||s__Pseudomonas_E paralactis--1||s__Pseudomonas_E synxantha_A--1||s__Pseudomonas_E veronii--1:heptad_counter=MCP-40H--7:lbd_counter=:lca_tree=g__Pseudomonas_E:length_avg=151.0:length_max=179.0:length_min=123.0:length_std=39.59797974644666:length_sum=302.0:mismatch_avg=2.5:mismatch_max=4.0:mismatch_min=1.0:mismatch_std=2.1213203435596424:mismatch_sum=5.0:name=N258171:qcovhsp_avg=99.2:qcovhsp_max=100.0:qcovhsp_min=98.4:qcovhsp_std=1.131370849898472:qcovhsp_sum=198.4:qend_avg=152.5:qend_max=182.0:qend_min=123.0:qend_std=41.71930009000631:qend_sum=305.0:qstart_avg=2.5:qstart_max=4.0:qstart_min=1.0:qstart_std=2.1213203435596424:qstart_sum=5.0:ref_name_counter=RS_GCF_001439845.1_protein.faa_NZ_JYLO01000007.1_108@PF00015_full_PFAM.429.615--1||RS_GCF_002007785.1_protein.faa_NZ_CP019856.1_4737@PF00015_full_PFAM.415.615--1:scovhsp_avg=77.8:scovhsp_max=89.5:scovhsp_min=66.1:scovhsp_std=16.546298679765215:scovhsp_sum=155.6:send_avg=172.0:send_max=179.0:send_min=165.0:send_std=9.899494936611665:send_sum=344.0:sstart_avg=22.0:sstart_max=43.0:sstart_min=1.0:sstart_std=29.698484809834994:sstart_sum=44.0],RS_GCF_007858255.1_protein.faa_NZ_VFEU01000005.1_146@PF00015_full_PFAM.434.615:0.0167394[&&NHX:Type=GTDB:gtdb_class=c__Gammaproteobacteria:gtdb_domain=d__Bacteria:gtdb_family=f__Pseudomonadaceae:gtdb_genus=g__Pseudomonas_E:gtdb_order=o__Pseudomonadales:gtdb_phylum=p__Proteobacteria:gtdb_species=s__Pseudomonas_E rhodesiae:heptad=MCP-40H:species=d__Bacteria_p__Proteobacteria_c__Gammaproteobacteria_o__Pseudomonadales_f__Pseudomonadaceae_g__Pseudomonas_E_s__Pseudomonas_E rhodesiae])0:5e-09[&&NHX:Sample_counter=rhizpot1--1||rhizpot3--1:Type_counter=GTDB--6||capture--2:besthit_avg=98.5:besthit_max=99.2:besthit_min=97.8:besthit_std=0.9899494936611706:besthit_sum=197.0:bitscore_avg=260.5:bitscore_max=306.0:bitscore_min=215.0:bitscore_std=64.34671708797582:bitscore_sum=521.0:capture_class_counter=c__Gammaproteobacteria--2:capture_domain_counter=d__Bacteria--2:capture_family_counter=f__Pseudomonadaceae--2:capture_genus_counter=g__Pseudomonas_E--2:capture_order_counter=o__Pseudomonadales--2:capture_phylum_counter=p__Proteobacteria--2:capture_species_counter=s__Pseudomonas_E lactis--1||s__Pseudomonas_E veronii--1:evalue_avg=1.265e-72:evalue_max=2.53e-72:evalue_min=3.54e-107:evalue_std=1.7889801564019652e-72:evalue_sum=2.53e-72:gapopen_avg=0.0:gapopen_max=0.0:gapopen_min=0.0:gapopen_std=0.0:gapopen_sum=0.0:gtdb_class_counter=c__Gammaproteobacteria--6:gtdb_domain_counter=d__Bacteria--6:gtdb_family_counter=f__Pseudomonadaceae--6:gtdb_genus_counter=g__Pseudomonas_E--6:gtdb_order_counter=o__Pseudomonadales--6:gtdb_phylum_counter=p__Proteobacteria--6:gtdb_species_counter=s__Pseudomonas_E fluorescens_AN--1||s__Pseudomonas_E haemolytica--1||s__Pseudomonas_E paralactis--1||s__Pseudomonas_E rhodesiae--1||s__Pseudomonas_E synxantha_A--1||s__Pseudomonas_E veronii--1:heptad_counter=MCP-40H--8:lbd_counter=:lca_tree=g__Pseudomonas_E:length_avg=151.0:length_max=179.0:length_min=123.0:length_std=39.59797974644666:length_sum=302.0:mismatch_avg=2.5:mismatch_max=4.0:mismatch_min=1.0:mismatch_std=2.1213203435596424:mismatch_sum=5.0:name=N258173:qcovhsp_avg=99.2:qcovhsp_max=100.0:qcovhsp_min=98.4:qcovhsp_std=1.131370849898472:qcovhsp_sum=198.4:qend_avg=152.5:qend_max=182.0:qend_min=123.0:qend_std=41.71930009000631:qend_sum=305.0:qstart_avg=2.5:qstart_max=4.0:qstart_min=1.0:qstart_std=2.1213203435596424:qstart_sum=5.0:ref_name_counter=RS_GCF_001439845.1_protein.faa_NZ_JYLO01000007.1_108@PF00015_full_PFAM.429.615--1||RS_GCF_002007785.1_protein.faa_NZ_CP019856.1_4737@PF00015_full_PFAM.415.615--1:scovhsp_avg=77.8:scovhsp_max=89.5:scovhsp_min=66.1:scovhsp_std=16.546298679765215:scovhsp_sum=155.6:send_avg=172.0:send_max=179.0:send_min=165.0:send_std=9.899494936611665:send_sum=344.0:sstart_avg=22.0:sstart_max=43.0:sstart_min=1.0:sstart_std=29.698484809834994:sstart_sum=44.0],(((RS_GCF_001902145.1_protein.faa_NZ_MRST01000020.1_96@PF00015_full_PFAM.429.615:5e-09[&&NHX:Type=GTDB:gtdb_class=c__Gammaproteobacteria:gtdb_domain=d__Bacteria:gtdb_family=f__Pseudomonadaceae:gtdb_genus=g__Pseudomonas_E:gtdb_order=o__Pseudomonadales:gtdb_phylum=p__Proteobacteria:gtdb_species=s__Pseudomonas_E fluorescens_BV:heptad=MCP-40H:species=d__Bacteria_p__Proteobacteria_c__Gammaproteobacteria_o__Pseudomonadales_f__Pseudomonadaceae_g__Pseudomonas_E_s__Pseudomonas_E fluorescens_BV],((5a7b0ed8-726c-471a-b69f-2346ed7fb278_1@MCPsignal.118.301:5e-09[&&NHX:Sample=rhizpot3:Type=capture:besthit=96.6:bitscore=304.0:capture_class=c__Gammaproteobacteria:capture_domain=d__Bacteria:capture_family=f__Pseudomonadaceae:capture_genus=g__Pseudomonas_E:capture_order=o__Pseudomonadales:capture_phylum=p__Proteobacteria:capture_species=s__Pseudomonas_E paracarnis:evalue=2.92e-106:gapopen=0.0:heptad=MCP-40H:length=179.0:mismatch=6.0:qcovhsp=97.8:qend=183.0:qstart=5.0:ref_name=RS_GCF_001708445.1_protein.faa_NZ_CP015637.1_4690@PF00015_full_PFAM.416.615:scovhsp=89.9:send=179.0:sstart=1.0],bcfb13e9-5054-4862-a150-d2cfabb9649b_3@MCPsignal.190.371:6e-09[&&NHX:Sample=rhizpot3:Type=capture:besthit=96.6:bitscore=301.0:capture_class=c__Gammaproteobacteria:capture_domain=d__Bacteria:capture_family=f__Pseudomonadaceae:capture_genus=g__Pseudomonas_E:capture_order=o__Pseudomonadales:capture_phylum=p__Proteobacteria:capture_species=s__Pseudomonas_E paracarnis:evalue=2.21e-105:gapopen=0.0:heptad=MCP-40H:length=177.0:mismatch=6.0:qcovhsp=97.8:qend=181.0:qstart=5.0:ref_name=RS_GCF_001708445.1_protein.faa_NZ_CP015637.1_4690@PF00015_full_PFAM.416.615:scovhsp=88.9:send=177.0:sstart=1.0])0.926:5e-09[&&NHX:Sample_counter=rhizpot3--2:Type_counter=capture--2:besthit_avg=96.6:besthit_max=96.6:besthit_min=96.6:besthit_std=0.0:besthit_sum=193.2:bitscore_avg=302.5:bitscore_max=304.0:bitscore_min=301.0:bitscore_std=2.1213203435596424:bitscore_sum=605.0:capture_class_counter=c__Gammaproteobacteria--2:capture_domain_counter=d__Bacteria--2:capture_family_counter=f__Pseudomonadaceae--2:capture_genus_counter=g__Pseudomonas_E--2:capture_order_counter=o__Pseudomonadales--2:capture_phylum_counter=p__Proteobacteria--2:capture_species_counter=s__Pseudomonas_E paracarnis--2:evalue_avg=1.251e-105:evalue_max=2.21e-105:evalue_min=2.92e-106:evalue_std=1.3562308063157981e-105:evalue_sum=2.502e-105:gapopen_avg=0.0:gapopen_max=0.0:gapopen_min=0.0:gapopen_std=0.0:gapopen_sum=0.0:gtdb_class_counter=:gtdb_domain_counter=:gtdb_family_counter=:gtdb_genus_counter=:gtdb_order_counter=:gtdb_phylum_counter=:gtdb_species_counter=:heptad_counter=MCP-40H--2:lbd_counter=:length_avg=178.0:length_max=179.0:length_min=177.0:length_std=1.4142135623730951:length_sum=356.0:mismatch_avg=6.0:mismatch_max=6.0:mismatch_min=6.0:mismatch_std=0.0:mismatch_sum=12.0:name=N258177:qcovhsp_avg=97.8:qcovhsp_max=97.8:qcovhsp_min=97.8:qcovhsp_std=0.0:qcovhsp_sum=195.6:qend_avg=182.0:qend_max=183.0:qend_min=181.0:qend_std=1.4142135623730951:qend_sum=364.0:qstart_avg=5.0:qstart_max=5.0:qstart_min=5.0:qstart_std=0.0:qstart_sum=10.0:ref_name_counter=RS_GCF_001708445.1_protein.faa_NZ_CP015637.1_4690@PF00015_full_PFAM.416.615--2:scovhsp_avg=89.4:scovhsp_max=89.9:scovhsp_min=88.9:scovhsp_std=0.7071067811865476:scovhsp_sum=178.8:send_avg=178.0:send_max=179.0:send_min=177.0:send_std=1.4142135623730951:send_sum=356.0:sstart_avg=1.0:sstart_max=1.0:sstart_min=1.0:sstart_std=0.0:sstart_sum=2.0],RS_GCF_904063055.1_protein.faa_NZ_CAJFCN010000009.1_163@PF00015_full_PFAM.158.346:5e-09[&&NHX:Type=GTDB:gtdb_class=c__Gammaproteobacteria:gtdb_domain=d__Bacteria:gtdb_family=f__Pseudomonadaceae:gtdb_genus=g__Pseudomonas_E:gtdb_order=o__Pseudomonadales:gtdb_phylum=p__Proteobacteria:gtdb_species=s__Pseudomonas_E paracarnis:heptad=MCP-40H:species=d__Bacteria_p__Proteobacteria_c__Gammaproteobacteria_o__Pseudomonadales_f__Pseudomonadaceae_g__Pseudomonas_E_s__Pseudomonas_E paracarnis])0:5e-09[&&NHX:Sample_counter=rhizpot3--2:Type_counter=GTDB--1||capture--2:besthit_avg=96.6:besthit_max=96.6:besthit_min=96.6:besthit_std=0.0:besthit_sum=193.2:bitscore_avg=302.5:bitscore_max=304.0:bitscore_min=301.0:bitscore_std=2.1213203435596424:bitscore_sum=605.0:capture_class_counter=c__Gammaproteobacteria--2:capture_domain_counter=d__Bacteria--2:capture_family_counter=f__Pseudomonadaceae--2:capture_genus_counter=g__Pseudomonas_E--2:capture_order_counter=o__Pseudomonadales--2:capture_phylum_counter=p__Proteobacteria--2:capture_species_counter=s__Pseudomonas_E paracarnis--2:evalue_avg=1.251e-105:evalue_max=2.21e-105:evalue_min=2.92e-106:evalue_std=1.3562308063157981e-105:evalue_sum=2.502e-105:gapopen_avg=0.0:gapopen_max=0.0:gapopen_min=0.0:gapopen_std=0.0:gapopen_sum=0.0:gtdb_class_counter=c__Gammaproteobacteria--1:gtdb_domain_counter=d__Bacteria--1:gtdb_family_counter=f__Pseudomonadaceae--1:gtdb_genus_counter=g__Pseudomonas_E--1:gtdb_order_counter=o__Pseudomonadales--1:gtdb_phylum_counter=p__Proteobacteria--1:gtdb_species_counter=s__Pseudomonas_E paracarnis--1:heptad_counter=MCP-40H--3:lbd_counter=:lca_tree=s__Pseudomonas_E paracarnis:length_avg=178.0:length_max=179.0:length_min=177.0:length_std=1.4142135623730951:length_sum=356.0:mismatch_avg=6.0:mismatch_max=6.0:mismatch_min=6.0:mismatch_std=0.0:mismatch_sum=12.0:name=N258179:qcovhsp_avg=97.8:qcovhsp_max=97.8:qcovhsp_min=97.8:qcovhsp_std=0.0:qcovhsp_sum=195.6:qend_avg=182.0:qend_max=183.0:qend_min=181.0:qend_std=1.4142135623730951:qend_sum=364.0:qstart_avg=5.0:qstart_max=5.0:qstart_min=5.0:qstart_std=0.0:qstart_sum=10.0:ref_name_counter=RS_GCF_001708445.1_protein.faa_NZ_CP015637.1_4690@PF00015_full_PFAM.416.615--2:scovhsp_avg=89.4:scovhsp_max=89.9:scovhsp_min=88.9:scovhsp_std=0.7071067811865476:scovhsp_sum=178.8:send_avg=178.0:send_max=179.0:send_min=177.0:send_std=1.4142135623730951:send_sum=356.0:sstart_avg=1.0:sstart_max=1.0:sstart_min=1.0:sstart_std=0.0:sstart_sum=2.0])0.465:5e-09[&&NHX:Sample_counter=rhizpot3--2:Type_counter=GTDB--2||capture--2:besthit_avg=96.6:besthit_max=96.6:besthit_min=96.6:besthit_std=0.0:besthit_sum=193.2:bitscore_avg=302.5:bitscore_max=304.0:bitscore_min=301.0:bitscore_std=2.1213203435596424:bitscore_sum=605.0:capture_class_counter=c__Gammaproteobacteria--2:capture_domain_counter=d__Bacteria--2:capture_family_counter=f__Pseudomonadaceae--2:capture_genus_counter=g__Pseudomonas_E--2:capture_order_counter=o__Pseudomonadales--2:capture_phylum_counter=p__Proteobacteria--2:capture_species_counter=s__Pseudomonas_E paracarnis--2:evalue_avg=1.251e-105:evalue_max=2.21e-105:evalue_min=2.92e-106:evalue_std=1.3562308063157981e-105:evalue_sum=2.502e-105:gapopen_avg=0.0:gapopen_max=0.0:gapopen_min=0.0:gapopen_std=0.0:gapopen_sum=0.0:gtdb_class_counter=c__Gammaproteobacteria--2:gtdb_domain_counter=d__Bacteria--2:gtdb_family_counter=f__Pseudomonadaceae--2:gtdb_genus_counter=g__Pseudomonas_E--2:gtdb_order_counter=o__Pseudomonadales--2:gtdb_phylum_counter=p__Proteobacteria--2:gtdb_species_counter=s__Pseudomonas_E fluorescens_BV--1||s__Pseudomonas_E paracarnis--1:heptad_counter=MCP-40H--4:lbd_counter=:lca_tree=g__Pseudomonas_E:length_avg=178.0:length_max=179.0:length_min=177.0:length_std=1.4142135623730951:length_sum=356.0:mismatch_avg=6.0:mismatch_max=6.0:mismatch_min=6.0:mismatch_std=0.0:mismatch_sum=12.0:name=N258180:qcovhsp_avg=97.8:qcovhsp_max=97.8:qcovhsp_min=97.8:qcovhsp_std=0.0:qcovhsp_sum=195.6:qend_avg=182.0:qend_max=183.0:qend_min=181.0:qend_std=1.4142135623730951:qend_sum=364.0:qstart_avg=5.0:qstart_max=5.0:qstart_min=5.0:qstart_std=0.0:qstart_sum=10.0:ref_name_counter=RS_GCF_001708445.1_protein.faa_NZ_CP015637.1_4690@PF00015_full_PFAM.416.615--2:scovhsp_avg=89.4:scovhsp_max=89.9:scovhsp_min=88.9:scovhsp_std=0.7071067811865476:scovhsp_sum=178.8:send_avg=178.0:send_max=179.0:send_min=177.0:send_std=1.4142135623730951:send_sum=356.0:sstart_avg=1.0:sstart_max=1.0:sstart_min=1.0:sstart_std=0.0:sstart_sum=2.0],(517eeab2-7d9f-438d-83e1-030da140aee9_4@MCPsignal.244.354:0.0070131[&&NHX:Sample=rhizpot3:Type=capture:besthit=99.1:bitscore=193.0:capture_class=c__Gammaproteobacteria:capture_domain=d__Bacteria:capture_family=f__Pseudomonadaceae:capture_genus=g__Pseudomonas_E:capture_order=o__Pseudomonadales:capture_phylum=p__Proteobacteria:capture_species=s__Pseudomonas_E paracarnis:evalue=7.03e-64:gapopen=0.0:heptad=MCP-40H:length=110.0:mismatch=1.0:qcovhsp=100.0:qend=110.0:qstart=1.0:ref_name=RS_GCF_001902145.1_protein.faa_NZ_MRST01000020.1_96@PF00015_full_PFAM.429.615:scovhsp=59.1:send=165.0:sstart=56.0],(8c3d414a-866b-51c9-b047-7244e6eb79d6_6@MCPsignal.68.173:5e-09[&&NHX:Sample=rhizpot3:Type=capture:besthit=100.0:bitscore=189.0:capture_class=c__Cyanobacteriia:capture_domain=d__Bacteria:capture_family=f__Nostocaceae:capture_genus=g__Anabaena:capture_order=o__Cyanobacteriales:capture_phylum=p__Cyanobacteria:capture_species=s__Anabaena cylindrica:evalue=2.7e-62:gapopen=0.0:heptad=MCP-40H:length=105.0:mismatch=0.0:qcovhsp=100.0:qend=105.0:qstart=1.0:ref_name=RS_GCF_001902145.1_protein.faa_NZ_MRST01000020.1_96@PF00015_full_PFAM.429.615:scovhsp=56.5:send=165.0:sstart=61.0],02c8efdc-dfb6-5ba9-9746-a7e62e65ce88_5@MCPsignal.27.179:5e-09[&&NHX:Sample=rhizpot3:Type=capture:besthit=100.0:bitscore=265.0:capture_class=c__Gammaproteobacteria:capture_domain=d__Bacteria:capture_family=f__Pseudomonadaceae:capture_genus=g__Pseudomonas_E:capture_order=o__Pseudomonadales:capture_phylum=p__Proteobacteria:capture_species=s__Pseudomonas_E lactis:evalue=1.86e-91:gapopen=0.0:heptad=MCP-40H:length=152.0:mismatch=0.0:qcovhsp=100.0:qend=152.0:qstart=1.0:ref_name=RS_GCF_001902145.1_protein.faa_NZ_MRST01000020.1_96@PF00015_full_PFAM.429.615:scovhsp=81.7:send=165.0:sstart=14.0])0:5e-09[&&NHX:Sample_counter=rhizpot3--2:Type_counter=capture--2:besthit_avg=100.0:besthit_max=100.0:besthit_min=100.0:besthit_std=0.0:besthit_sum=200.0:bitscore_avg=227.0:bitscore_max=265.0:bitscore_min=189.0:bitscore_std=53.74011537017761:bitscore_sum=454.0:capture_class_counter=c__Cyanobacteriia--1||c__Gammaproteobacteria--1:capture_domain_counter=d__Bacteria--2:capture_family_counter=f__Nostocaceae--1||f__Pseudomonadaceae--1:capture_genus_counter=g__Anabaena--1||g__Pseudomonas_E--1:capture_order_counter=o__Cyanobacteriales--1||o__Pseudomonadales--1:capture_phylum_counter=p__Cyanobacteria--1||p__Proteobacteria--1:capture_species_counter=s__Anabaena cylindrica--1||s__Pseudomonas_E lactis--1:evalue_avg=1.35e-62:evalue_max=2.7e-62:evalue_min=1.86e-91:evalue_std=1.9091883092036784e-62:evalue_sum=2.7e-62:gapopen_avg=0.0:gapopen_max=0.0:gapopen_min=0.0:gapopen_std=0.0:gapopen_sum=0.0:gtdb_class_counter=:gtdb_domain_counter=:gtdb_family_counter=:gtdb_genus_counter=:gtdb_order_counter=:gtdb_phylum_counter=:gtdb_species_counter=:heptad_counter=MCP-40H--2:lbd_counter=:length_avg=128.5:length_max=152.0:length_min=105.0:length_std=33.23401871576773:length_sum=257.0:mismatch_avg=0.0:mismatch_max=0.0:mismatch_min=0.0:mismatch_std=0.0:mismatch_sum=0.0:name=N258184:qcovhsp_avg=100.0:qcovhsp_max=100.0:qcovhsp_min=100.0:qcovhsp_std=0.0:qcovhsp_sum=200.0:qend_avg=128.5:qend_max=152.0:qend_min=105.0:qend_std=33.23401871576773:qend_sum=257.0:qstart_avg=1.0:qstart_max=1.0:qstart_min=1.0:qstart_std=0.0:qstart_sum=2.0:ref_name_counter=RS_GCF_001902145.1_protein.faa_NZ_MRST01000020.1_96@PF00015_full_PFAM.429.615--2:scovhsp_avg=69.1:scovhsp_max=81.7:scovhsp_min=56.5:scovhsp_std=17.819090885901:scovhsp_sum=138.2:send_avg=165.0:send_max=165.0:send_min=165.0:send_std=0.0:send_sum=330.0:sstart_avg=37.5:sstart_max=61.0:sstart_min=14.0:sstart_std=33.23401871576773:sstart_sum=75.0])0:5e-09[&&NHX:Sample_counter=rhizpot3--3:Type_counter=capture--3:besthit_avg=99.7:besthit_max=100.0:besthit_min=99.1:besthit_std=0.5196152422706665:besthit_sum=299.1:bitscore_avg=215.66666666666666:bitscore_max=265.0:bitscore_min=189.0:bitscore_std=42.77070648625451:bitscore_sum=647.0:capture_class_counter=c__Cyanobacteriia--1||c__Gammaproteobacteria--2:capture_domain_counter=d__Bacteria--3:capture_family_counter=f__Nostocaceae--1||f__Pseudomonadaceae--2:capture_genus_counter=g__Anabaena--1||g__Pseudomonas_E--2:capture_order_counter=o__Cyanobacteriales--1||o__Pseudomonadales--2:capture_phylum_counter=p__Cyanobacteria--1||p__Proteobacteria--2:capture_species_counter=s__Anabaena cylindrica--1||s__Pseudomonas_E lactis--1||s__Pseudomonas_E paracarnis--1:evalue_avg=9.234333333333335e-63:evalue_max=2.7e-62:evalue_min=1.86e-91:evalue_std=1.538953333708769e-62:evalue_sum=2.7703000000000004e-62:gapopen_avg=0.0:gapopen_max=0.0:gapopen_min=0.0:gapopen_std=0.0:gapopen_sum=0.0:gtdb_class_counter=:gtdb_domain_counter=:gtdb_family_counter=:gtdb_genus_counter=:gtdb_order_counter=:gtdb_phylum_counter=:gtdb_species_counter=:heptad_counter=MCP-40H--3:lbd_counter=:length_avg=122.33333333333333:length_max=152.0:length_min=105.0:length_std=25.813433195399124:length_sum=367.0:mismatch_avg=0.3333333333333333:mismatch_max=1.0:mismatch_min=0.0:mismatch_std=0.5773502691896258:mismatch_sum=1.0:name=N258185:qcovhsp_avg=100.0:qcovhsp_max=100.0:qcovhsp_min=100.0:qcovhsp_std=0.0:qcovhsp_sum=300.0:qend_avg=122.33333333333333:qend_max=152.0:qend_min=105.0:qend_std=25.813433195399124:qend_sum=367.0:qstart_avg=1.0:qstart_max=1.0:qstart_min=1.0:qstart_std=0.0:qstart_sum=3.0:ref_name_counter=RS_GCF_001902145.1_protein.faa_NZ_MRST01000020.1_96@PF00015_full_PFAM.429.615--3:scovhsp_avg=65.76666666666667:scovhsp_max=81.7:scovhsp_min=56.5:scovhsp_std=13.859773927930187:scovhsp_sum=197.3:send_avg=165.0:send_max=165.0:send_min=165.0:send_std=0.0:send_sum=495.0:sstart_avg=43.666666666666664:sstart_max=61.0:sstart_min=14.0:sstart_std=25.81343319539912:sstart_sum=131.0])0.795:0.00446232[&&NHX:Sample_counter=rhizpot3--5:Type_counter=GTDB--2||capture--5:besthit_avg=98.46:besthit_max=100.0:besthit_min=96.6:besthit_std=1.7372391890583199:besthit_sum=492.29999999999995:bitscore_avg=250.4:bitscore_max=304.0:bitscore_min=189.0:bitscore_std=56.371978854746615:bitscore_sum=1252.0:capture_class_counter=c__Cyanobacteriia--1||c__Gammaproteobacteria--4:capture_domain_counter=d__Bacteria--5:capture_family_counter=f__Nostocaceae--1||f__Pseudomonadaceae--4:capture_genus_counter=g__Anabaena--1||g__Pseudomonas_E--4:capture_order_counter=o__Cyanobacteriales--1||o__Pseudomonadales--4:capture_phylum_counter=p__Cyanobacteria--1||p__Proteobacteria--4:capture_species_counter=s__Anabaena cylindrica--1||s__Pseudomonas_E lactis--1||s__Pseudomonas_E paracarnis--3:evalue_avg=5.540600000000001e-63:evalue_max=2.7e-62:evalue_min=2.92e-106:evalue_std=1.2000030908293528e-62:evalue_sum=2.7703000000000004e-62:gapopen_avg=0.0:gapopen_max=0.0:gapopen_min=0.0:gapopen_std=0.0:gapopen_sum=0.0:gtdb_class_counter=c__Gammaproteobacteria--2:gtdb_domain_counter=d__Bacteria--2:gtdb_family_counter=f__Pseudomonadaceae--2:gtdb_genus_counter=g__Pseudomonas_E--2:gtdb_order_counter=o__Pseudomonadales--2:gtdb_phylum_counter=p__Proteobacteria--2:gtdb_species_counter=s__Pseudomonas_E fluorescens_BV--1||s__Pseudomonas_E paracarnis--1:heptad_counter=MCP-40H--7:lbd_counter=:lca_tree=g__Pseudomonas_E:length_avg=144.6:length_max=179.0:length_min=105.0:length_std=35.54293178678428:length_sum=723.0:mismatch_avg=2.6:mismatch_max=6.0:mismatch_min=0.0:mismatch_std=3.1304951684997055:mismatch_sum=13.0:name=N258186:qcovhsp_avg=99.12:qcovhsp_max=100.0:qcovhsp_min=97.8:qcovhsp_std=1.204989626511367:qcovhsp_sum=495.6:qend_avg=146.2:qend_max=183.0:qend_min=105.0:qend_std=37.43928418119128:qend_sum=731.0:qstart_avg=2.6:qstart_max=5.0:qstart_min=1.0:qstart_std=2.1908902300206647:qstart_sum=13.0:ref_name_counter=RS_GCF_001708445.1_protein.faa_NZ_CP015637.1_4690@PF00015_full_PFAM.416.615--2||RS_GCF_001902145.1_protein.faa_NZ_MRST01000020.1_96@PF00015_full_PFAM.429.615--3:scovhsp_avg=75.22:scovhsp_max=89.9:scovhsp_min=56.5:scovhsp_std=16.239827585291664:scovhsp_sum=376.1:send_avg=170.2:send_max=179.0:send_min=165.0:send_std=7.155417527999327:send_sum=851.0:sstart_avg=26.6:sstart_max=61.0:sstart_min=1.0:sstart_std=29.652993103563762:sstart_sum=133.0],RS_GCF_001439845.1_protein.faa_NZ_JYLO01000007.1_108@PF00015_full_PFAM.429.615:0.00392135[&&NHX:Type=GTDB:gtdb_class=c__Gammaproteobacteria:gtdb_domain=d__Bacteria:gtdb_family=f__Pseudomonadaceae:gtdb_genus=g__Pseudomonas_E:gtdb_order=o__Pseudomonadales:gtdb_phylum=p__Proteobacteria:gtdb_species=s__Pseudomonas_E lactis:heptad=MCP-40H:species=d__Bacteria_p__Proteobacteria_c__Gammaproteobacteria_o__Pseudomonadales_f__Pseudomonadaceae_g__Pseudomonas_E_s__Pseudomonas_E lactis])0.893:0.00901517[&&NHX:Sample_counter=rhizpot3--5:Type_counter=GTDB--3||capture--5:besthit_avg=98.46:besthit_max=100.0:besthit_min=96.6:besthit_std=1.7372391890583199:besthit_sum=492.29999999999995:bitscore_avg=250.4:bitscore_max=304.0:bitscore_min=189.0:bitscore_std=56.371978854746615:bitscore_sum=1252.0:capture_class_counter=c__Cyanobacteriia--1||c__Gammaproteobacteria--4:capture_domain_counter=d__Bacteria--5:capture_family_counter=f__Nostocaceae--1||f__Pseudomonadaceae--4:capture_genus_counter=g__Anabaena--1||g__Pseudomonas_E--4:capture_order_counter=o__Cyanobacteriales--1||o__Pseudomonadales--4:capture_phylum_counter=p__Cyanobacteria--1||p__Proteobacteria--4:capture_species_counter=s__Anabaena cylindrica--1||s__Pseudomonas_E lactis--1||s__Pseudomonas_E paracarnis--3:evalue_avg=5.540600000000001e-63:evalue_max=2.7e-62:evalue_min=2.92e-106:evalue_std=1.2000030908293528e-62:evalue_sum=2.7703000000000004e-62:gapopen_avg=0.0:gapopen_max=0.0:gapopen_min=0.0:gapopen_std=0.0:gapopen_sum=0.0:gtdb_class_counter=c__Gammaproteobacteria--3:gtdb_domain_counter=d__Bacteria--3:gtdb_family_counter=f__Pseudomonadaceae--3:gtdb_genus_counter=g__Pseudomonas_E--3:gtdb_order_counter=o__Pseudomonadales--3:gtdb_phylum_counter=p__Proteobacteria--3:gtdb_species_counter=s__Pseudomonas_E fluorescens_BV--1||s__Pseudomonas_E lactis--1||s__Pseudomonas_E paracarnis--1:heptad_counter=MCP-40H--8:lbd_counter=:lca_tree=g__Pseudomonas_E:length_avg=144.6:length_max=179.0:length_min=105.0:length_std=35.54293178678428:length_sum=723.0:mismatch_avg=2.6:mismatch_max=6.0:mismatch_min=0.0:mismatch_std=3.1304951684997055:mismatch_sum=13.0:name=N258188:qcovhsp_avg=99.12:qcovhsp_max=100.0:qcovhsp_min=97.8:qcovhsp_std=1.204989626511367:qcovhsp_sum=495.6:qend_avg=146.2:qend_max=183.0:qend_min=105.0:qend_std=37.43928418119128:qend_sum=731.0:qstart_avg=2.6:qstart_max=5.0:qstart_min=1.0:qstart_std=2.1908902300206647:qstart_sum=13.0:ref_name_counter=RS_GCF_001708445.1_protein.faa_NZ_CP015637.1_4690@PF00015_full_PFAM.416.615--2||RS_GCF_001902145.1_protein.faa_NZ_MRST01000020.1_96@PF00015_full_PFAM.429.615--3:scovhsp_avg=75.22:scovhsp_max=89.9:scovhsp_min=56.5:scovhsp_std=16.239827585291664:scovhsp_sum=376.1:send_avg=170.2:send_max=179.0:send_min=165.0:send_std=7.155417527999327:send_sum=851.0:sstart_avg=26.6:sstart_max=61.0:sstart_min=1.0:sstart_std=29.652993103563762:sstart_sum=133.0])0.855:0.00370537[&&NHX:Sample_counter=rhizpot1--1||rhizpot3--6:Type_counter=GTDB--9||capture--7:besthit_avg=98.47142857142856:besthit_max=100.0:besthit_min=96.6:besthit_std=1.4750302660333086:besthit_sum=689.3:bitscore_avg=253.28571428571428:bitscore_max=306.0:bitscore_min=189.0:bitscore_std=53.225038862407246:bitscore_sum=1773.0:capture_class_counter=c__Cyanobacteriia--1||c__Gammaproteobacteria--6:capture_domain_counter=d__Bacteria--7:capture_family_counter=f__Nostocaceae--1||f__Pseudomonadaceae--6:capture_genus_counter=g__Anabaena--1||g__Pseudomonas_E--6:capture_order_counter=o__Cyanobacteriales--1||o__Pseudomonadales--6:capture_phylum_counter=p__Cyanobacteria--1||p__Proteobacteria--6:capture_species_counter=s__Anabaena cylindrica--1||s__Pseudomonas_E lactis--2||s__Pseudomonas_E paracarnis--3||s__Pseudomonas_E veronii--1:evalue_avg=3.957571428932858e-63:evalue_max=2.7e-62:evalue_min=3.54e-107:evalue_std=1.0164133080709675e-62:evalue_sum=2.7703000002530004e-62:gapopen_avg=0.0:gapopen_max=0.0:gapopen_min=0.0:gapopen_std=0.0:gapopen_sum=0.0:gtdb_class_counter=c__Gammaproteobacteria--9:gtdb_domain_counter=d__Bacteria--9:gtdb_family_counter=f__Pseudomonadaceae--9:gtdb_genus_counter=g__Pseudomonas_E--9:gtdb_order_counter=o__Pseudomonadales--9:gtdb_phylum_counter=p__Proteobacteria--9:gtdb_species_counter=s__Pseudomonas_E fluorescens_AN--1||s__Pseudomonas_E fluorescens_BV--1||s__Pseudomonas_E haemolytica--1||s__Pseudomonas_E lactis--1||s__Pseudomonas_E paracarnis--1||s__Pseudomonas_E paralactis--1||s__Pseudomonas_E rhodesiae--1||s__Pseudomonas_E synxantha_A--1||s__Pseudomonas_E veronii--1:heptad_counter=MCP-40H--16:lbd_counter=:lca_tree=g__Pseudomonas_E:length_avg=146.42857142857142:length_max=179.0:length_min=105.0:length_std=33.36593643651732:length_sum=1025.0:mismatch_avg=2.5714285714285716:mismatch_max=6.0:mismatch_min=0.0:mismatch_std=2.699206232527312:mismatch_sum=18.0:name=N258189:qcovhsp_avg=99.14285714285714:qcovhsp_max=100.0:qcovhsp_min=97.8:qcovhsp_std=1.0875923606099596:qcovhsp_sum=694.0:qend_avg=148.0:qend_max=183.0:qend_min=105.0:qend_std=35.12833614050059:qend_sum=1036.0:qstart_avg=2.5714285714285716:qstart_max=5.0:qstart_min=1.0:qstart_std=1.9880595947760098:qstart_sum=18.0:ref_name_counter=RS_GCF_001439845.1_protein.faa_NZ_JYLO01000007.1_108@PF00015_full_PFAM.429.615--1||RS_GCF_001708445.1_protein.faa_NZ_CP015637.1_4690@PF00015_full_PFAM.416.615--2||RS_GCF_001902145.1_protein.faa_NZ_MRST01000020.1_96@PF00015_full_PFAM.429.615--3||RS_GCF_002007785.1_protein.faa_NZ_CP019856.1_4737@PF00015_full_PFAM.415.615--1:scovhsp_avg=75.95714285714287:scovhsp_max=89.9:scovhsp_min=56.5:scovhsp_std=14.93439622067764:scovhsp_sum=531.7:send_avg=170.71428571428572:send_max=179.0:send_min=165.0:send_std=7.158079018709924:send_sum=1195.0:sstart_avg=25.285714285714285:sstart_max=61.0:sstart_min=1.0:sstart_std=27.170537264435815:sstart_sum=177.0],(RS_GCF_001439685.1_protein.faa_NZ_JYLH01000013.1_190@PF00015_full_PFAM.428.611:5e-09[&&NHX:Type=GTDB:gtdb_class=c__Gammaproteobacteria:gtdb_domain=d__Bacteria:gtdb_family=f__Pseudomonadaceae:gtdb_genus=g__Pseudomonas_E:gtdb_order=o__Pseudomonadales:gtdb_phylum=p__Proteobacteria:gtdb_species=s__Pseudomonas_E libanensis:heptad=MCP-40H:species=d__Bacteria_p__Proteobacteria_c__Gammaproteobacteria_o__Pseudomonadales_f__Pseudomonadaceae_g__Pseudomonas_E_s__Pseudomonas_E libanensis],(RS_GCF_900105675.1_protein.faa_NZ_LT629786.1_4212@PF00015_full_PFAM.429.611:0[&&NHX:Type=GTDB:gtdb_class=c__Gammaproteobacteria:gtdb_domain=d__Bacteria:gtdb_family=f__Pseudomonadaceae:gtdb_genus=g__Pseudomonas_E:gtdb_order=o__Pseudomonadales:gtdb_phylum=p__Proteobacteria:gtdb_species=s__Pseudomonas_E synxantha:heptad=MCP-40H:species=d__Bacteria_p__Proteobacteria_c__Gammaproteobacteria_o__Pseudomonadales_f__Pseudomonadaceae_g__Pseudomonas_E_s__Pseudomonas_E synxantha],RS_GCF_003851495.1_protein.faa_NZ_CP027755.1_4531@PF00015_full_PFAM.429.611:0[&&NHX:Type=GTDB:gtdb_class=c__Gammaproteobacteria:gtdb_domain=d__Bacteria:gtdb_family=f__Pseudomonadaceae:gtdb_genus=g__Pseudomonas_E:gtdb_order=o__Pseudomonadales:gtdb_phylum=p__Proteobacteria:gtdb_species=s__Pseudomonas_E fluorescens_BB:heptad=MCP-40H:species=d__Bacteria_p__Proteobacteria_c__Gammaproteobacteria_o__Pseudomonadales_f__Pseudomonadaceae_g__Pseudomonas_E_s__Pseudomonas_E fluorescens_BB]):5e-09[&&NHX:Sample_counter=:Type_counter=GTDB--2:capture_class_counter=:capture_domain_counter=:capture_family_counter=:capture_genus_counter=:capture_order_counter=:capture_phylum_counter=:capture_species_counter=:evoltype=D:gtdb_class_counter=c__Gammaproteobacteria--2:gtdb_domain_counter=d__Bacteria--2:gtdb_family_counter=f__Pseudomonadaceae--2:gtdb_genus_counter=g__Pseudomonas_E--2:gtdb_order_counter=o__Pseudomonadales--2:gtdb_phylum_counter=p__Proteobacteria--2:gtdb_species_counter=s__Pseudomonas_E fluorescens_BB--1||s__Pseudomonas_E synxantha--1:heptad_counter=MCP-40H--2:lbd_counter=:lca=d__Bacteria:lca_tree=g__Pseudomonas_E:name=N258193:ref_name_counter=])0.796:5e-09[&&NHX:Sample_counter=:Type_counter=GTDB--3:capture_class_counter=:capture_domain_counter=:capture_family_counter=:capture_genus_counter=:capture_order_counter=:capture_phylum_counter=:capture_species_counter=:evoltype=D:gtdb_class_counter=c__Gammaproteobacteria--3:gtdb_domain_counter=d__Bacteria--3:gtdb_family_counter=f__Pseudomonadaceae--3:gtdb_genus_counter=g__Pseudomonas_E--3:gtdb_order_counter=o__Pseudomonadales--3:gtdb_phylum_counter=p__Proteobacteria--3:gtdb_species_counter=s__Pseudomonas_E fluorescens_BB--1||s__Pseudomonas_E libanensis--1||s__Pseudomonas_E synxantha--1:heptad_counter=MCP-40H--3:lbd_counter=:lca=d__Bacteria:lca_tree=g__Pseudomonas_E:name=N258194:ref_name_counter=])0.736:0.00176978[&&NHX:Sample_counter=rhizpot1--1||rhizpot3--6:Type_counter=GTDB--12||capture--7:besthit_avg=98.47142857142856:besthit_max=100.0:besthit_min=96.6:besthit_std=1.4750302660333086:besthit_sum=689.3:bitscore_avg=253.28571428571428:bitscore_max=306.0:bitscore_min=189.0:bitscore_std=53.225038862407246:bitscore_sum=1773.0:capture_class_counter=c__Cyanobacteriia--1||c__Gammaproteobacteria--6:capture_domain_counter=d__Bacteria--7:capture_family_counter=f__Nostocaceae--1||f__Pseudomonadaceae--6:capture_genus_counter=g__Anabaena--1||g__Pseudomonas_E--6:capture_order_counter=o__Cyanobacteriales--1||o__Pseudomonadales--6:capture_phylum_counter=p__Cyanobacteria--1||p__Proteobacteria--6:capture_species_counter=s__Anabaena cylindrica--1||s__Pseudomonas_E lactis--2||s__Pseudomonas_E paracarnis--3||s__Pseudomonas_E veronii--1:evalue_avg=3.957571428932858e-63:evalue_max=2.7e-62:evalue_min=3.54e-107:evalue_std=1.0164133080709675e-62:evalue_sum=2.7703000002530004e-62:gapopen_avg=0.0:gapopen_max=0.0:gapopen_min=0.0:gapopen_std=0.0:gapopen_sum=0.0:gtdb_class_counter=c__Gammaproteobacteria--12:gtdb_domain_counter=d__Bacteria--12:gtdb_family_counter=f__Pseudomonadaceae--12:gtdb_genus_counter=g__Pseudomonas_E--12:gtdb_order_counter=o__Pseudomonadales--12:gtdb_phylum_counter=p__Proteobacteria--12:gtdb_species_counter=s__Pseudomonas_E fluorescens_AN--1||s__Pseudomonas_E fluorescens_BB--1||s__Pseudomonas_E fluorescens_BV--1||s__Pseudomonas_E haemolytica--1||s__Pseudomonas_E lactis--1||s__Pseudomonas_E libanensis--1||s__Pseudomonas_E paracarnis--1||s__Pseudomonas_E paralactis--1||s__Pseudomonas_E rhodesiae--1||s__Pseudomonas_E synxantha--1||s__Pseudomonas_E synxantha_A--1||s__Pseudomonas_E veronii--1:heptad_counter=MCP-40H--19:lbd_counter=:lca_tree=g__Pseudomonas_E:length_avg=146.42857142857142:length_max=179.0:length_min=105.0:length_std=33.36593643651732:length_sum=1025.0:mismatch_avg=2.5714285714285716:mismatch_max=6.0:mismatch_min=0.0:mismatch_std=2.699206232527312:mismatch_sum=18.0:name=N258195:qcovhsp_avg=99.14285714285714:qcovhsp_max=100.0:qcovhsp_min=97.8:qcovhsp_std=1.0875923606099593:qcovhsp_sum=694.0:qend_avg=148.0:qend_max=183.0:qend_min=105.0:qend_std=35.12833614050059:qend_sum=1036.0:qstart_avg=2.5714285714285716:qstart_max=5.0:qstart_min=1.0:qstart_std=1.9880595947760098:qstart_sum=18.0:ref_name_counter=RS_GCF_001439845.1_protein.faa_NZ_JYLO01000007.1_108@PF00015_full_PFAM.429.615--1||RS_GCF_001708445.1_protein.faa_NZ_CP015637.1_4690@PF00015_full_PFAM.416.615--2||RS_GCF_001902145.1_protein.faa_NZ_MRST01000020.1_96@PF00015_full_PFAM.429.615--3||RS_GCF_002007785.1_protein.faa_NZ_CP019856.1_4737@PF00015_full_PFAM.415.615--1:scovhsp_avg=75.95714285714287:scovhsp_max=89.9:scovhsp_min=56.5:scovhsp_std=14.93439622067764:scovhsp_sum=531.7:send_avg=170.71428571428572:send_max=179.0:send_min=165.0:send_std=7.158079018709924:send_sum=1195.0:sstart_avg=25.285714285714285:sstart_max=61.0:sstart_min=1.0:sstart_std=27.170537264435815:sstart_sum=177.0])0.05:0.000113971[&&NHX:Sample_counter=rhizpot1--1||rhizpot3--6:Type_counter=GTDB--13||capture--7:besthit_avg=98.47142857142856:besthit_max=100.0:besthit_min=96.6:besthit_std=1.4750302660333086:besthit_sum=689.3:bitscore_avg=253.28571428571428:bitscore_max=306.0:bitscore_min=189.0:bitscore_std=53.225038862407246:bitscore_sum=1773.0:capture_class_counter=c__Cyanobacteriia--1||c__Gammaproteobacteria--6:capture_domain_counter=d__Bacteria--7:capture_family_counter=f__Nostocaceae--1||f__Pseudomonadaceae--6:capture_genus_counter=g__Anabaena--1||g__Pseudomonas_E--6:capture_order_counter=o__Cyanobacteriales--1||o__Pseudomonadales--6:capture_phylum_counter=p__Cyanobacteria--1||p__Proteobacteria--6:capture_species_counter=s__Anabaena cylindrica--1||s__Pseudomonas_E lactis--2||s__Pseudomonas_E paracarnis--3||s__Pseudomonas_E veronii--1:evalue_avg=3.957571428932858e-63:evalue_max=2.7e-62:evalue_min=3.54e-107:evalue_std=1.0164133080709675e-62:evalue_sum=2.7703000002530004e-62:gapopen_avg=0.0:gapopen_max=0.0:gapopen_min=0.0:gapopen_std=0.0:gapopen_sum=0.0:gtdb_class_counter=c__Gammaproteobacteria--13:gtdb_domain_counter=d__Bacteria--13:gtdb_family_counter=f__Pseudomonadaceae--13:gtdb_genus_counter=g__Pseudomonas_E--13:gtdb_order_counter=o__Pseudomonadales--13:gtdb_phylum_counter=p__Proteobacteria--13:gtdb_species_counter=s__Pseudomonas_E fildesensis--1||s__Pseudomonas_E fluorescens_AN--1||s__Pseudomonas_E fluorescens_BB--1||s__Pseudomonas_E fluorescens_BV--1||s__Pseudomonas_E haemolytica--1||s__Pseudomonas_E lactis--1||s__Pseudomonas_E libanensis--1||s__Pseudomonas_E paracarnis--1||s__Pseudomonas_E paralactis--1||s__Pseudomonas_E rhodesiae--1||s__Pseudomonas_E synxantha--1||s__Pseudomonas_E synxantha_A--1||s__Pseudomonas_E veronii--1:heptad_counter=MCP-40H--20:lbd_counter=:lca_tree=g__Pseudomonas_E:length_avg=146.42857142857142:length_max=179.0:length_min=105.0:length_std=33.36593643651732:length_sum=1025.0:mismatch_avg=2.5714285714285716:mismatch_max=6.0:mismatch_min=0.0:mismatch_std=2.699206232527312:mismatch_sum=18.0:name=N258196:qcovhsp_avg=99.14285714285714:qcovhsp_max=100.0:qcovhsp_min=97.8:qcovhsp_std=1.0875923606099593:qcovhsp_sum=694.0:qend_avg=148.0:qend_max=183.0:qend_min=105.0:qend_std=35.12833614050059:qend_sum=1036.0:qstart_avg=2.5714285714285716:qstart_max=5.0:qstart_min=1.0:qstart_std=1.9880595947760098:qstart_sum=18.0:ref_name_counter=RS_GCF_001439845.1_protein.faa_NZ_JYLO01000007.1_108@PF00015_full_PFAM.429.615--1||RS_GCF_001708445.1_protein.faa_NZ_CP015637.1_4690@PF00015_full_PFAM.416.615--2||RS_GCF_001902145.1_protein.faa_NZ_MRST01000020.1_96@PF00015_full_PFAM.429.615--3||RS_GCF_002007785.1_protein.faa_NZ_CP019856.1_4737@PF00015_full_PFAM.415.615--1:scovhsp_avg=75.95714285714287:scovhsp_max=89.9:scovhsp_min=56.5:scovhsp_std=14.93439622067764:scovhsp_sum=531.7:send_avg=170.71428571428572:send_max=179.0:send_min=165.0:send_std=7.158079018709924:send_sum=1195.0:sstart_avg=25.285714285714285:sstart_max=61.0:sstart_min=1.0:sstart_std=27.170537264435815:sstart_sum=177.0])0.857:0.00376497[&&NHX:Sample_counter=rhizpot1--1||rhizpot3--6:Type_counter=GTDB--16||capture--7:besthit_avg=98.47142857142856:besthit_max=100.0:besthit_min=96.6:besthit_std=1.4750302660333086:besthit_sum=689.3:bitscore_avg=253.28571428571428:bitscore_max=306.0:bitscore_min=189.0:bitscore_std=53.225038862407246:bitscore_sum=1773.0:capture_class_counter=c__Cyanobacteriia--1||c__Gammaproteobacteria--6:capture_domain_counter=d__Bacteria--7:capture_family_counter=f__Nostocaceae--1||f__Pseudomonadaceae--6:capture_genus_counter=g__Anabaena--1||g__Pseudomonas_E--6:capture_order_counter=o__Cyanobacteriales--1||o__Pseudomonadales--6:capture_phylum_counter=p__Cyanobacteria--1||p__Proteobacteria--6:capture_species_counter=s__Anabaena cylindrica--1||s__Pseudomonas_E lactis--2||s__Pseudomonas_E paracarnis--3||s__Pseudomonas_E veronii--1:evalue_avg=3.957571428932858e-63:evalue_max=2.7e-62:evalue_min=3.54e-107:evalue_std=1.0164133080709675e-62:evalue_sum=2.7703000002530004e-62:gapopen_avg=0.0:gapopen_max=0.0:gapopen_min=0.0:gapopen_std=0.0:gapopen_sum=0.0:gtdb_class_counter=c__Gammaproteobacteria--16:gtdb_domain_counter=d__Bacteria--16:gtdb_family_counter=f__Pseudomonadaceae--16:gtdb_genus_counter=g__Pseudomonas_E--16:gtdb_order_counter=o__Pseudomonadales--16:gtdb_phylum_counter=p__Proteobacteria--16:gtdb_species_counter=s__Pseudomonas_E antarctica_A--1||s__Pseudomonas_E fildesensis--1||s__Pseudomonas_E fluorescens--1||s__Pseudomonas_E fluorescens_AN--1||s__Pseudomonas_E fluorescens_BB--1||s__Pseudomonas_E fluorescens_BV--1||s__Pseudomonas_E haemolytica--1||s__Pseudomonas_E lactis--1||s__Pseudomonas_E libanensis--1||s__Pseudomonas_E mucidolens--1||s__Pseudomonas_E paracarnis--1||s__Pseudomonas_E paralactis--1||s__Pseudomonas_E rhodesiae--1||s__Pseudomonas_E synxantha--1||s__Pseudomonas_E synxantha_A--1||s__Pseudomonas_E veronii--1:heptad_counter=MCP-40H--23:lbd_counter=:lca_tree=g__Pseudomonas_E:length_avg=146.42857142857142:length_max=179.0:length_min=105.0:length_std=33.36593643651732:length_sum=1025.0:mismatch_avg=2.5714285714285716:mismatch_max=6.0:mismatch_min=0.0:mismatch_std=2.699206232527312:mismatch_sum=18.0:name=N258197:qcovhsp_avg=99.14285714285714:qcovhsp_max=100.0:qcovhsp_min=97.8:qcovhsp_std=1.0875923606099593:qcovhsp_sum=694.0:qend_avg=148.0:qend_max=183.0:qend_min=105.0:qend_std=35.12833614050059:qend_sum=1036.0:qstart_avg=2.5714285714285716:qstart_max=5.0:qstart_min=1.0:qstart_std=1.9880595947760098:qstart_sum=18.0:ref_name_counter=RS_GCF_001439845.1_protein.faa_NZ_JYLO01000007.1_108@PF00015_full_PFAM.429.615--1||RS_GCF_001708445.1_protein.faa_NZ_CP015637.1_4690@PF00015_full_PFAM.416.615--2||RS_GCF_001902145.1_protein.faa_NZ_MRST01000020.1_96@PF00015_full_PFAM.429.615--3||RS_GCF_002007785.1_protein.faa_NZ_CP019856.1_4737@PF00015_full_PFAM.415.615--1:scovhsp_avg=75.95714285714287:scovhsp_max=89.9:scovhsp_min=56.5:scovhsp_std=14.93439622067764:scovhsp_sum=531.7:send_avg=170.71428571428572:send_max=179.0:send_min=165.0:send_std=7.158079018709924:send_sum=1195.0:sstart_avg=25.285714285714285:sstart_max=61.0:sstart_min=1.0:sstart_std=27.170537264435815:sstart_sum=177.0],((((RS_GCF_900107155.1_protein.faa_NZ_FNOX01000010.1_147@PF00015_full_PFAM.422.615:0[&&NHX:Type=GTDB:gtdb_class=c__Gammaproteobacteria:gtdb_domain=d__Bacteria:gtdb_family=f__Pseudomonadaceae:gtdb_genus=g__Pseudomonas_E:gtdb_order=o__Pseudomonadales:gtdb_phylum=p__Proteobacteria:gtdb_species=s__Pseudomonas_E salomonii:heptad=MCP-40H:species=d__Bacteria_p__Proteobacteria_c__Gammaproteobacteria_o__Pseudomonadales_f__Pseudomonadaceae_g__Pseudomonas_E_s__Pseudomonas_E salomonii],RS_GCF_013385965.1_protein.faa_NZ_JACAOZ010000007.1_180@PF00015_full_PFAM.422.615:0[&&NHX:Type=GTDB:gtdb_class=c__Gammaproteobacteria:gtdb_domain=d__Bacteria:gtdb_family=f__Pseudomonadaceae:gtdb_genus=g__Pseudomonas_E:gtdb_order=o__Pseudomonadales:gtdb_phylum=p__Proteobacteria:gtdb_species=s__Pseudomonas_E edaphica:heptad=MCP-40H:species=d__Bacteria_p__Proteobacteria_c__Gammaproteobacteria_o__Pseudomonadales_f__Pseudomonadaceae_g__Pseudomonas_E_s__Pseudomonas_E edaphica]):5e-09[&&NHX:Sample_counter=:Type_counter=GTDB--2:capture_class_counter=:capture_domain_counter=:capture_family_counter=:capture_genus_counter=:capture_order_counter=:capture_phylum_counter=:capture_species_counter=:evoltype=D:gtdb_class_counter=c__Gammaproteobacteria--2:gtdb_domain_counter=d__Bacteria--2:gtdb_family_counter=f__Pseudomonadaceae--2:gtdb_genus_counter=g__Pseudomonas_E--2:gtdb_order_counter=o__Pseudomonadales--2:gtdb_phylum_counter=p__Proteobacteria--2:gtdb_species_counter=s__Pseudomonas_E edaphica--1||s__Pseudomonas_E salomonii--1:heptad_counter=MCP-40H--2:lbd_counter=:lca=d__Bacteria:lca_tree=g__Pseudomonas_E:name=N258200:ref_name_counter=],(RS_GCF_002022275.1_protein.faa_NZ_MSDF01000010.1_61@PF00015_full_PFAM.423.616:0.00748141[&&NHX:Type=GTDB:gtdb_class=c__Gammaproteobacteria:gtdb_domain=d__Bacteria:gtdb_family=f__Pseudomonadaceae:gtdb_genus=g__Pseudomonas_E:gtdb_order=o__Pseudomonadales:gtdb_phylum=p__Proteobacteria:gtdb_species=s__Pseudomonas_E fluorescens_AJ:heptad=MCP-40H:species=d__Bacteria_p__Proteobacteria_c__Gammaproteobacteria_o__Pseudomonadales_f__Pseudomonadaceae_g__Pseudomonas_E_s__Pseudomonas_E fluorescens_AJ],(RS_GCF_003208475.1_protein.faa_NZ_QKMB01000003.1_55@PF00015_full_PFAM.417.616:0.0108354[&&NHX:Type=GTDB:gtdb_class=c__Gammaproteobacteria:gtdb_domain=d__Bacteria:gtdb_family=f__Pseudomonadaceae:gtdb_genus=g__Pseudomonas_E:gtdb_order=o__Pseudomonadales:gtdb_phylum=p__Proteobacteria:gtdb_species=s__Pseudomonas_E sp003208475:heptad=MCP-40H:species=d__Bacteria_p__Proteobacteria_c__Gammaproteobacteria_o__Pseudomonadales_f__Pseudomonadaceae_g__Pseudomonas_E_s__Pseudomonas_E sp003208475],RS_GCF_005938045.2_protein.faa_NZ_VCCF02000001.1_493@PF00015_full_PFAM.422.615:5e-09[&&NHX:Type=GTDB:gtdb_class=c__Gammaproteobacteria:gtdb_domain=d__Bacteria:gtdb_family=f__Pseudomonadaceae:gtdb_genus=g__Pseudomonas_E:gtdb_order=o__Pseudomonadales:gtdb_phylum=p__Proteobacteria:gtdb_species=s__Pseudomonas_E sp005938045:heptad=MCP-40H:species=d__Bacteria_p__Proteobacteria_c__Gammaproteobacteria_o__Pseudomonadales_f__Pseudomonadaceae_g__Pseudomonas_E_s__Pseudomonas_E sp005938045])0:6e-09[&&NHX:Sample_counter=:Type_counter=GTDB--2:capture_class_counter=:capture_domain_counter=:capture_family_counter=:capture_genus_counter=:capture_order_counter=:capture_phylum_counter=:capture_species_counter=:evoltype=D:gtdb_class_counter=c__Gammaproteobacteria--2:gtdb_domain_counter=d__Bacteria--2:gtdb_family_counter=f__Pseudomonadaceae--2:gtdb_genus_counter=g__Pseudomonas_E--2:gtdb_order_counter=o__Pseudomonadales--2:gtdb_phylum_counter=p__Proteobacteria--2:gtdb_species_counter=s__Pseudomonas_E sp003208475--1||s__Pseudomonas_E sp005938045--1:heptad_counter=MCP-40H--2:lbd_counter=:lca=d__Bacteria:lca_tree=g__Pseudomonas_E:name=N258204:ref_name_counter=])0.877:0.00360076[&&NHX:Sample_counter=:Type_counter=GTDB--3:capture_class_counter=:capture_domain_counter=:capture_family_counter=:capture_genus_counter=:capture_order_counter=:capture_phylum_counter=:capture_species_counter=:evoltype=D:gtdb_class_counter=c__Gammaproteobacteria--3:gtdb_domain_counter=d__Bacteria--3:gtdb_family_counter=f__Pseudomonadaceae--3:gtdb_genus_counter=g__Pseudomonas_E--3:gtdb_order_counter=o__Pseudomonadales--3:gtdb_phylum_counter=p__Proteobacteria--3:gtdb_species_counter=s__Pseudomonas_E fluorescens_AJ--1||s__Pseudomonas_E sp003208475--1||s__Pseudomonas_E sp005938045--1:heptad_counter=MCP-40H--3:lbd_counter=:lca=d__Bacteria:lca_tree=g__Pseudomonas_E:name=N258205:ref_name_counter=])0.901:0.00360106[&&NHX:Sample_counter=:Type_counter=GTDB--5:capture_class_counter=:capture_domain_counter=:capture_family_counter=:capture_genus_counter=:capture_order_counter=:capture_phylum_counter=:capture_species_counter=:evoltype=D:gtdb_class_counter=c__Gammaproteobacteria--5:gtdb_domain_counter=d__Bacteria--5:gtdb_family_counter=f__Pseudomonadaceae--5:gtdb_genus_counter=g__Pseudomonas_E--5:gtdb_order_counter=o__Pseudomonadales--5:gtdb_phylum_counter=p__Proteobacteria--5:gtdb_species_counter=s__Pseudomonas_E edaphica--1||s__Pseudomonas_E fluorescens_AJ--1||s__Pseudomonas_E salomonii--1||s__Pseudomonas_E sp003208475--1||s__Pseudomonas_E sp005938045--1:heptad_counter=MCP-40H--5:lbd_counter=:lca=d__Bacteria:lca_tree=g__Pseudomonas_E:name=N258206:ref_name_counter=],(((((((((((((RS_GCF_012844475.1_protein.faa_NZ_JABBCM010000165.1_37@PF00015_full_PFAM.425.615:0.00378438[&&NHX:Type=GTDB:gtdb_class=c__Gammaproteobacteria:gtdb_domain=d__Bacteria:gtdb_family=f__Pseudomonadaceae:gtdb_genus=g__Pseudomonas_E:gtdb_order=o__Pseudomonadales:gtdb_phylum=p__Proteobacteria:gtdb_species=s__Pseudomonas_E sp012844475:heptad=MCP-40H:species=d__Bacteria_p__Proteobacteria_c__Gammaproteobacteria_o__Pseudomonadales_f__Pseudomonadaceae_g__Pseudomonas_E_s__Pseudomonas_E sp012844475],(RS_GCF_001269925.1_protein.faa_NZ_LHVO01000051.1_136@PF00015_full_PFAM.426.615:5e-09[&&NHX:Type=GTDB:gtdb_class=c__Gammaproteobacteria:gtdb_domain=d__Bacteria:gtdb_family=f__Pseudomonadaceae:gtdb_genus=g__Pseudomonas_E:gtdb_order=o__Pseudomonadales:gtdb_phylum=p__Proteobacteria:gtdb_species=s__Pseudomonas_E sp001269925:heptad=MCP-40H:species=d__Bacteria_p__Proteobacteria_c__Gammaproteobacteria_o__Pseudomonadales_f__Pseudomonadaceae_g__Pseudomonas_E_s__Pseudomonas_E sp001269925],(RS_GCF_014230465.1_protein.faa_NZ_JAAXCY010000008.1_174@PF00015_full_PFAM.416.615:0.0071816[&&NHX:Type=GTDB:gtdb_class=c__Gammaproteobacteria:gtdb_domain=d__Bacteria:gtdb_family=f__Pseudomonadaceae:gtdb_genus=g__Pseudomonas_E:gtdb_order=o__Pseudomonadales:gtdb_phylum=p__Proteobacteria:gtdb_species=s__Pseudomonas_E cremoris:heptad=MCP-40H:species=d__Bacteria_p__Proteobacteria_c__Gammaproteobacteria_o__Pseudomonadales_f__Pseudomonadaceae_g__Pseudomonas_E_s__Pseudomonas_E cremoris],RS_GCF_004682055.1_protein.faa_NZ_QUZU01000012.1_126@PF00015_full_PFAM.426.615:0.00380432[&&NHX:Type=GTDB:gtdb_class=c__Gammaproteobacteria:gtdb_domain=d__Bacteria:gtdb_family=f__Pseudomonadaceae:gtdb_genus=g__Pseudomonas_E:gtdb_order=o__Pseudomonadales:gtdb_phylum=p__Proteobacteria:gtdb_species=s__Pseudomonas_E kairouanensis:heptad=MCP-40H:species=d__Bacteria_p__Proteobacteria_c__Gammaproteobacteria_o__Pseudomonadales_f__Pseudomonadaceae_g__Pseudomonas_E_s__Pseudomonas_E kairouanensis])0.787:0.00359982[&&NHX:Sample_counter=:Type_counter=GTDB--2:capture_class_counter=:capture_domain_counter=:capture_family_counter=:capture_genus_counter=:capture_order_counter=:capture_phylum_counter=:capture_species_counter=:evoltype=D:gtdb_class_counter=c__Gammaproteobacteria--2:gtdb_domain_counter=d__Bacteria--2:gtdb_family_counter=f__Pseudomonadaceae--2:gtdb_genus_counter=g__Pseudomonas_E--2:gtdb_order_counter=o__Pseudomonadales--2:gtdb_phylum_counter=p__Proteobacteria--2:gtdb_species_counter=s__Pseudomonas_E cremoris--1||s__Pseudomonas_E kairouanensis--1:heptad_counter=MCP-40H--2:lbd_counter=:lca=d__Bacteria:lca_tree=g__Pseudomonas_E:name=N258211:ref_name_counter=])0:5e-09[&&NHX:Sample_counter=:Type_counter=GTDB--3:capture_class_counter=:capture_domain_counter=:capture_family_counter=:capture_genus_counter=:capture_order_counter=:capture_phylum_counter=:capture_species_counter=:evoltype=D:gtdb_class_counter=c__Gammaproteobacteria--3:gtdb_domain_counter=d__Bacteria--3:gtdb_family_counter=f__Pseudomonadaceae--3:gtdb_genus_counter=g__Pseudomonas_E--3:gtdb_order_counter=o__Pseudomonadales--3:gtdb_phylum_counter=p__Proteobacteria--3:gtdb_species_counter=s__Pseudomonas_E cremoris--1||s__Pseudomonas_E kairouanensis--1||s__Pseudomonas_E sp001269925--1:heptad_counter=MCP-40H--3:lbd_counter=:lca=d__Bacteria:lca_tree=g__Pseudomonas_E:name=N258212:ref_name_counter=])0:5e-09[&&NHX:Sample_counter=:Type_counter=GTDB--4:capture_class_counter=:capture_domain_counter=:capture_family_counter=:capture_genus_counter=:capture_order_counter=:capture_phylum_counter=:capture_species_counter=:evoltype=D:gtdb_class_counter=c__Gammaproteobacteria--4:gtdb_domain_counter=d__Bacteria--4:gtdb_family_counter=f__Pseudomonadaceae--4:gtdb_genus_counter=g__Pseudomonas_E--4:gtdb_order_counter=o__Pseudomonadales--4:gtdb_phylum_counter=p__Proteobacteria--4:gtdb_species_counter=s__Pseudomonas_E cremoris--1||s__Pseudomonas_E kairouanensis--1||s__Pseudomonas_E sp001269925--1||s__Pseudomonas_E sp012844475--1:heptad_counter=MCP-40H--4:lbd_counter=:lca=d__Bacteria:lca_tree=g__Pseudomonas_E:name=N258213:ref_name_counter=],(RS_GCF_001983175.1_protein.faa_NZ_MNPW01000001.1_356@PF00015_full_PFAM.429.615:5e-09[&&NHX:Type=GTDB:gtdb_class=c__Gammaproteobacteria:gtdb_domain=d__Bacteria:gtdb_family=f__Pseudomonadaceae:gtdb_genus=g__Pseudomonas_E:gtdb_order=o__Pseudomonadales:gtdb_phylum=p__Proteobacteria:gtdb_species=s__Pseudomonas_E cedrina:heptad=MCP-40H:species=d__Bacteria_p__Proteobacteria_c__Gammaproteobacteria_o__Pseudomonadales_f__Pseudomonadaceae_g__Pseudomonas_E_s__Pseudomonas_E cedrina],(RS_GCF_015163715.1_protein.faa_NZ_JADDUM010000062.1_15@PF00015_full_PFAM.278.464:0.00776759[&&NHX:Type=GTDB:gtdb_class=c__Gammaproteobacteria:gtdb_domain=d__Bacteria:gtdb_family=f__Pseudomonadaceae:gtdb_genus=g__Pseudomonas_E:gtdb_order=o__Pseudomonadales:gtdb_phylum=p__Proteobacteria:gtdb_species=s__Pseudomonas_E cyclaminis:heptad=MCP-40H:species=d__Bacteria_p__Proteobacteria_c__Gammaproteobacteria_o__Pseudomonadales_f__Pseudomonadaceae_g__Pseudomonas_E_s__Pseudomonas_E cyclaminis],RS_GCF_013778505.1_protein.faa_NZ_JAAOWU010000003.1_141@PF00015_full_PFAM.418.615:6e-09[&&NHX:Type=GTDB:gtdb_class=c__Gammaproteobacteria:gtdb_domain=d__Bacteria:gtdb_family=f__Pseudomonadaceae:gtdb_genus=g__Pseudomonas_E:gtdb_order=o__Pseudomonadales:gtdb_phylum=p__Proteobacteria:gtdb_species=s__Pseudomonas_E sivasensis:heptad=MCP-40H:species=d__Bacteria_p__Proteobacteria_c__Gammaproteobacteria_o__Pseudomonadales_f__Pseudomonadaceae_g__Pseudomonas_E_s__Pseudomonas_E sivasensis])0.737:0.00724509[&&NHX:Sample_counter=:Type_counter=GTDB--2:capture_class_counter=:capture_domain_counter=:capture_family_counter=:capture_genus_counter=:capture_order_counter=:capture_phylum_counter=:capture_species_counter=:evoltype=D:gtdb_class_counter=c__Gammaproteobacteria--2:gtdb_domain_counter=d__Bacteria--2:gtdb_family_counter=f__Pseudomonadaceae--2:gtdb_genus_counter=g__Pseudomonas_E--2:gtdb_order_counter=o__Pseudomonadales--2:gtdb_phylum_counter=p__Proteobacteria--2:gtdb_species_counter=s__Pseudomonas_E cyclaminis--1||s__Pseudomonas_E sivasensis--1:heptad_counter=MCP-40H--2:lbd_counter=:lca=d__Bacteria:lca_tree=g__Pseudomonas_E:name=N258217:ref_name_counter=])0.846:0.00361094[&&NHX:Sample_counter=:Type_counter=GTDB--3:capture_class_counter=:capture_domain_counter=:capture_family_counter=:capture_genus_counter=:capture_order_counter=:capture_phylum_counter=:capture_species_counter=:evoltype=D:gtdb_class_counter=c__Gammaproteobacteria--3:gtdb_domain_counter=d__Bacteria--3:gtdb_family_counter=f__Pseudomonadaceae--3:gtdb_genus_counter=g__Pseudomonas_E--3:gtdb_order_counter=o__Pseudomonadales--3:gtdb_phylum_counter=p__Proteobacteria--3:gtdb_species_counter=s__Pseudomonas_E cedrina--1||s__Pseudomonas_E cyclaminis--1||s__Pseudomonas_E sivasensis--1:heptad_counter=MCP-40H--3:lbd_counter=:lca=d__Bacteria:lca_tree=g__Pseudomonas_E:name=N258218:ref_name_counter=])0:5e-09[&&NHX:Sample_counter=:Type_counter=GTDB--7:capture_class_counter=:capture_domain_counter=:capture_family_counter=:capture_genus_counter=:capture_order_counter=:capture_phylum_counter=:capture_species_counter=:evoltype=D:gtdb_class_counter=c__Gammaproteobacteria--7:gtdb_domain_counter=d__Bacteria--7:gtdb_family_counter=f__Pseudomonadaceae--7:gtdb_genus_counter=g__Pseudomonas_E--7:gtdb_order_counter=o__Pseudomonadales--7:gtdb_phylum_counter=p__Proteobacteria--7:gtdb_species_counter=s__Pseudomonas_E cedrina--1||s__Pseudomonas_E cremoris--1||s__Pseudomonas_E cyclaminis--1||s__Pseudomonas_E kairouanensis--1||s__Pseudomonas_E sivasensis--1||s__Pseudomonas_E sp001269925--1||s__Pseudomonas_E sp012844475--1:heptad_counter=MCP-40H--7:lbd_counter=:lca=d__Bacteria:lca_tree=g__Pseudomonas_E:name=N258219:ref_name_counter=],(RS_GCF_009866765.1_protein.faa_NZ_CP019431.1_4651@PF00015_full_PFAM.425.615:0.00377508[&&NHX:Type=GTDB:gtdb_class=c__Gammaproteobacteria:gtdb_domain=d__Bacteria:gtdb_family=f__Pseudomonadaceae:gtdb_genus=g__Pseudomonas_E:gtdb_order=o__Pseudomonadales:gtdb_phylum=p__Proteobacteria:gtdb_species=s__Pseudomonas_E sp009866765:heptad=MCP-40H:species=d__Bacteria_p__Proteobacteria_c__Gammaproteobacteria_o__Pseudomonadales_f__Pseudomonadaceae_g__Pseudomonas_E_s__Pseudomonas_E sp009866765],(RS_GCF_900105325.1_protein.faa_NZ_FNSU01000003.1_2761@PF00015_full_PFAM.422.615:0.00368936[&&NHX:Type=GTDB:gtdb_class=c__Gammaproteobacteria:gtdb_domain=d__Bacteria:gtdb_family=f__Pseudomonadaceae:gtdb_genus=g__Pseudomonas_E:gtdb_order=o__Pseudomonadales:gtdb_phylum=p__Proteobacteria:gtdb_species=s__Pseudomonas_E marginalis:heptad=MCP-40H:species=d__Bacteria_p__Proteobacteria_c__Gammaproteobacteria_o__Pseudomonadales_f__Pseudomonadaceae_g__Pseudomonas_E_s__Pseudomonas_E marginalis],RS_GCF_007858185.1_protein.faa_NZ_VFES01000014.1_154@PF00015_full_PFAM.427.615:5e-09[&&NHX:Type=GTDB:gtdb_class=c__Gammaproteobacteria:gtdb_domain=d__Bacteria:gtdb_family=f__Pseudomonadaceae:gtdb_genus=g__Pseudomonas_E:gtdb_order=o__Pseudomonadales:gtdb_phylum=p__Proteobacteria:gtdb_species=s__Pseudomonas_E grimontii:heptad=MCP-40H:species=d__Bacteria_p__Proteobacteria_c__Gammaproteobacteria_o__Pseudomonadales_f__Pseudomonadaceae_g__Pseudomonas_E_s__Pseudomonas_E grimontii])0:5e-09[&&NHX:Sample_counter=:Type_counter=GTDB--2:capture_class_counter=:capture_domain_counter=:capture_family_counter=:capture_genus_counter=:capture_order_counter=:capture_phylum_counter=:capture_species_counter=:evoltype=D:gtdb_class_counter=c__Gammaproteobacteria--2:gtdb_domain_counter=d__Bacteria--2:gtdb_family_counter=f__Pseudomonadaceae--2:gtdb_genus_counter=g__Pseudomonas_E--2:gtdb_order_counter=o__Pseudomonadales--2:gtdb_phylum_counter=p__Proteobacteria--2:gtdb_species_counter=s__Pseudomonas_E grimontii--1||s__Pseudomonas_E marginalis--1:heptad_counter=MCP-40H--2:lbd_counter=:lca=d__Bacteria:lca_tree=g__Pseudomonas_E:name=N258223:ref_name_counter=])0.923:0.00369035[&&NHX:Sample_counter=:Type_counter=GTDB--3:capture_class_counter=:capture_domain_counter=:capture_family_counter=:capture_genus_counter=:capture_order_counter=:capture_phylum_counter=:capture_species_counter=:evoltype=D:gtdb_class_counter=c__Gammaproteobacteria--3:gtdb_domain_counter=d__Bacteria--3:gtdb_family_counter=f__Pseudomonadaceae--3:gtdb_genus_counter=g__Pseudomonas_E--3:gtdb_order_counter=o__Pseudomonadales--3:gtdb_phylum_counter=p__Proteobacteria--3:gtdb_species_counter=s__Pseudomonas_E grimontii--1||s__Pseudomonas_E marginalis--1||s__Pseudomonas_E sp009866765--1:heptad_counter=MCP-40H--3:lbd_counter=:lca=d__Bacteria:lca_tree=g__Pseudomonas_E:name=N258224:ref_name_counter=])0:5e-09[&&NHX:Sample_counter=:Type_counter=GTDB--10:capture_class_counter=:capture_domain_counter=:capture_family_counter=:capture_genus_counter=:capture_order_counter=:capture_phylum_counter=:capture_species_counter=:evoltype=D:gtdb_class_counter=c__Gammaproteobacteria--10:gtdb_domain_counter=d__Bacteria--10:gtdb_family_counter=f__Pseudomonadaceae--10:gtdb_genus_counter=g__Pseudomonas_E--10:gtdb_order_counter=o__Pseudomonadales--10:gtdb_phylum_counter=p__Proteobacteria--10:gtdb_species_counter=s__Pseudomonas_E cedrina--1||s__Pseudomonas_E cremoris--1||s__Pseudomonas_E cyclaminis--1||s__Pseudomonas_E grimontii--1||s__Pseudomonas_E kairouanensis--1||s__Pseudomonas_E marginalis--1||s__Pseudomonas_E sivasensis--1||s__Pseudomonas_E sp001269925--1||s__Pseudomonas_E sp009866765--1||s__Pseudomonas_E sp012844475--1:heptad_counter=MCP-40H--10:lbd_counter=:lca=d__Bacteria:lca_tree=g__Pseudomonas_E:name=N258225:ref_name_counter=],((RS_GCF_013522705.1_protein.faa_NZ_JAAMRE010000010.1_96@PF00015_full_PFAM.425.615:0.00694026[&&NHX:Type=GTDB:gtdb_class=c__Gammaproteobacteria:gtdb_domain=d__Bacteria:gtdb_family=f__Pseudomonadaceae:gtdb_genus=g__Pseudomonas_E:gtdb_order=o__Pseudomonadales:gtdb_phylum=p__Proteobacteria:gtdb_species=s__Pseudomonas_E sp002383725:heptad=MCP-40H:species=d__Bacteria_p__Proteobacteria_c__Gammaproteobacteria_o__Pseudomonadales_f__Pseudomonadaceae_g__Pseudomonas_E_s__Pseudomonas_E sp002383725],RS_GCF_019139815.1_protein.faa_NZ_CP077079.1_4522@PF00015_full_PFAM.422.615:0.0218124[&&NHX:Type=GTDB:gtdb_class=c__Gammaproteobacteria:gtdb_domain=d__Bacteria:gtdb_family=f__Pseudomonadaceae:gtdb_genus=g__Pseudomonas_E:gtdb_order=o__Pseudomonadales:gtdb_phylum=p__Proteobacteria:gtdb_species=s__Pseudomonas_E sp900005815:heptad=MCP-40H:species=d__Bacteria_p__Proteobacteria_c__Gammaproteobacteria_o__Pseudomonadales_f__Pseudomonadaceae_g__Pseudomonas_E_s__Pseudomonas_E sp900005815])0.652:0.00160843[&&NHX:Sample_counter=:Type_counter=GTDB--2:capture_class_counter=:capture_domain_counter=:capture_family_counter=:capture_genus_counter=:capture_order_counter=:capture_phylum_counter=:capture_species_counter=:evoltype=D:gtdb_class_counter=c__Gammaproteobacteria--2:gtdb_domain_counter=d__Bacteria--2:gtdb_family_counter=f__Pseudomonadaceae--2:gtdb_genus_counter=g__Pseudomonas_E--2:gtdb_order_counter=o__Pseudomonadales--2:gtdb_phylum_counter=p__Proteobacteria--2:gtdb_species_counter=s__Pseudomonas_E sp002383725--1||s__Pseudomonas_E sp900005815--1:heptad_counter=MCP-40H--2:lbd_counter=:lca=d__Bacteria:lca_tree=g__Pseudomonas_E:name=N258228:ref_name_counter=],(RS_GCF_002022265.1_protein.faa_NZ_MSDE01000026.1_214@PF00015_full_PFAM.426.610:5e-09[&&NHX:Type=GTDB:gtdb_class=c__Gammaproteobacteria:gtdb_domain=d__Bacteria:gtdb_family=f__Pseudomonadaceae:gtdb_genus=g__Pseudomonas_E:gtdb_order=o__Pseudomonadales:gtdb_phylum=p__Proteobacteria:gtdb_species=s__Pseudomonas_E fluorescens_C:heptad=MCP-40H:species=d__Bacteria_p__Proteobacteria_c__Gammaproteobacteria_o__Pseudomonadales_f__Pseudomonadaceae_g__Pseudomonas_E_s__Pseudomonas_E fluorescens_C],(RS_GCF_002843605.1_protein.faa_NZ_CP025263.1_4834@PF00015_full_PFAM.423.615:6e-09[&&NHX:Type=GTDB:gtdb_class=c__Gammaproteobacteria:gtdb_domain=d__Bacteria:gtdb_family=f__Pseudomonadaceae:gtdb_genus=g__Pseudomonas_E:gtdb_order=o__Pseudomonadales:gtdb_phylum=p__Proteobacteria:gtdb_species=s__Pseudomonas_E sp002843605:heptad=MCP-40H:species=d__Bacteria_p__Proteobacteria_c__Gammaproteobacteria_o__Pseudomonadales_f__Pseudomonadaceae_g__Pseudomonas_E_s__Pseudomonas_E sp002843605],RS_GCF_003097075.1_protein.faa_NZ_QEOF01000006.1_164@PF00015_full_PFAM.420.615:5e-09[&&NHX:Type=GTDB:gtdb_class=c__Gammaproteobacteria:gtdb_domain=d__Bacteria:gtdb_family=f__Pseudomonadaceae:gtdb_genus=g__Pseudomonas_E:gtdb_order=o__Pseudomonadales:gtdb_phylum=p__Proteobacteria:gtdb_species=s__Pseudomonas_E sp003097075:heptad=MCP-40H:species=d__Bacteria_p__Proteobacteria_c__Gammaproteobacteria_o__Pseudomonadales_f__Pseudomonadaceae_g__Pseudomonas_E_s__Pseudomonas_E sp003097075])0.901:0.0036984[&&NHX:Sample_counter=:Type_counter=GTDB--2:capture_class_counter=:capture_domain_counter=:capture_family_counter=:capture_genus_counter=:capture_order_counter=:capture_phylum_counter=:capture_species_counter=:evoltype=D:gtdb_class_counter=c__Gammaproteobacteria--2:gtdb_domain_counter=d__Bacteria--2:gtdb_family_counter=f__Pseudomonadaceae--2:gtdb_genus_counter=g__Pseudomonas_E--2:gtdb_order_counter=o__Pseudomonadales--2:gtdb_phylum_counter=p__Proteobacteria--2:gtdb_species_counter=s__Pseudomonas_E sp002843605--1||s__Pseudomonas_E sp003097075--1:heptad_counter=MCP-40H--2:lbd_counter=:lca=d__Bacteria:lca_tree=g__Pseudomonas_E:name=N258232:ref_name_counter=])0.831:0.00367367[&&NHX:Sample_counter=:Type_counter=GTDB--3:capture_class_counter=:capture_domain_counter=:capture_family_counter=:capture_genus_counter=:capture_order_counter=:capture_phylum_counter=:capture_species_counter=:evoltype=D:gtdb_class_counter=c__Gammaproteobacteria--3:gtdb_domain_counter=d__Bacteria--3:gtdb_family_counter=f__Pseudomonadaceae--3:gtdb_genus_counter=g__Pseudomonas_E--3:gtdb_order_counter=o__Pseudomonadales--3:gtdb_phylum_counter=p__Proteobacteria--3:gtdb_species_counter=s__Pseudomonas_E fluorescens_C--1||s__Pseudomonas_E sp002843605--1||s__Pseudomonas_E sp003097075--1:heptad_counter=MCP-40H--3:lbd_counter=:lca=d__Bacteria:lca_tree=g__Pseudomonas_E:name=N258233:ref_name_counter=])0.799:0.00368285[&&NHX:Sample_counter=:Type_counter=GTDB--5:capture_class_counter=:capture_domain_counter=:capture_family_counter=:capture_genus_counter=:capture_order_counter=:capture_phylum_counter=:capture_species_counter=:evoltype=D:gtdb_class_counter=c__Gammaproteobacteria--5:gtdb_domain_counter=d__Bacteria--5:gtdb_family_counter=f__Pseudomonadaceae--5:gtdb_genus_counter=g__Pseudomonas_E--5:gtdb_order_counter=o__Pseudomonadales--5:gtdb_phylum_counter=p__Proteobacteria--5:gtdb_species_counter=s__Pseudomonas_E fluorescens_C--1||s__Pseudomonas_E sp002383725--1||s__Pseudomonas_E sp002843605--1||s__Pseudomonas_E sp003097075--1||s__Pseudomonas_E sp900005815--1:heptad_counter=MCP-40H--5:lbd_counter=:lca=d__Bacteria:lca_tree=g__Pseudomonas_E:name=N258234:ref_name_counter=])0.848:0.00356391[&&NHX:Sample_counter=:Type_counter=GTDB--15:capture_class_counter=:capture_domain_counter=:capture_family_counter=:capture_genus_counter=:capture_order_counter=:capture_phylum_counter=:capture_species_counter=:evoltype=D:gtdb_class_counter=c__Gammaproteobacteria--15:gtdb_domain_counter=d__Bacteria--15:gtdb_family_counter=f__Pseudomonadaceae--15:gtdb_genus_counter=g__Pseudomonas_E--15:gtdb_order_counter=o__Pseudomonadales--15:gtdb_phylum_counter=p__Proteobacteria--15:gtdb_species_counter=s__Pseudomonas_E cedrina--1||s__Pseudomonas_E cremoris--1||s__Pseudomonas_E cyclaminis--1||s__Pseudomonas_E fluorescens_C--1||s__Pseudomonas_E grimontii--1||s__Pseudomonas_E kairouanensis--1||s__Pseudomonas_E marginalis--1||s__Pseudomonas_E sivasensis--1||s__Pseudomonas_E sp001269925--1||s__Pseudomonas_E sp002383725--1||s__Pseudomonas_E sp002843605--1||s__Pseudomonas_E sp003097075--1||s__Pseudomonas_E sp009866765--1||s__Pseudomonas_E sp012844475--1||s__Pseudomonas_E sp900005815--1:heptad_counter=MCP-40H--15:lbd_counter=:lca=d__Bacteria:lca_tree=g__Pseudomonas_E:name=N258235:ref_name_counter=],(RS_GCF_900591205.1_protein.faa_NZ_UUPU01000085.1_261@PF00015_full_PFAM.428.615:0.0039175[&&NHX:Type=GTDB:gtdb_class=c__Gammaproteobacteria:gtdb_domain=d__Bacteria:gtdb_family=f__Pseudomonadaceae:gtdb_genus=g__Pseudomonas_E:gtdb_order=o__Pseudomonadales:gtdb_phylum=p__Proteobacteria:gtdb_species=s__Pseudomonas_E sp900591205:heptad=MCP-40H:species=d__Bacteria_p__Proteobacteria_c__Gammaproteobacteria_o__Pseudomonadales_f__Pseudomonadaceae_g__Pseudomonas_E_s__Pseudomonas_E sp900591205],RS_GCF_900580675.1_protein.faa_NZ_UTBG01000164.1_6@PF00015_full_PFAM.427.615:5e-09[&&NHX:Type=GTDB:gtdb_class=c__Gammaproteobacteria:gtdb_domain=d__Bacteria:gtdb_family=f__Pseudomonadaceae:gtdb_genus=g__Pseudomonas_E:gtdb_order=o__Pseudomonadales:gtdb_phylum=p__Proteobacteria:gtdb_species=s__Pseudomonas_E sp900580675:heptad=MCP-40H:species=d__Bacteria_p__Proteobacteria_c__Gammaproteobacteria_o__Pseudomonadales_f__Pseudomonadaceae_g__Pseudomonas_E_s__Pseudomonas_E sp900580675])0.859:0.00386111[&&NHX:Sample_counter=:Type_counter=GTDB--2:capture_class_counter=:capture_domain_counter=:capture_family_counter=:capture_genus_counter=:capture_order_counter=:capture_phylum_counter=:capture_species_counter=:evoltype=D:gtdb_class_counter=c__Gammaproteobacteria--2:gtdb_domain_counter=d__Bacteria--2:gtdb_family_counter=f__Pseudomonadaceae--2:gtdb_genus_counter=g__Pseudomonas_E--2:gtdb_order_counter=o__Pseudomonadales--2:gtdb_phylum_counter=p__Proteobacteria--2:gtdb_species_counter=s__Pseudomonas_E sp900580675--1||s__Pseudomonas_E sp900591205--1:heptad_counter=MCP-40H--2:lbd_counter=:lca=d__Bacteria:lca_tree=g__Pseudomonas_E:name=N258238:ref_name_counter=])0:5e-09[&&NHX:Sample_counter=:Type_counter=GTDB--17:capture_class_counter=:capture_domain_counter=:capture_family_counter=:capture_genus_counter=:capture_order_counter=:capture_phylum_counter=:capture_species_counter=:evoltype=D:gtdb_class_counter=c__Gammaproteobacteria--17:gtdb_domain_counter=d__Bacteria--17:gtdb_family_counter=f__Pseudomonadaceae--17:gtdb_genus_counter=g__Pseudomonas_E--17:gtdb_order_counter=o__Pseudomonadales--17:gtdb_phylum_counter=p__Proteobacteria--17:gtdb_species_counter=s__Pseudomonas_E cedrina--1||s__Pseudomonas_E cremoris--1||s__Pseudomonas_E cyclaminis--1||s__Pseudomonas_E fluorescens_C--1||s__Pseudomonas_E grimontii--1||s__Pseudomonas_E kairouanensis--1||s__Pseudomonas_E marginalis--1||s__Pseudomonas_E sivasensis--1||s__Pseudomonas_E sp001269925--1||s__Pseudomonas_E sp002383725--1||s__Pseudomonas_E sp002843605--1||s__Pseudomonas_E sp003097075--1||s__Pseudomonas_E sp009866765--1||s__Pseudomonas_E sp012844475--1||s__Pseudomonas_E sp900005815--1||s__Pseudomonas_E sp900580675--1||s__Pseudomonas_E sp900591205--1:heptad_counter=MCP-40H--17:lbd_counter=:lca=d__Bacteria:lca_tree=g__Pseudomonas_E:name=N258239:ref_name_counter=],RS_GCF_003612935.1_protein.faa_NZ_CP031450.1_4822@PF00015_full_PFAM.428.615:0.0157407[&&NHX:Type=GTDB:gtdb_class=c__Gammaproteobacteria:gtdb_domain=d__Bacteria:gtdb_family=f__Pseudomonadaceae:gtdb_genus=g__Pseudomonas_E:gtdb_order=o__Pseudomonadales:gtdb_phylum=p__Proteobacteria:gtdb_species=s__Pseudomonas_E sp003013355:heptad=MCP-40H:species=d__Bacteria_p__Proteobacteria_c__Gammaproteobacteria_o__Pseudomonadales_f__Pseudomonadaceae_g__Pseudomonas_E_s__Pseudomonas_E sp003013355])0.8:0.00357345[&&NHX:Sample_counter=:Type_counter=GTDB--18:capture_class_counter=:capture_domain_counter=:capture_family_counter=:capture_genus_counter=:capture_order_counter=:capture_phylum_counter=:capture_species_counter=:evoltype=D:gtdb_class_counter=c__Gammaproteobacteria--18:gtdb_domain_counter=d__Bacteria--18:gtdb_family_counter=f__Pseudomonadaceae--18:gtdb_genus_counter=g__Pseudomonas_E--18:gtdb_order_counter=o__Pseudomonadales--18:gtdb_phylum_counter=p__Proteobacteria--18:gtdb_species_counter=s__Pseudomonas_E cedrina--1||s__Pseudomonas_E cremoris--1||s__Pseudomonas_E cyclaminis--1||s__Pseudomonas_E fluorescens_C--1||s__Pseudomonas_E grimontii--1||s__Pseudomonas_E kairouanensis--1||s__Pseudomonas_E marginalis--1||s__Pseudomonas_E sivasensis--1||s__Pseudomonas_E sp001269925--1||s__Pseudomonas_E sp002383725--1||s__Pseudomonas_E sp002843605--1||s__Pseudomonas_E sp003013355--1||s__Pseudomonas_E sp003097075--1||s__Pseudomonas_E sp009866765--1||s__Pseudomonas_E sp012844475--1||s__Pseudomonas_E sp900005815--1||s__Pseudomonas_E sp900580675--1||s__Pseudomonas_E sp900591205--1:heptad_counter=MCP-40H--18:lbd_counter=:lca=d__Bacteria:lca_tree=g__Pseudomonas_E:name=N258241:ref_name_counter=],RS_GCF_009296165.1_protein.faa_NZ_VUAZ01000128.1_16@PF00015_full_PFAM.431.615:0.00800435[&&NHX:Type=GTDB:gtdb_class=c__Gammaproteobacteria:gtdb_domain=d__Bacteria:gtdb_family=f__Pseudomonadaceae:gtdb_genus=g__Pseudomonas_E:gtdb_order=o__Pseudomonadales:gtdb_phylum=p__Proteobacteria:gtdb_species=s__Pseudomonas_E kitaguniensis:heptad=MCP-40H:species=d__Bacteria_p__Proteobacteria_c__Gammaproteobacteria_o__Pseudomonadales_f__Pseudomonadaceae_g__Pseudomonas_E_s__Pseudomonas_E kitaguniensis])0.763:0.00357078[&&NHX:Sample_counter=:Type_counter=GTDB--19:capture_class_counter=:capture_domain_counter=:capture_family_counter=:capture_genus_counter=:capture_order_counter=:capture_phylum_counter=:capture_species_counter=:evoltype=D:gtdb_class_counter=c__Gammaproteobacteria--19:gtdb_domain_counter=d__Bacteria--19:gtdb_family_counter=f__Pseudomonadaceae--19:gtdb_genus_counter=g__Pseudomonas_E--19:gtdb_order_counter=o__Pseudomonadales--19:gtdb_phylum_counter=p__Proteobacteria--19:gtdb_species_counter=s__Pseudomonas_E cedrina--1||s__Pseudomonas_E cremoris--1||s__Pseudomonas_E cyclaminis--1||s__Pseudomonas_E fluorescens_C--1||s__Pseudomonas_E grimontii--1||s__Pseudomonas_E kairouanensis--1||s__Pseudomonas_E kitaguniensis--1||s__Pseudomonas_E marginalis--1||s__Pseudomonas_E sivasensis--1||s__Pseudomonas_E sp001269925--1||s__Pseudomonas_E sp002383725--1||s__Pseudomonas_E sp002843605--1||s__Pseudomonas_E sp003013355--1||s__Pseudomonas_E sp003097075--1||s__Pseudomonas_E sp009866765--1||s__Pseudomonas_E sp012844475--1||s__Pseudomonas_E sp900005815--1||s__Pseudomonas_E sp900580675--1||s__Pseudomonas_E sp900591205--1:heptad_counter=MCP-40H--19:lbd_counter=:lca=d__Bacteria:lca_tree=g__Pseudomonas_E:name=N258243:ref_name_counter=],(RS_GCF_900624995.1_protein.faa_NZ_UYXQ01000004.1_49@PF00015_full_PFAM.431.616:0.00393554[&&NHX:Type=GTDB:gtdb_class=c__Gammaproteobacteria:gtdb_domain=d__Bacteria:gtdb_family=f__Pseudomonadaceae:gtdb_genus=g__Pseudomonas_E:gtdb_order=o__Pseudomonadales:gtdb_phylum=p__Proteobacteria:gtdb_species=s__Pseudomonas_E antarctica:heptad=MCP-40H:species=d__Bacteria_p__Proteobacteria_c__Gammaproteobacteria_o__Pseudomonadales_f__Pseudomonadaceae_g__Pseudomonas_E_s__Pseudomonas_E antarctica],RS_GCF_009707325.1_protein.faa_NZ_CP046103.1_3806@PF00015_full_PFAM.434.616:0.00401262[&&NHX:Type=GTDB:gtdb_class=c__Gammaproteobacteria:gtdb_domain=d__Bacteria:gtdb_family=f__Pseudomonadaceae:gtdb_genus=g__Pseudomonas_E:gtdb_order=o__Pseudomonadales:gtdb_phylum=p__Proteobacteria:gtdb_species=s__Pseudomonas_E sp002263605:heptad=MCP-40H:species=d__Bacteria_p__Proteobacteria_c__Gammaproteobacteria_o__Pseudomonadales_f__Pseudomonadaceae_g__Pseudomonas_E_s__Pseudomonas_E sp002263605])0:5e-09[&&NHX:Sample_counter=:Type_counter=GTDB--2:capture_class_counter=:capture_domain_counter=:capture_family_counter=:capture_genus_counter=:capture_order_counter=:capture_phylum_counter=:capture_species_counter=:evoltype=D:gtdb_class_counter=c__Gammaproteobacteria--2:gtdb_domain_counter=d__Bacteria--2:gtdb_family_counter=f__Pseudomonadaceae--2:gtdb_genus_counter=g__Pseudomonas_E--2:gtdb_order_counter=o__Pseudomonadales--2:gtdb_phylum_counter=p__Proteobacteria--2:gtdb_species_counter=s__Pseudomonas_E antarctica--1||s__Pseudomonas_E sp002263605--1:heptad_counter=MCP-40H--2:lbd_counter=:lca=d__Bacteria:lca_tree=g__Pseudomonas_E:name=N258246:ref_name_counter=])0.911:0.00356723[&&NHX:Sample_counter=:Type_counter=GTDB--21:capture_class_counter=:capture_domain_counter=:capture_family_counter=:capture_genus_counter=:capture_order_counter=:capture_phylum_counter=:capture_species_counter=:evoltype=D:gtdb_class_counter=c__Gammaproteobacteria--21:gtdb_domain_counter=d__Bacteria--21:gtdb_family_counter=f__Pseudomonadaceae--21:gtdb_genus_counter=g__Pseudomonas_E--21:gtdb_order_counter=o__Pseudomonadales--21:gtdb_phylum_counter=p__Proteobacteria--21:gtdb_species_counter=s__Pseudomonas_E antarctica--1||s__Pseudomonas_E cedrina--1||s__Pseudomonas_E cremoris--1||s__Pseudomonas_E cyclaminis--1||s__Pseudomonas_E fluorescens_C--1||s__Pseudomonas_E grimontii--1||s__Pseudomonas_E kairouanensis--1||s__Pseudomonas_E kitaguniensis--1||s__Pseudomonas_E marginalis--1||s__Pseudomonas_E sivasensis--1||s__Pseudomonas_E sp001269925--1||s__Pseudomonas_E sp002263605--1||s__Pseudomonas_E sp002383725--1||s__Pseudomonas_E sp002843605--1||s__Pseudomonas_E sp003013355--1||s__Pseudomonas_E sp003097075--1||s__Pseudomonas_E sp009866765--1||s__Pseudomonas_E sp012844475--1||s__Pseudomonas_E sp900005815--1||s__Pseudomonas_E sp900580675--1||s__Pseudomonas_E sp900591205--1:heptad_counter=MCP-40H--21:lbd_counter=:lca=d__Bacteria:lca_tree=g__Pseudomonas_E:name=N258247:ref_name_counter=],(RS_GCF_003852405.1_protein.faa_NZ_QAJM01000003.1_176@PF00015_full_PFAM.429.610:0.00800264[&&NHX:Type=GTDB:gtdb_class=c__Gammaproteobacteria:gtdb_domain=d__Bacteria:gtdb_family=f__Pseudomonadaceae:gtdb_genus=g__Pseudomonas_E:gtdb_order=o__Pseudomonadales:gtdb_phylum=p__Proteobacteria:gtdb_species=s__Pseudomonas_E sp003852405:heptad=MCP-40H:species=d__Bacteria_p__Proteobacteria_c__Gammaproteobacteria_o__Pseudomonadales_f__Pseudomonadaceae_g__Pseudomonas_E_s__Pseudomonas_E sp003852405],(RS_GCF_014851685.1_protein.faa_NZ_JACVAC010000008.1_75@PF00015_full_PFAM.421.610:5e-09[&&NHX:Type=GTDB:gtdb_class=c__Gammaproteobacteria:gtdb_domain=d__Bacteria:gtdb_family=f__Pseudomonadaceae:gtdb_genus=g__Pseudomonas_E:gtdb_order=o__Pseudomonadales:gtdb_phylum=p__Proteobacteria:gtdb_species=s__Pseudomonas_E sp014851685:heptad=MCP-40H:species=d__Bacteria_p__Proteobacteria_c__Gammaproteobacteria_o__Pseudomonadales_f__Pseudomonadaceae_g__Pseudomonas_E_s__Pseudomonas_E sp014851685],(RS_GCF_009834565.1_protein.faa_NZ_CP019428.1_4851@PF00015_full_PFAM.434.616:0.00799531[&&NHX:Type=GTDB:gtdb_class=c__Gammaproteobacteria:gtdb_domain=d__Bacteria:gtdb_family=f__Pseudomonadaceae:gtdb_genus=g__Pseudomonas_E:gtdb_order=o__Pseudomonadales:gtdb_phylum=p__Proteobacteria:gtdb_species=s__Pseudomonas_E sp009834565:heptad=MCP-40H:species=d__Bacteria_p__Proteobacteria_c__Gammaproteobacteria_o__Pseudomonadales_f__Pseudomonadaceae_g__Pseudomonas_E_s__Pseudomonas_E sp009834565],RS_GCF_000346755.1_protein.faa_NZ_ANNV01000150.1_100@PF00015_full_PFAM.425.610:5e-09[&&NHX:Type=GTDB:gtdb_class=c__Gammaproteobacteria:gtdb_domain=d__Bacteria:gtdb_family=f__Pseudomonadaceae:gtdb_genus=g__Pseudomonas_E:gtdb_order=o__Pseudomonadales:gtdb_phylum=p__Proteobacteria:gtdb_species=s__Pseudomonas_E sp000346755:heptad=MCP-40H:species=d__Bacteria_p__Proteobacteria_c__Gammaproteobacteria_o__Pseudomonadales_f__Pseudomonadaceae_g__Pseudomonas_E_s__Pseudomonas_E sp000346755])0:5e-09[&&NHX:Sample_counter=:Type_counter=GTDB--2:capture_class_counter=:capture_domain_counter=:capture_family_counter=:capture_genus_counter=:capture_order_counter=:capture_phylum_counter=:capture_species_counter=:evoltype=D:gtdb_class_counter=c__Gammaproteobacteria--2:gtdb_domain_counter=d__Bacteria--2:gtdb_family_counter=f__Pseudomonadaceae--2:gtdb_genus_counter=g__Pseudomonas_E--2:gtdb_order_counter=o__Pseudomonadales--2:gtdb_phylum_counter=p__Proteobacteria--2:gtdb_species_counter=s__Pseudomonas_E sp000346755--1||s__Pseudomonas_E sp009834565--1:heptad_counter=MCP-40H--2:lbd_counter=:lca=d__Bacteria:lca_tree=g__Pseudomonas_E:name=N258252:ref_name_counter=])0:5e-09[&&NHX:Sample_counter=:Type_counter=GTDB--3:capture_class_counter=:capture_domain_counter=:capture_family_counter=:capture_genus_counter=:capture_order_counter=:capture_phylum_counter=:capture_species_counter=:evoltype=D:gtdb_class_counter=c__Gammaproteobacteria--3:gtdb_domain_counter=d__Bacteria--3:gtdb_family_counter=f__Pseudomonadaceae--3:gtdb_genus_counter=g__Pseudomonas_E--3:gtdb_order_counter=o__Pseudomonadales--3:gtdb_phylum_counter=p__Proteobacteria--3:gtdb_species_counter=s__Pseudomonas_E sp000346755--1||s__Pseudomonas_E sp009834565--1||s__Pseudomonas_E sp014851685--1:heptad_counter=MCP-40H--3:lbd_counter=:lca=d__Bacteria:lca_tree=g__Pseudomonas_E:name=N258253:ref_name_counter=])0.92:0.00743775[&&NHX:Sample_counter=:Type_counter=GTDB--4:capture_class_counter=:capture_domain_counter=:capture_family_counter=:capture_genus_counter=:capture_order_counter=:capture_phylum_counter=:capture_species_counter=:evoltype=D:gtdb_class_counter=c__Gammaproteobacteria--4:gtdb_domain_counter=d__Bacteria--4:gtdb_family_counter=f__Pseudomonadaceae--4:gtdb_genus_counter=g__Pseudomonas_E--4:gtdb_order_counter=o__Pseudomonadales--4:gtdb_phylum_counter=p__Proteobacteria--4:gtdb_species_counter=s__Pseudomonas_E sp000346755--1||s__Pseudomonas_E sp003852405--1||s__Pseudomonas_E sp009834565--1||s__Pseudomonas_E sp014851685--1:heptad_counter=MCP-40H--4:lbd_counter=:lca=d__Bacteria:lca_tree=g__Pseudomonas_E:name=N258254:ref_name_counter=])0:5e-09[&&NHX:Sample_counter=:Type_counter=GTDB--25:capture_class_counter=:capture_domain_counter=:capture_family_counter=:capture_genus_counter=:capture_order_counter=:capture_phylum_counter=:capture_species_counter=:evoltype=D:gtdb_class_counter=c__Gammaproteobacteria--25:gtdb_domain_counter=d__Bacteria--25:gtdb_family_counter=f__Pseudomonadaceae--25:gtdb_genus_counter=g__Pseudomonas_E--25:gtdb_order_counter=o__Pseudomonadales--25:gtdb_phylum_counter=p__Proteobacteria--25:gtdb_species_counter=s__Pseudomonas_E antarctica--1||s__Pseudomonas_E cedrina--1||s__Pseudomonas_E cremoris--1||s__Pseudomonas_E cyclaminis--1||s__Pseudomonas_E fluorescens_C--1||s__Pseudomonas_E grimontii--1||s__Pseudomonas_E kairouanensis--1||s__Pseudomonas_E kitaguniensis--1||s__Pseudomonas_E marginalis--1||s__Pseudomonas_E sivasensis--1||s__Pseudomonas_E sp000346755--1||s__Pseudomonas_E sp001269925--1||s__Pseudomonas_E sp002263605--1||s__Pseudomonas_E sp002383725--1||s__Pseudomonas_E sp002843605--1||s__Pseudomonas_E sp003013355--1||s__Pseudomonas_E sp003097075--1||s__Pseudomonas_E sp003852405--1||s__Pseudomonas_E sp009834565--1||s__Pseudomonas_E sp009866765--1||s__Pseudomonas_E sp012844475--1||s__Pseudomonas_E sp014851685--1||s__Pseudomonas_E sp900005815--1||s__Pseudomonas_E sp900580675--1||s__Pseudomonas_E sp900591205--1:heptad_counter=MCP-40H--25:lbd_counter=:lca=d__Bacteria:lca_tree=g__Pseudomonas_E:name=N258255:ref_name_counter=],((RS_GCF_002934065.1_protein.faa_NZ_CP018049.1_4120@PF00015_full_PFAM.426.615:0[&&NHX:Type=GTDB:gtdb_class=c__Gammaproteobacteria:gtdb_domain=d__Bacteria:gtdb_family=f__Pseudomonadaceae:gtdb_genus=g__Pseudomonas_E:gtdb_order=o__Pseudomonadales:gtdb_phylum=p__Proteobacteria:gtdb_species=s__Pseudomonas_E orientalis_A:heptad=MCP-40H:species=d__Bacteria_p__Proteobacteria_c__Gammaproteobacteria_o__Pseudomonadales_f__Pseudomonadaceae_g__Pseudomonas_E_s__Pseudomonas_E orientalis_A],RS_GCF_001439815.1_protein.faa_NZ_JYLM01000005.1_182@PF00015_full_PFAM.426.615:0[&&NHX:Type=GTDB:gtdb_class=c__Gammaproteobacteria:gtdb_domain=d__Bacteria:gtdb_family=f__Pseudomonadaceae:gtdb_genus=g__Pseudomonas_E:gtdb_order=o__Pseudomonadales:gtdb_phylum=p__Proteobacteria:gtdb_species=s__Pseudomonas_E orientalis:heptad=MCP-40H:species=d__Bacteria_p__Proteobacteria_c__Gammaproteobacteria_o__Pseudomonadales_f__Pseudomonadaceae_g__Pseudomonas_E_s__Pseudomonas_E orientalis]):5e-09[&&NHX:Sample_counter=:Type_counter=GTDB--2:capture_class_counter=:capture_domain_counter=:capture_family_counter=:capture_genus_counter=:capture_order_counter=:capture_phylum_counter=:capture_species_counter=:evoltype=D:gtdb_class_counter=c__Gammaproteobacteria--2:gtdb_domain_counter=d__Bacteria--2:gtdb_family_counter=f__Pseudomonadaceae--2:gtdb_genus_counter=g__Pseudomonas_E--2:gtdb_order_counter=o__Pseudomonadales--2:gtdb_phylum_counter=p__Proteobacteria--2:gtdb_species_counter=s__Pseudomonas_E orientalis--1||s__Pseudomonas_E orientalis_A--1:heptad_counter=MCP-40H--2:lbd_counter=:lca=d__Bacteria:lca_tree=g__Pseudomonas_E:name=N258258:ref_name_counter=],(RS_GCF_002837185.1_protein.faa_NZ_KZ477995.1_16@PF00015_full_PFAM.431.612:5e-09[&&NHX:Type=GTDB:gtdb_class=c__Gammaproteobacteria:gtdb_domain=d__Bacteria:gtdb_family=f__Pseudomonadaceae:gtdb_genus=g__Pseudomonas_E:gtdb_order=o__Pseudomonadales:gtdb_phylum=p__Proteobacteria:gtdb_species=s__Pseudomonas_E fluorescens_AM:heptad=MCP-40H:species=d__Bacteria_p__Proteobacteria_c__Gammaproteobacteria_o__Pseudomonadales_f__Pseudomonadaceae_g__Pseudomonas_E_s__Pseudomonas_E fluorescens_AM],((RS_GCF_003852235.1_protein.faa_NZ_CP027732.1_4079@PF00015_full_PFAM.424.612:0.00770991[&&NHX:Type=GTDB:gtdb_class=c__Gammaproteobacteria:gtdb_domain=d__Bacteria:gtdb_family=f__Pseudomonadaceae:gtdb_genus=g__Pseudomonas_E:gtdb_order=o__Pseudomonadales:gtdb_phylum=p__Proteobacteria:gtdb_species=s__Pseudomonas_E sp003852235:heptad=MCP-40H:species=d__Bacteria_p__Proteobacteria_c__Gammaproteobacteria_o__Pseudomonadales_f__Pseudomonadaceae_g__Pseudomonas_E_s__Pseudomonas_E sp003852235],RS_GCF_003851685.1_protein.faa_NZ_CP027727.1_4234@PF00015_full_PFAM.428.612:5e-09[&&NHX:Type=GTDB:gtdb_class=c__Gammaproteobacteria:gtdb_domain=d__Bacteria:gtdb_family=f__Pseudomonadaceae:gtdb_genus=g__Pseudomonas_E:gtdb_order=o__Pseudomonadales:gtdb_phylum=p__Proteobacteria:gtdb_species=s__Pseudomonas_E sp003851685:heptad=MCP-40H:species=d__Bacteria_p__Proteobacteria_c__Gammaproteobacteria_o__Pseudomonadales_f__Pseudomonadaceae_g__Pseudomonas_E_s__Pseudomonas_E sp003851685])0.909:0.00768837[&&NHX:Sample_counter=:Type_counter=GTDB--2:capture_class_counter=:capture_domain_counter=:capture_family_counter=:capture_genus_counter=:capture_order_counter=:capture_phylum_counter=:capture_species_counter=:evoltype=D:gtdb_class_counter=c__Gammaproteobacteria--2:gtdb_domain_counter=d__Bacteria--2:gtdb_family_counter=f__Pseudomonadaceae--2:gtdb_genus_counter=g__Pseudomonas_E--2:gtdb_order_counter=o__Pseudomonadales--2:gtdb_phylum_counter=p__Proteobacteria--2:gtdb_species_counter=s__Pseudomonas_E sp003851685--1||s__Pseudomonas_E sp003852235--1:heptad_counter=MCP-40H--2:lbd_counter=:lca=d__Bacteria:lca_tree=g__Pseudomonas_E:name=N258262:ref_name_counter=],RS_GCF_013607945.1_protein.faa_NZ_VDLW01000002.1_1@PF00015_full_PFAM.429.612:5e-09[&&NHX:Type=GTDB:gtdb_class=c__Gammaproteobacteria:gtdb_domain=d__Bacteria:gtdb_family=f__Pseudomonadaceae:gtdb_genus=g__Pseudomonas_E:gtdb_order=o__Pseudomonadales:gtdb_phylum=p__Proteobacteria:gtdb_species=s__Pseudomonas_E orientalis_B:heptad=MCP-40H:species=d__Bacteria_p__Proteobacteria_c__Gammaproteobacteria_o__Pseudomonadales_f__Pseudomonadaceae_g__Pseudomonas_E_s__Pseudomonas_E orientalis_B])0:6e-09[&&NHX:Sample_counter=:Type_counter=GTDB--3:capture_class_counter=:capture_domain_counter=:capture_family_counter=:capture_genus_counter=:capture_order_counter=:capture_phylum_counter=:capture_species_counter=:evoltype=D:gtdb_class_counter=c__Gammaproteobacteria--3:gtdb_domain_counter=d__Bacteria--3:gtdb_family_counter=f__Pseudomonadaceae--3:gtdb_genus_counter=g__Pseudomonas_E--3:gtdb_order_counter=o__Pseudomonadales--3:gtdb_phylum_counter=p__Proteobacteria--3:gtdb_species_counter=s__Pseudomonas_E orientalis_B--1||s__Pseudomonas_E sp003851685--1||s__Pseudomonas_E sp003852235--1:heptad_counter=MCP-40H--3:lbd_counter=:lca=d__Bacteria:lca_tree=g__Pseudomonas_E:name=N258264:ref_name_counter=])0:5e-09[&&NHX:Sample_counter=:Type_counter=GTDB--4:capture_class_counter=:capture_domain_counter=:capture_family_counter=:capture_genus_counter=:capture_order_counter=:capture_phylum_counter=:capture_species_counter=:evoltype=D:gtdb_class_counter=c__Gammaproteobacteria--4:gtdb_domain_counter=d__Bacteria--4:gtdb_family_counter=f__Pseudomonadaceae--4:gtdb_genus_counter=g__Pseudomonas_E--4:gtdb_order_counter=o__Pseudomonadales--4:gtdb_phylum_counter=p__Proteobacteria--4:gtdb_species_counter=s__Pseudomonas_E fluorescens_AM--1||s__Pseudomonas_E orientalis_B--1||s__Pseudomonas_E sp003851685--1||s__Pseudomonas_E sp003852235--1:heptad_counter=MCP-40H--4:lbd_counter=:lca=d__Bacteria:lca_tree=g__Pseudomonas_E:name=N258265:ref_name_counter=])0.909:0.00378116[&&NHX:Sample_counter=:Type_counter=GTDB--6:capture_class_counter=:capture_domain_counter=:capture_family_counter=:capture_genus_counter=:capture_order_counter=:capture_phylum_counter=:capture_species_counter=:evoltype=D:gtdb_class_counter=c__Gammaproteobacteria--6:gtdb_domain_counter=d__Bacteria--6:gtdb_family_counter=f__Pseudomonadaceae--6:gtdb_genus_counter=g__Pseudomonas_E--6:gtdb_order_counter=o__Pseudomonadales--6:gtdb_phylum_counter=p__Proteobacteria--6:gtdb_species_counter=s__Pseudomonas_E fluorescens_AM--1||s__Pseudomonas_E orientalis--1||s__Pseudomonas_E orientalis_A--1||s__Pseudomonas_E orientalis_B--1||s__Pseudomonas_E sp003851685--1||s__Pseudomonas_E sp003852235--1:heptad_counter=MCP-40H--6:lbd_counter=:lca=d__Bacteria:lca_tree=g__Pseudomonas_E:name=N258266:ref_name_counter=])0:5e-09[&&NHX:Sample_counter=:Type_counter=GTDB--31:capture_class_counter=:capture_domain_counter=:capture_family_counter=:capture_genus_counter=:capture_order_counter=:capture_phylum_counter=:capture_species_counter=:evoltype=D:gtdb_class_counter=c__Gammaproteobacteria--31:gtdb_domain_counter=d__Bacteria--31:gtdb_family_counter=f__Pseudomonadaceae--31:gtdb_genus_counter=g__Pseudomonas_E--31:gtdb_order_counter=o__Pseudomonadales--31:gtdb_phylum_counter=p__Proteobacteria--31:gtdb_species_counter=s__Pseudomonas_E antarctica--1||s__Pseudomonas_E cedrina--1||s__Pseudomonas_E cremoris--1||s__Pseudomonas_E cyclaminis--1||s__Pseudomonas_E fluorescens_AM--1||s__Pseudomonas_E fluorescens_C--1||s__Pseudomonas_E grimontii--1||s__Pseudomonas_E kairouanensis--1||s__Pseudomonas_E kitaguniensis--1||s__Pseudomonas_E marginalis--1||s__Pseudomonas_E orientalis--1||s__Pseudomonas_E orientalis_A--1||s__Pseudomonas_E orientalis_B--1||s__Pseudomonas_E sivasensis--1||s__Pseudomonas_E sp000346755--1||s__Pseudomonas_E sp001269925--1||s__Pseudomonas_E sp002263605--1||s__Pseudomonas_E sp002383725--1||s__Pseudomonas_E sp002843605--1||s__Pseudomonas_E sp003013355--1||s__Pseudomonas_E sp003097075--1||s__Pseudomonas_E sp003851685--1||s__Pseudomonas_E sp003852235--1||s__Pseudomonas_E sp003852405--1||s__Pseudomonas_E sp009834565--1||s__Pseudomonas_E sp009866765--1||s__Pseudomonas_E sp012844475--1||s__Pseudomonas_E sp014851685--1||s__Pseudomonas_E sp900005815--1||s__Pseudomonas_E sp900580675--1||s__Pseudomonas_E sp900591205--1:heptad_counter=MCP-40H--31:lbd_counter=:lca=d__Bacteria:lca_tree=g__Pseudomonas_E:name=N258267:ref_name_counter=],RS_GCF_003852315.1_protein.faa_NZ_CP027762.1_4677@PF00015_full_PFAM.432.616:5e-09[&&NHX:Type=GTDB:gtdb_class=c__Gammaproteobacteria:gtdb_domain=d__Bacteria:gtdb_family=f__Pseudomonadaceae:gtdb_genus=g__Pseudomonas_E:gtdb_order=o__Pseudomonadales:gtdb_phylum=p__Proteobacteria:gtdb_species=s__Pseudomonas_E sp003014915:heptad=MCP-40H:species=d__Bacteria_p__Proteobacteria_c__Gammaproteobacteria_o__Pseudomonadales_f__Pseudomonadaceae_g__Pseudomonas_E_s__Pseudomonas_E sp003014915])0.914:0.00724796[&&NHX:Sample_counter=:Type_counter=GTDB--32:capture_class_counter=:capture_domain_counter=:capture_family_counter=:capture_genus_counter=:capture_order_counter=:capture_phylum_counter=:capture_species_counter=:evoltype=D:gtdb_class_counter=c__Gammaproteobacteria--32:gtdb_domain_counter=d__Bacteria--32:gtdb_family_counter=f__Pseudomonadaceae--32:gtdb_genus_counter=g__Pseudomonas_E--32:gtdb_order_counter=o__Pseudomonadales--32:gtdb_phylum_counter=p__Proteobacteria--32:gtdb_species_counter=s__Pseudomonas_E antarctica--1||s__Pseudomonas_E cedrina--1||s__Pseudomonas_E cremoris--1||s__Pseudomonas_E cyclaminis--1||s__Pseudomonas_E fluorescens_AM--1||s__Pseudomonas_E fluorescens_C--1||s__Pseudomonas_E grimontii--1||s__Pseudomonas_E kairouanensis--1||s__Pseudomonas_E kitaguniensis--1||s__Pseudomonas_E marginalis--1||s__Pseudomonas_E orientalis--1||s__Pseudomonas_E orientalis_A--1||s__Pseudomonas_E orientalis_B--1||s__Pseudomonas_E sivasensis--1||s__Pseudomonas_E sp000346755--1||s__Pseudomonas_E sp001269925--1||s__Pseudomonas_E sp002263605--1||s__Pseudomonas_E sp002383725--1||s__Pseudomonas_E sp002843605--1||s__Pseudomonas_E sp003013355--1||s__Pseudomonas_E sp003014915--1||s__Pseudomonas_E sp003097075--1||s__Pseudomonas_E sp003851685--1||s__Pseudomonas_E sp003852235--1||s__Pseudomonas_E sp003852405--1||s__Pseudomonas_E sp009834565--1||s__Pseudomonas_E sp009866765--1||s__Pseudomonas_E sp012844475--1||s__Pseudomonas_E sp014851685--1||s__Pseudomonas_E sp900005815--1||s__Pseudomonas_E sp900580675--1||s__Pseudomonas_E sp900591205--1:heptad_counter=MCP-40H--32:lbd_counter=:lca=d__Bacteria:lca_tree=g__Pseudomonas_E:name=N258269:ref_name_counter=],(((RS_GCF_008369295.1_protein.faa_NZ_VOBG01000008.1_67@PF00015_full_PFAM.418.615:0.00730279[&&NHX:Type=GTDB:gtdb_class=c__Gammaproteobacteria:gtdb_domain=d__Bacteria:gtdb_family=f__Pseudomonadaceae:gtdb_genus=g__Pseudomonas_E:gtdb_order=o__Pseudomonadales:gtdb_phylum=p__Proteobacteria:gtdb_species=s__Pseudomonas_E sp008369295:heptad=MCP-40H:species=d__Bacteria_p__Proteobacteria_c__Gammaproteobacteria_o__Pseudomonadales_f__Pseudomonadaceae_g__Pseudomonas_E_s__Pseudomonas_E sp008369295],((RS_GCF_002874965.1_protein.faa_NZ_CP025624.1_4893@PF00015_full_PFAM.422.615:5e-09[&&NHX:Type=GTDB:gtdb_class=c__Gammaproteobacteria:gtdb_domain=d__Bacteria:gtdb_family=f__Pseudomonadaceae:gtdb_genus=g__Pseudomonas_E:gtdb_order=o__Pseudomonadales:gtdb_phylum=p__Proteobacteria:gtdb_species=s__Pseudomonas_E sp002874965:heptad=MCP-40H:species=d__Bacteria_p__Proteobacteria_c__Gammaproteobacteria_o__Pseudomonadales_f__Pseudomonadaceae_g__Pseudomonas_E_s__Pseudomonas_E sp002874965],(RS_GCF_013386765.1_protein.faa_NZ_JACARE010000030.1_40@PF00015_full_PFAM.424.615:0.00380845[&&NHX:Type=GTDB:gtdb_class=c__Gammaproteobacteria:gtdb_domain=d__Bacteria:gtdb_family=f__Pseudomonadaceae:gtdb_genus=g__Pseudomonas_E:gtdb_order=o__Pseudomonadales:gtdb_phylum=p__Proteobacteria:gtdb_species=s__Pseudomonas_E yamanorum_A:heptad=MCP-40H:species=d__Bacteria_p__Proteobacteria_c__Gammaproteobacteria_o__Pseudomonadales_f__Pseudomonadaceae_g__Pseudomonas_E_s__Pseudomonas_E yamanorum_A],(RS_GCF_002204795.1_protein.faa_NZ_NIXO01000027.1_43@PF00015_full_PFAM.424.615:0.0154396[&&NHX:Type=GTDB:gtdb_class=c__Gammaproteobacteria:gtdb_domain=d__Bacteria:gtdb_family=f__Pseudomonadaceae:gtdb_genus=g__Pseudomonas_E:gtdb_order=o__Pseudomonadales:gtdb_phylum=p__Proteobacteria:gtdb_species=s__Pseudomonas_E sp002204795:heptad=MCP-40H:species=d__Bacteria_p__Proteobacteria_c__Gammaproteobacteria_o__Pseudomonadales_f__Pseudomonadaceae_g__Pseudomonas_E_s__Pseudomonas_E sp002204795],(RS_GCF_012935715.1_protein.faa_NZ_CP052860.1_638@PF00015_full_PFAM.424.615:5e-09[&&NHX:Type=GTDB:gtdb_class=c__Gammaproteobacteria:gtdb_domain=d__Bacteria:gtdb_family=f__Pseudomonadaceae:gtdb_genus=g__Pseudomonas_E:gtdb_order=o__Pseudomonadales:gtdb_phylum=p__Proteobacteria:gtdb_species=s__Pseudomonas_E sp000242655:heptad=MCP-40H:species=d__Bacteria_p__Proteobacteria_c__Gammaproteobacteria_o__Pseudomonadales_f__Pseudomonadaceae_g__Pseudomonas_E_s__Pseudomonas_E sp000242655],RS_GCF_013386825.1_protein.faa_NZ_JACARC010000013.1_41@PF00015_full_PFAM.3.182:5e-09[&&NHX:Type=GTDB:gtdb_class=c__Gammaproteobacteria:gtdb_domain=d__Bacteria:gtdb_family=f__Pseudomonadaceae:gtdb_genus=g__Pseudomonas_E:gtdb_order=o__Pseudomonadales:gtdb_phylum=p__Proteobacteria:gtdb_species=s__Pseudomonas_E sp013386825:heptad=MCP-40H:species=d__Bacteria_p__Proteobacteria_c__Gammaproteobacteria_o__Pseudomonadales_f__Pseudomonadaceae_g__Pseudomonas_E_s__Pseudomonas_E sp013386825])0:5e-09[&&NHX:Sample_counter=:Type_counter=GTDB--2:capture_class_counter=:capture_domain_counter=:capture_family_counter=:capture_genus_counter=:capture_order_counter=:capture_phylum_counter=:capture_species_counter=:evoltype=D:gtdb_class_counter=c__Gammaproteobacteria--2:gtdb_domain_counter=d__Bacteria--2:gtdb_family_counter=f__Pseudomonadaceae--2:gtdb_genus_counter=g__Pseudomonas_E--2:gtdb_order_counter=o__Pseudomonadales--2:gtdb_phylum_counter=p__Proteobacteria--2:gtdb_species_counter=s__Pseudomonas_E sp000242655--1||s__Pseudomonas_E sp013386825--1:heptad_counter=MCP-40H--2:lbd_counter=:lca=d__Bacteria:lca_tree=g__Pseudomonas_E:name=N258276:ref_name_counter=])0.373:0.00377357[&&NHX:Sample_counter=:Type_counter=GTDB--3:capture_class_counter=:capture_domain_counter=:capture_family_counter=:capture_genus_counter=:capture_order_counter=:capture_phylum_counter=:capture_species_counter=:evoltype=D:gtdb_class_counter=c__Gammaproteobacteria--3:gtdb_domain_counter=d__Bacteria--3:gtdb_family_counter=f__Pseudomonadaceae--3:gtdb_genus_counter=g__Pseudomonas_E--3:gtdb_order_counter=o__Pseudomonadales--3:gtdb_phylum_counter=p__Proteobacteria--3:gtdb_species_counter=s__Pseudomonas_E sp000242655--1||s__Pseudomonas_E sp002204795--1||s__Pseudomonas_E sp013386825--1:heptad_counter=MCP-40H--3:lbd_counter=:lca=d__Bacteria:lca_tree=g__Pseudomonas_E:name=N258277:ref_name_counter=])0.788:0.00375054[&&NHX:Sample_counter=:Type_counter=GTDB--4:capture_class_counter=:capture_domain_counter=:capture_family_counter=:capture_genus_counter=:capture_order_counter=:capture_phylum_counter=:capture_species_counter=:evoltype=D:gtdb_class_counter=c__Gammaproteobacteria--4:gtdb_domain_counter=d__Bacteria--4:gtdb_family_counter=f__Pseudomonadaceae--4:gtdb_genus_counter=g__Pseudomonas_E--4:gtdb_order_counter=o__Pseudomonadales--4:gtdb_phylum_counter=p__Proteobacteria--4:gtdb_species_counter=s__Pseudomonas_E sp000242655--1||s__Pseudomonas_E sp002204795--1||s__Pseudomonas_E sp013386825--1||s__Pseudomonas_E yamanorum_A--1:heptad_counter=MCP-40H--4:lbd_counter=:lca=d__Bacteria:lca_tree=g__Pseudomonas_E:name=N258278:ref_name_counter=])0:6e-09[&&NHX:Sample_counter=:Type_counter=GTDB--5:capture_class_counter=:capture_domain_counter=:capture_family_counter=:capture_genus_counter=:capture_order_counter=:capture_phylum_counter=:capture_species_counter=:evoltype=D:gtdb_class_counter=c__Gammaproteobacteria--5:gtdb_domain_counter=d__Bacteria--5:gtdb_family_counter=f__Pseudomonadaceae--5:gtdb_genus_counter=g__Pseudomonas_E--5:gtdb_order_counter=o__Pseudomonadales--5:gtdb_phylum_counter=p__Proteobacteria--5:gtdb_species_counter=s__Pseudomonas_E sp000242655--1||s__Pseudomonas_E sp002204795--1||s__Pseudomonas_E sp002874965--1||s__Pseudomonas_E sp013386825--1||s__Pseudomonas_E yamanorum_A--1:heptad_counter=MCP-40H--5:lbd_counter=:lca=d__Bacteria:lca_tree=g__Pseudomonas_E:name=N258279:ref_name_counter=],(RS_GCF_001952855.1_protein.faa_NZ_LPNO01000052.1_42@PF00015_full_PFAM.414.615:0.00705166[&&NHX:Type=GTDB:gtdb_class=c__Gammaproteobacteria:gtdb_domain=d__Bacteria:gtdb_family=f__Pseudomonadaceae:gtdb_genus=g__Pseudomonas_E:gtdb_order=o__Pseudomonadales:gtdb_phylum=p__Proteobacteria:gtdb_species=s__Pseudomonas_E sp001952855:heptad=MCP-40H:species=d__Bacteria_p__Proteobacteria_c__Gammaproteobacteria_o__Pseudomonadales_f__Pseudomonadaceae_g__Pseudomonas_E_s__Pseudomonas_E sp001952855],RS_GCF_900105735.1_protein.faa_NZ_LT629793.1_4489@PF00015_full_PFAM.414.615:0.00712298[&&NHX:Type=GTDB:gtdb_class=c__Gammaproteobacteria:gtdb_domain=d__Bacteria:gtdb_family=f__Pseudomonadaceae:gtdb_genus=g__Pseudomonas_E:gtdb_order=o__Pseudomonadales:gtdb_phylum=p__Proteobacteria:gtdb_species=s__Pseudomonas_E yamanorum:heptad=MCP-40H:species=d__Bacteria_p__Proteobacteria_c__Gammaproteobacteria_o__Pseudomonadales_f__Pseudomonadaceae_g__Pseudomonas_E_s__Pseudomonas_E yamanorum])0:5e-09[&&NHX:Sample_counter=:Type_counter=GTDB--2:capture_class_counter=:capture_domain_counter=:capture_family_counter=:capture_genus_counter=:capture_order_counter=:capture_phylum_counter=:capture_species_counter=:evoltype=D:gtdb_class_counter=c__Gammaproteobacteria--2:gtdb_domain_counter=d__Bacteria--2:gtdb_family_counter=f__Pseudomonadaceae--2:gtdb_genus_counter=g__Pseudomonas_E--2:gtdb_order_counter=o__Pseudomonadales--2:gtdb_phylum_counter=p__Proteobacteria--2:gtdb_species_counter=s__Pseudomonas_E sp001952855--1||s__Pseudomonas_E yamanorum--1:heptad_counter=MCP-40H--2:lbd_counter=:lca=d__Bacteria:lca_tree=g__Pseudomonas_E:name=N258282:ref_name_counter=])0.877:0.00710436[&&NHX:Sample_counter=:Type_counter=GTDB--7:capture_class_counter=:capture_domain_counter=:capture_family_counter=:capture_genus_counter=:capture_order_counter=:capture_phylum_counter=:capture_species_counter=:evoltype=D:gtdb_class_counter=c__Gammaproteobacteria--7:gtdb_domain_counter=d__Bacteria--7:gtdb_family_counter=f__Pseudomonadaceae--7:gtdb_genus_counter=g__Pseudomonas_E--7:gtdb_order_counter=o__Pseudomonadales--7:gtdb_phylum_counter=p__Proteobacteria--7:gtdb_species_counter=s__Pseudomonas_E sp000242655--1||s__Pseudomonas_E sp001952855--1||s__Pseudomonas_E sp002204795--1||s__Pseudomonas_E sp002874965--1||s__Pseudomonas_E sp013386825--1||s__Pseudomonas_E yamanorum--1||s__Pseudomonas_E yamanorum_A--1:heptad_counter=MCP-40H--7:lbd_counter=:lca=d__Bacteria:lca_tree=g__Pseudomonas_E:name=N258283:ref_name_counter=])0.792:0.00257722[&&NHX:Sample_counter=:Type_counter=GTDB--8:capture_class_counter=:capture_domain_counter=:capture_family_counter=:capture_genus_counter=:capture_order_counter=:capture_phylum_counter=:capture_species_counter=:evoltype=D:gtdb_class_counter=c__Gammaproteobacteria--8:gtdb_domain_counter=d__Bacteria--8:gtdb_family_counter=f__Pseudomonadaceae--8:gtdb_genus_counter=g__Pseudomonas_E--8:gtdb_order_counter=o__Pseudomonadales--8:gtdb_phylum_counter=p__Proteobacteria--8:gtdb_species_counter=s__Pseudomonas_E sp000242655--1||s__Pseudomonas_E sp001952855--1||s__Pseudomonas_E sp002204795--1||s__Pseudomonas_E sp002874965--1||s__Pseudomonas_E sp008369295--1||s__Pseudomonas_E sp013386825--1||s__Pseudomonas_E yamanorum--1||s__Pseudomonas_E yamanorum_A--1:heptad_counter=MCP-40H--8:lbd_counter=:lca=d__Bacteria:lca_tree=g__Pseudomonas_E:name=N258284:ref_name_counter=],((RS_GCF_013403585.1_protein.faa_NZ_CP058644.1_4842@PF00015_full_PFAM.422.615:0.00369383[&&NHX:Type=GTDB:gtdb_class=c__Gammaproteobacteria:gtdb_domain=d__Bacteria:gtdb_family=f__Pseudomonadaceae:gtdb_genus=g__Pseudomonas_E:gtdb_order=o__Pseudomonadales:gtdb_phylum=p__Proteobacteria:gtdb_species=s__Pseudomonas_E yamanorum_B:heptad=MCP-40H:species=d__Bacteria_p__Proteobacteria_c__Gammaproteobacteria_o__Pseudomonadales_f__Pseudomonadaceae_g__Pseudomonas_E_s__Pseudomonas_E yamanorum_B],RS_GCF_012935695.1_protein.faa_NZ_CP052859.1_3715@PF00015_full_PFAM.422.615:0.00377748[&&NHX:Type=GTDB:gtdb_class=c__Gammaproteobacteria:gtdb_domain=d__Bacteria:gtdb_family=f__Pseudomonadaceae:gtdb_genus=g__Pseudomonas_E:gtdb_order=o__Pseudomonadales:gtdb_phylum=p__Proteobacteria:gtdb_species=s__Pseudomonas_E sp012935695:heptad=MCP-40H:species=d__Bacteria_p__Proteobacteria_c__Gammaproteobacteria_o__Pseudomonadales_f__Pseudomonadaceae_g__Pseudomonas_E_s__Pseudomonas_E sp012935695])0.947:0.0112442[&&NHX:Sample_counter=:Type_counter=GTDB--2:capture_class_counter=:capture_domain_counter=:capture_family_counter=:capture_genus_counter=:capture_order_counter=:capture_phylum_counter=:capture_species_counter=:evoltype=D:gtdb_class_counter=c__Gammaproteobacteria--2:gtdb_domain_counter=d__Bacteria--2:gtdb_family_counter=f__Pseudomonadaceae--2:gtdb_genus_counter=g__Pseudomonas_E--2:gtdb_order_counter=o__Pseudomonadales--2:gtdb_phylum_counter=p__Proteobacteria--2:gtdb_species_counter=s__Pseudomonas_E sp012935695--1||s__Pseudomonas_E yamanorum_B--1:heptad_counter=MCP-40H--2:lbd_counter=:lca=d__Bacteria:lca_tree=g__Pseudomonas_E:name=N258287:ref_name_counter=],(RS_GCF_013385985.1_protein.faa_NZ_JACAOY010000001.1_135@PF00015_full_PFAM.418.615:0.00365066[&&NHX:Type=GTDB:gtdb_class=c__Gammaproteobacteria:gtdb_domain=d__Bacteria:gtdb_family=f__Pseudomonadaceae:gtdb_genus=g__Pseudomonas_E:gtdb_order=o__Pseudomonadales:gtdb_phylum=p__Proteobacteria:gtdb_species=s__Pseudomonas_E sp013385985:heptad=MCP-40H:species=d__Bacteria_p__Proteobacteria_c__Gammaproteobacteria_o__Pseudomonadales_f__Pseudomonadaceae_g__Pseudomonas_E_s__Pseudomonas_E sp013385985],RS_GCF_013386585.1_protein.faa_NZ_JACARO010000036.1_143@PF00015_full_PFAM.418.615:0.00368706[&&NHX:Type=GTDB:gtdb_class=c__Gammaproteobacteria:gtdb_domain=d__Bacteria:gtdb_family=f__Pseudomonadaceae:gtdb_genus=g__Pseudomonas_E:gtdb_order=o__Pseudomonadales:gtdb_phylum=p__Proteobacteria:gtdb_species=s__Pseudomonas_E sp013386585:heptad=MCP-40H:species=d__Bacteria_p__Proteobacteria_c__Gammaproteobacteria_o__Pseudomonadales_f__Pseudomonadaceae_g__Pseudomonas_E_s__Pseudomonas_E sp013386585])0.791:0.00369156[&&NHX:Sample_counter=:Type_counter=GTDB--2:capture_class_counter=:capture_domain_counter=:capture_family_counter=:capture_genus_counter=:capture_order_counter=:capture_phylum_counter=:capture_species_counter=:evoltype=D:gtdb_class_counter=c__Gammaproteobacteria--2:gtdb_domain_counter=d__Bacteria--2:gtdb_family_counter=f__Pseudomonadaceae--2:gtdb_genus_counter=g__Pseudomonas_E--2:gtdb_order_counter=o__Pseudomonadales--2:gtdb_phylum_counter=p__Proteobacteria--2:gtdb_species_counter=s__Pseudomonas_E sp013385985--1||s__Pseudomonas_E sp013386585--1:heptad_counter=MCP-40H--2:lbd_counter=:lca=d__Bacteria:lca_tree=g__Pseudomonas_E:name=N258290:ref_name_counter=])0.793:0.0026961[&&NHX:Sample_counter=:Type_counter=GTDB--4:capture_class_counter=:capture_domain_counter=:capture_family_counter=:capture_genus_counter=:capture_order_counter=:capture_phylum_counter=:capture_species_counter=:evoltype=D:gtdb_class_counter=c__Gammaproteobacteria--4:gtdb_domain_counter=d__Bacteria--4:gtdb_family_counter=f__Pseudomonadaceae--4:gtdb_genus_counter=g__Pseudomonas_E--4:gtdb_order_counter=o__Pseudomonadales--4:gtdb_phylum_counter=p__Proteobacteria--4:gtdb_species_counter=s__Pseudomonas_E sp012935695--1||s__Pseudomonas_E sp013385985--1||s__Pseudomonas_E sp013386585--1||s__Pseudomonas_E yamanorum_B--1:heptad_counter=MCP-40H--4:lbd_counter=:lca=d__Bacteria:lca_tree=g__Pseudomonas_E:name=N258291:ref_name_counter=])0.803:0.00182272[&&NHX:Sample_counter=:Type_counter=GTDB--12:capture_class_counter=:capture_domain_counter=:capture_family_counter=:capture_genus_counter=:capture_order_counter=:capture_phylum_counter=:capture_species_counter=:evoltype=D:gtdb_class_counter=c__Gammaproteobacteria--12:gtdb_domain_counter=d__Bacteria--12:gtdb_family_counter=f__Pseudomonadaceae--12:gtdb_genus_counter=g__Pseudomonas_E--12:gtdb_order_counter=o__Pseudomonadales--12:gtdb_phylum_counter=p__Proteobacteria--12:gtdb_species_counter=s__Pseudomonas_E sp000242655--1||s__Pseudomonas_E sp001952855--1||s__Pseudomonas_E sp002204795--1||s__Pseudomonas_E sp002874965--1||s__Pseudomonas_E sp008369295--1||s__Pseudomonas_E sp012935695--1||s__Pseudomonas_E sp013385985--1||s__Pseudomonas_E sp013386585--1||s__Pseudomonas_E sp013386825--1||s__Pseudomonas_E yamanorum--1||s__Pseudomonas_E yamanorum_A--1||s__Pseudomonas_E yamanorum_B--1:heptad_counter=MCP-40H--12:lbd_counter=:lca=d__Bacteria:lca_tree=g__Pseudomonas_E:name=N258292:ref_name_counter=],(RS_GCF_003031675.1_protein.faa_NZ_PYWX01000061.1_178@PF00015_full_PFAM.420.615:5e-09[&&NHX:Type=GTDB:gtdb_class=c__Gammaproteobacteria:gtdb_domain=d__Bacteria:gtdb_family=f__Pseudomonadaceae:gtdb_genus=g__Pseudomonas_E:gtdb_order=o__Pseudomonadales:gtdb_phylum=p__Proteobacteria:gtdb_species=s__Pseudomonas_E palleroniana:heptad=MCP-40H:species=d__Bacteria_p__Proteobacteria_c__Gammaproteobacteria_o__Pseudomonadales_f__Pseudomonadaceae_g__Pseudomonas_E_s__Pseudomonas_E palleroniana],RS_GCF_004519405.1_protein.faa_NZ_SGWI01000005.1_253@PF00015_full_PFAM.421.615:0.00370841[&&NHX:Type=GTDB:gtdb_class=c__Gammaproteobacteria:gtdb_domain=d__Bacteria:gtdb_family=f__Pseudomonadaceae:gtdb_genus=g__Pseudomonas_E:gtdb_order=o__Pseudomonadales:gtdb_phylum=p__Proteobacteria:gtdb_species=s__Pseudomonas_E sp004519405:heptad=MCP-40H:species=d__Bacteria_p__Proteobacteria_c__Gammaproteobacteria_o__Pseudomonadales_f__Pseudomonadaceae_g__Pseudomonas_E_s__Pseudomonas_E sp004519405])0.967:0.0149945[&&NHX:Sample_counter=:Type_counter=GTDB--2:capture_class_counter=:capture_domain_counter=:capture_family_counter=:capture_genus_counter=:capture_order_counter=:capture_phylum_counter=:capture_species_counter=:evoltype=D:gtdb_class_counter=c__Gammaproteobacteria--2:gtdb_domain_counter=d__Bacteria--2:gtdb_family_counter=f__Pseudomonadaceae--2:gtdb_genus_counter=g__Pseudomonas_E--2:gtdb_order_counter=o__Pseudomonadales--2:gtdb_phylum_counter=p__Proteobacteria--2:gtdb_species_counter=s__Pseudomonas_E palleroniana--1||s__Pseudomonas_E sp004519405--1:heptad_counter=MCP-40H--2:lbd_counter=:lca=d__Bacteria:lca_tree=g__Pseudomonas_E:name=N258295:ref_name_counter=])0:5e-09[&&NHX:Sample_counter=:Type_counter=GTDB--14:capture_class_counter=:capture_domain_counter=:capture_family_counter=:capture_genus_counter=:capture_order_counter=:capture_phylum_counter=:capture_species_counter=:evoltype=D:gtdb_class_counter=c__Gammaproteobacteria--14:gtdb_domain_counter=d__Bacteria--14:gtdb_family_counter=f__Pseudomonadaceae--14:gtdb_genus_counter=g__Pseudomonas_E--14:gtdb_order_counter=o__Pseudomonadales--14:gtdb_phylum_counter=p__Proteobacteria--14:gtdb_species_counter=s__Pseudomonas_E palleroniana--1||s__Pseudomonas_E sp000242655--1||s__Pseudomonas_E sp001952855--1||s__Pseudomonas_E sp002204795--1||s__Pseudomonas_E sp002874965--1||s__Pseudomonas_E sp004519405--1||s__Pseudomonas_E sp008369295--1||s__Pseudomonas_E sp012935695--1||s__Pseudomonas_E sp013385985--1||s__Pseudomonas_E sp013386585--1||s__Pseudomonas_E sp013386825--1||s__Pseudomonas_E yamanorum--1||s__Pseudomonas_E yamanorum_A--1||s__Pseudomonas_E yamanorum_B--1:heptad_counter=MCP-40H--14:lbd_counter=:lca=d__Bacteria:lca_tree=g__Pseudomonas_E:name=N258296:ref_name_counter=])0.891:0.00352688[&&NHX:Sample_counter=:Type_counter=GTDB--46:capture_class_counter=:capture_domain_counter=:capture_family_counter=:capture_genus_counter=:capture_order_counter=:capture_phylum_counter=:capture_species_counter=:evoltype=D:gtdb_class_counter=c__Gammaproteobacteria--46:gtdb_domain_counter=d__Bacteria--46:gtdb_family_counter=f__Pseudomonadaceae--46:gtdb_genus_counter=g__Pseudomonas_E--46:gtdb_order_counter=o__Pseudomonadales--46:gtdb_phylum_counter=p__Proteobacteria--46:gtdb_species_counter=s__Pseudomonas_E antarctica--1||s__Pseudomonas_E cedrina--1||s__Pseudomonas_E cremoris--1||s__Pseudomonas_E cyclaminis--1||s__Pseudomonas_E fluorescens_AM--1||s__Pseudomonas_E fluorescens_C--1||s__Pseudomonas_E grimontii--1||s__Pseudomonas_E kairouanensis--1||s__Pseudomonas_E kitaguniensis--1||s__Pseudomonas_E marginalis--1||s__Pseudomonas_E orientalis--1||s__Pseudomonas_E orientalis_A--1||s__Pseudomonas_E orientalis_B--1||s__Pseudomonas_E palleroniana--1||s__Pseudomonas_E sivasensis--1||s__Pseudomonas_E sp000242655--1||s__Pseudomonas_E sp000346755--1||s__Pseudomonas_E sp001269925--1||s__Pseudomonas_E sp001952855--1||s__Pseudomonas_E sp002204795--1||s__Pseudomonas_E sp002263605--1||s__Pseudomonas_E sp002383725--1||s__Pseudomonas_E sp002843605--1||s__Pseudomonas_E sp002874965--1||s__Pseudomonas_E sp003013355--1||s__Pseudomonas_E sp003014915--1||s__Pseudomonas_E sp003097075--1||s__Pseudomonas_E sp003851685--1||s__Pseudomonas_E sp003852235--1||s__Pseudomonas_E sp003852405--1||s__Pseudomonas_E sp004519405--1||s__Pseudomonas_E sp008369295--1||s__Pseudomonas_E sp009834565--1||s__Pseudomonas_E sp009866765--1||s__Pseudomonas_E sp012844475--1||s__Pseudomonas_E sp012935695--1||s__Pseudomonas_E sp013385985--1||s__Pseudomonas_E sp013386585--1||s__Pseudomonas_E sp013386825--1||s__Pseudomonas_E sp014851685--1||s__Pseudomonas_E sp900005815--1||s__Pseudomonas_E sp900580675--1||s__Pseudomonas_E sp900591205--1||s__Pseudomonas_E yamanorum--1||s__Pseudomonas_E yamanorum_A--1||s__Pseudomonas_E yamanorum_B--1:heptad_counter=MCP-40H--46:lbd_counter=:lca=d__Bacteria:lca_tree=g__Pseudomonas_E:name=N258297:ref_name_counter=],(RS_GCF_002813445.1_protein.faa_NZ_PHHD01000001.1_112@PF00015_full_PFAM.423.616:0.00753421[&&NHX:Type=GTDB:gtdb_class=c__Gammaproteobacteria:gtdb_domain=d__Bacteria:gtdb_family=f__Pseudomonadaceae:gtdb_genus=g__Pseudomonas_E:gtdb_order=o__Pseudomonadales:gtdb_phylum=p__Proteobacteria:gtdb_species=s__Pseudomonas_E tolaasii:heptad=MCP-40H:species=d__Bacteria_p__Proteobacteria_c__Gammaproteobacteria_o__Pseudomonadales_f__Pseudomonadaceae_g__Pseudomonas_E_s__Pseudomonas_E tolaasii],((((((RS_GCF_002563895.1_protein.faa_NZ_PDJB01000001.1_4507@PF00015_full_PFAM.426.615:5e-09[&&NHX:Type=GTDB:gtdb_class=c__Gammaproteobacteria:gtdb_domain=d__Bacteria:gtdb_family=f__Pseudomonadaceae:gtdb_genus=g__Pseudomonas_E:gtdb_order=o__Pseudomonadales:gtdb_phylum=p__Proteobacteria:gtdb_species=s__Pseudomonas_E lurida:heptad=MCP-40H:species=d__Bacteria_p__Proteobacteria_c__Gammaproteobacteria_o__Pseudomonadales_f__Pseudomonadaceae_g__Pseudomonas_E_s__Pseudomonas_E lurida],RS_GCF_000612585.1_protein.faa_NZ_JFCA01000005.1_41@PF00015_full_PFAM.415.615:5e-09[&&NHX:Type=GTDB:gtdb_class=c__Gammaproteobacteria:gtdb_domain=d__Bacteria:gtdb_family=f__Pseudomonadaceae:gtdb_genus=g__Pseudomonas_E:gtdb_order=o__Pseudomonadales:gtdb_phylum=p__Proteobacteria:gtdb_species=s__Pseudomonas_E sp000612585:heptad=MCP-40H:species=d__Bacteria_p__Proteobacteria_c__Gammaproteobacteria_o__Pseudomonadales_f__Pseudomonadaceae_g__Pseudomonas_E_s__Pseudomonas_E sp000612585])0.915:0.0142606[&&NHX:Sample_counter=:Type_counter=GTDB--2:capture_class_counter=:capture_domain_counter=:capture_family_counter=:capture_genus_counter=:capture_order_counter=:capture_phylum_counter=:capture_species_counter=:evoltype=D:gtdb_class_counter=c__Gammaproteobacteria--2:gtdb_domain_counter=d__Bacteria--2:gtdb_family_counter=f__Pseudomonadaceae--2:gtdb_genus_counter=g__Pseudomonas_E--2:gtdb_order_counter=o__Pseudomonadales--2:gtdb_phylum_counter=p__Proteobacteria--2:gtdb_species_counter=s__Pseudomonas_E lurida--1||s__Pseudomonas_E sp000612585--1:heptad_counter=MCP-40H--2:lbd_counter=:lca=d__Bacteria:lca_tree=g__Pseudomonas_E:name=N258301:ref_name_counter=],RS_GCF_002007785.1_protein.faa_NZ_CP019856.1_4737@PF00015_full_PFAM.415.615:5e-09[&&NHX:Type=GTDB:gtdb_class=c__Gammaproteobacteria:gtdb_domain=d__Bacteria:gtdb_family=f__Pseudomonadaceae:gtdb_genus=g__Pseudomonas_E:gtdb_order=o__Pseudomonadales:gtdb_phylum=p__Proteobacteria:gtdb_species=s__Pseudomonas_E azotoformans_B:heptad=MCP-40H:species=d__Bacteria_p__Proteobacteria_c__Gammaproteobacteria_o__Pseudomonadales_f__Pseudomonadaceae_g__Pseudomonas_E_s__Pseudomonas_E azotoformans_B])0.213:0.00353939[&&NHX:Sample_counter=:Type_counter=GTDB--3:capture_class_counter=:capture_domain_counter=:capture_family_counter=:capture_genus_counter=:capture_order_counter=:capture_phylum_counter=:capture_species_counter=:evoltype=D:gtdb_class_counter=c__Gammaproteobacteria--3:gtdb_domain_counter=d__Bacteria--3:gtdb_family_counter=f__Pseudomonadaceae--3:gtdb_genus_counter=g__Pseudomonas_E--3:gtdb_order_counter=o__Pseudomonadales--3:gtdb_phylum_counter=p__Proteobacteria--3:gtdb_species_counter=s__Pseudomonas_E azotoformans_B--1||s__Pseudomonas_E lurida--1||s__Pseudomonas_E sp000612585--1:heptad_counter=MCP-40H--3:lbd_counter=:lca=d__Bacteria:lca_tree=g__Pseudomonas_E:name=N258303:ref_name_counter=],RS_GCF_001645105.1_protein.faa_NZ_LKEG01000049.1_61@PF00015_full_PFAM.422.615:0.00747093[&&NHX:Type=GTDB:gtdb_class=c__Gammaproteobacteria:gtdb_domain=d__Bacteria:gtdb_family=f__Pseudomonadaceae:gtdb_genus=g__Pseudomonas_E:gtdb_order=o__Pseudomonadales:gtdb_phylum=p__Proteobacteria:gtdb_species=s__Pseudomonas_E marginalis_B:heptad=MCP-40H:species=d__Bacteria_p__Proteobacteria_c__Gammaproteobacteria_o__Pseudomonadales_f__Pseudomonadaceae_g__Pseudomonas_E_s__Pseudomonas_E marginalis_B])0.802:0.0035523[&&NHX:Sample_counter=:Type_counter=GTDB--4:capture_class_counter=:capture_domain_counter=:capture_family_counter=:capture_genus_counter=:capture_order_counter=:capture_phylum_counter=:capture_species_counter=:evoltype=D:gtdb_class_counter=c__Gammaproteobacteria--4:gtdb_domain_counter=d__Bacteria--4:gtdb_family_counter=f__Pseudomonadaceae--4:gtdb_genus_counter=g__Pseudomonas_E--4:gtdb_order_counter=o__Pseudomonadales--4:gtdb_phylum_counter=p__Proteobacteria--4:gtdb_species_counter=s__Pseudomonas_E azotoformans_B--1||s__Pseudomonas_E lurida--1||s__Pseudomonas_E marginalis_B--1||s__Pseudomonas_E sp000612585--1:heptad_counter=MCP-40H--4:lbd_counter=:lca=d__Bacteria:lca_tree=g__Pseudomonas_E:name=N258305:ref_name_counter=],(RS_GCF_001870465.1_protein.faa_NZ_MDGK01000017.1_308@PF00015_full_PFAM.424.615:5e-09[&&NHX:Type=GTDB:gtdb_class=c__Gammaproteobacteria:gtdb_domain=d__Bacteria:gtdb_family=f__Pseudomonadaceae:gtdb_genus=g__Pseudomonas_E:gtdb_order=o__Pseudomonadales:gtdb_phylum=p__Proteobacteria:gtdb_species=s__Pseudomonas_E extremorientalis:heptad=MCP-40H:species=d__Bacteria_p__Proteobacteria_c__Gammaproteobacteria_o__Pseudomonadales_f__Pseudomonadaceae_g__Pseudomonas_E_s__Pseudomonas_E extremorientalis],RS_GCF_900103345.1_protein.faa_NZ_LT629702.1_2970@PF00015_full_PFAM.426.615:5e-09[&&NHX:Type=GTDB:gtdb_class=c__Gammaproteobacteria:gtdb_domain=d__Bacteria:gtdb_family=f__Pseudomonadaceae:gtdb_genus=g__Pseudomonas_E:gtdb_order=o__Pseudomonadales:gtdb_phylum=p__Proteobacteria:gtdb_species=s__Pseudomonas_E azotoformans:heptad=MCP-40H:species=d__Bacteria_p__Proteobacteria_c__Gammaproteobacteria_o__Pseudomonadales_f__Pseudomonadaceae_g__Pseudomonas_E_s__Pseudomonas_E azotoformans])0.868:0.00378649[&&NHX:Sample_counter=:Type_counter=GTDB--2:capture_class_counter=:capture_domain_counter=:capture_family_counter=:capture_genus_counter=:capture_order_counter=:capture_phylum_counter=:capture_species_counter=:evoltype=D:gtdb_class_counter=c__Gammaproteobacteria--2:gtdb_domain_counter=d__Bacteria--2:gtdb_family_counter=f__Pseudomonadaceae--2:gtdb_genus_counter=g__Pseudomonas_E--2:gtdb_order_counter=o__Pseudomonadales--2:gtdb_phylum_counter=p__Proteobacteria--2:gtdb_species_counter=s__Pseudomonas_E azotoformans--1||s__Pseudomonas_E extremorientalis--1:heptad_counter=MCP-40H--2:lbd_counter=:lca=d__Bacteria:lca_tree=g__Pseudomonas_E:name=N258308:ref_name_counter=])0:5e-09[&&NHX:Sample_counter=:Type_counter=GTDB--6:capture_class_counter=:capture_domain_counter=:capture_family_counter=:capture_genus_counter=:capture_order_counter=:capture_phylum_counter=:capture_species_counter=:evoltype=D:gtdb_class_counter=c__Gammaproteobacteria--6:gtdb_domain_counter=d__Bacteria--6:gtdb_family_counter=f__Pseudomonadaceae--6:gtdb_genus_counter=g__Pseudomonas_E--6:gtdb_order_counter=o__Pseudomonadales--6:gtdb_phylum_counter=p__Proteobacteria--6:gtdb_species_counter=s__Pseudomonas_E azotoformans--1||s__Pseudomonas_E azotoformans_B--1||s__Pseudomonas_E extremorientalis--1||s__Pseudomonas_E lurida--1||s__Pseudomonas_E marginalis_B--1||s__Pseudomonas_E sp000612585--1:heptad_counter=MCP-40H--6:lbd_counter=:lca=d__Bacteria:lca_tree=g__Pseudomonas_E:name=N258309:ref_name_counter=],(RS_GCF_015461805.1_protein.faa_NZ_JACVZE010000007.1_138@PF00015_full_PFAM.426.613:5e-09[&&NHX:Type=GTDB:gtdb_class=c__Gammaproteobacteria:gtdb_domain=d__Bacteria:gtdb_family=f__Pseudomonadaceae:gtdb_genus=g__Pseudomonas_E:gtdb_order=o__Pseudomonadales:gtdb_phylum=p__Proteobacteria:gtdb_species=s__Pseudomonas_E pisciculturae:heptad=MCP-40H:species=d__Bacteria_p__Proteobacteria_c__Gammaproteobacteria_o__Pseudomonadales_f__Pseudomonadaceae_g__Pseudomonas_E_s__Pseudomonas_E pisciculturae],(RS_GCF_900583165.1_protein.faa_NZ_UTKY01000031.1_149@PF00015_full_PFAM.426.613:5e-09[&&NHX:Type=GTDB:gtdb_class=c__Gammaproteobacteria:gtdb_domain=d__Bacteria:gtdb_family=f__Pseudomonadaceae:gtdb_genus=g__Pseudomonas_E:gtdb_order=o__Pseudomonadales:gtdb_phylum=p__Proteobacteria:gtdb_species=s__Pseudomonas_E sp900583165:heptad=MCP-40H:species=d__Bacteria_p__Proteobacteria_c__Gammaproteobacteria_o__Pseudomonadales_f__Pseudomonadaceae_g__Pseudomonas_E_s__Pseudomonas_E sp900583165],((RS_GCF_900111895.1_protein.faa_NZ_FOKB01000008.1_162@PF00015_full_PFAM.424.615:5e-09[&&NHX:Type=GTDB:gtdb_class=c__Gammaproteobacteria:gtdb_domain=d__Bacteria:gtdb_family=f__Pseudomonadaceae:gtdb_genus=g__Pseudomonas_E:gtdb_order=o__Pseudomonadales:gtdb_phylum=p__Proteobacteria:gtdb_species=s__Pseudomonas_E simiae:heptad=MCP-40H:species=d__Bacteria_p__Proteobacteria_c__Gammaproteobacteria_o__Pseudomonadales_f__Pseudomonadaceae_g__Pseudomonas_E_s__Pseudomonas_E simiae],0ddfd58f-002f-4e92-85ce-0fb1cdf8302d_2@MCPsignal.326.432:5e-09[&&NHX:Sample=rhizpot3:Type=capture:besthit=100.0:bitscore=190.0:capture_class=c__Gemmatimonadetes:capture_domain=d__Bacteria:capture_family=f__UBA6960:capture_genus=g__JACQVC01:capture_order=o__Longimicrobiales:capture_phylum=p__Gemmatimonadota:capture_species=s__JACQVC01 sp016209995:evalue=8.12e-63:gapopen=0.0:heptad=MCP-40H:length=106.0:mismatch=0.0:qcovhsp=100.0:qend=106.0:qstart=1.0:ref_name=RS_GCF_900111895.1_protein.faa_NZ_FOKB01000008.1_162@PF00015_full_PFAM.424.615:scovhsp=55.5:send=170.0:sstart=65.0])0.858:0.00380781[&&NHX:Sample_counter=rhizpot3--1:Type_counter=GTDB--1||capture--1:besthit_avg=100.0:besthit_max=100.0:besthit_min=100.0:besthit_std=0:besthit_sum=100.0:bitscore_avg=190.0:bitscore_max=190.0:bitscore_min=190.0:bitscore_std=0:bitscore_sum=190.0:capture_class_counter=c__Gemmatimonadetes--1:capture_domain_counter=d__Bacteria--1:capture_family_counter=f__UBA6960--1:capture_genus_counter=g__JACQVC01--1:capture_order_counter=o__Longimicrobiales--1:capture_phylum_counter=p__Gemmatimonadota--1:capture_species_counter=s__JACQVC01 sp016209995--1:evalue_avg=8.12e-63:evalue_max=8.12e-63:evalue_min=8.12e-63:evalue_std=0:evalue_sum=8.12e-63:gapopen_avg=0.0:gapopen_max=0.0:gapopen_min=0.0:gapopen_std=0:gapopen_sum=0.0:gtdb_class_counter=c__Gammaproteobacteria--1:gtdb_domain_counter=d__Bacteria--1:gtdb_family_counter=f__Pseudomonadaceae--1:gtdb_genus_counter=g__Pseudomonas_E--1:gtdb_order_counter=o__Pseudomonadales--1:gtdb_phylum_counter=p__Proteobacteria--1:gtdb_species_counter=s__Pseudomonas_E simiae--1:heptad_counter=MCP-40H--2:lbd_counter=:lca_tree=s__Pseudomonas_E simiae:length_avg=106.0:length_max=106.0:length_min=106.0:length_std=0:length_sum=106.0:mismatch_avg=0.0:mismatch_max=0.0:mismatch_min=0.0:mismatch_std=0:mismatch_sum=0.0:name=N258314:qcovhsp_avg=100.0:qcovhsp_max=100.0:qcovhsp_min=100.0:qcovhsp_std=0:qcovhsp_sum=100.0:qend_avg=106.0:qend_max=106.0:qend_min=106.0:qend_std=0:qend_sum=106.0:qstart_avg=1.0:qstart_max=1.0:qstart_min=1.0:qstart_std=0:qstart_sum=1.0:ref_name_counter=RS_GCF_900111895.1_protein.faa_NZ_FOKB01000008.1_162@PF00015_full_PFAM.424.615--1:scovhsp_avg=55.5:scovhsp_max=55.5:scovhsp_min=55.5:scovhsp_std=0:scovhsp_sum=55.5:send_avg=170.0:send_max=170.0:send_min=170.0:send_std=0:send_sum=170.0:sstart_avg=65.0:sstart_max=65.0:sstart_min=65.0:sstart_std=0:sstart_sum=65.0],(RS_GCF_001579805.1_protein.faa_NZ_CP014546.1_126@PF00015_full_PFAM.422.615:5e-09[&&NHX:Type=GTDB:gtdb_class=c__Gammaproteobacteria:gtdb_domain=d__Bacteria:gtdb_family=f__Pseudomonadaceae:gtdb_genus=g__Pseudomonas_E:gtdb_order=o__Pseudomonadales:gtdb_phylum=p__Proteobacteria:gtdb_species=s__Pseudomonas_E azotoformans_A:heptad=MCP-40H:species=d__Bacteria_p__Proteobacteria_c__Gammaproteobacteria_o__Pseudomonadales_f__Pseudomonadaceae_g__Pseudomonas_E_s__Pseudomonas_E azotoformans_A],(RS_GCF_000503215.1_protein.faa_NZ_AYTD01000014.1_175@PF00015_full_PFAM.426.615:0.00382819[&&NHX:Type=GTDB:gtdb_class=c__Gammaproteobacteria:gtdb_domain=d__Bacteria:gtdb_family=f__Pseudomonadaceae:gtdb_genus=g__Pseudomonas_E:gtdb_order=o__Pseudomonadales:gtdb_phylum=p__Proteobacteria:gtdb_species=s__Pseudomonas_E canadensis:heptad=MCP-40H:species=d__Bacteria_p__Proteobacteria_c__Gammaproteobacteria_o__Pseudomonadales_f__Pseudomonadaceae_g__Pseudomonas_E_s__Pseudomonas_E canadensis],RS_GCF_013385825.1_protein.faa_NZ_JACAPG010000021.1_149@PF00015_full_PFAM.426.615:5e-09[&&NHX:Type=GTDB:gtdb_class=c__Gammaproteobacteria:gtdb_domain=d__Bacteria:gtdb_family=f__Pseudomonadaceae:gtdb_genus=g__Pseudomonas_E:gtdb_order=o__Pseudomonadales:gtdb_phylum=p__Proteobacteria:gtdb_species=s__Pseudomonas_E reactans:heptad=MCP-40H:species=d__Bacteria_p__Proteobacteria_c__Gammaproteobacteria_o__Pseudomonadales_f__Pseudomonadaceae_g__Pseudomonas_E_s__Pseudomonas_E reactans])0:5e-09[&&NHX:Sample_counter=:Type_counter=GTDB--2:capture_class_counter=:capture_domain_counter=:capture_family_counter=:capture_genus_counter=:capture_order_counter=:capture_phylum_counter=:capture_species_counter=:evoltype=D:gtdb_class_counter=c__Gammaproteobacteria--2:gtdb_domain_counter=d__Bacteria--2:gtdb_family_counter=f__Pseudomonadaceae--2:gtdb_genus_counter=g__Pseudomonas_E--2:gtdb_order_counter=o__Pseudomonadales--2:gtdb_phylum_counter=p__Proteobacteria--2:gtdb_species_counter=s__Pseudomonas_E canadensis--1||s__Pseudomonas_E reactans--1:heptad_counter=MCP-40H--2:lbd_counter=:lca=d__Bacteria:lca_tree=g__Pseudomonas_E:name=N258318:ref_name_counter=])0:5e-09[&&NHX:Sample_counter=:Type_counter=GTDB--3:capture_class_counter=:capture_domain_counter=:capture_family_counter=:capture_genus_counter=:capture_order_counter=:capture_phylum_counter=:capture_species_counter=:evoltype=D:gtdb_class_counter=c__Gammaproteobacteria--3:gtdb_domain_counter=d__Bacteria--3:gtdb_family_counter=f__Pseudomonadaceae--3:gtdb_genus_counter=g__Pseudomonas_E--3:gtdb_order_counter=o__Pseudomonadales--3:gtdb_phylum_counter=p__Proteobacteria--3:gtdb_species_counter=s__Pseudomonas_E azotoformans_A--1||s__Pseudomonas_E canadensis--1||s__Pseudomonas_E reactans--1:heptad_counter=MCP-40H--3:lbd_counter=:lca=d__Bacteria:lca_tree=g__Pseudomonas_E:name=N258319:ref_name_counter=])0.938:0.00752152[&&NHX:Sample_counter=rhizpot3--1:Type_counter=GTDB--4||capture--1:besthit_avg=100.0:besthit_max=100.0:besthit_min=100.0:besthit_std=0:besthit_sum=100.0:bitscore_avg=190.0:bitscore_max=190.0:bitscore_min=190.0:bitscore_std=0:bitscore_sum=190.0:capture_class_counter=c__Gemmatimonadetes--1:capture_domain_counter=d__Bacteria--1:capture_family_counter=f__UBA6960--1:capture_genus_counter=g__JACQVC01--1:capture_order_counter=o__Longimicrobiales--1:capture_phylum_counter=p__Gemmatimonadota--1:capture_species_counter=s__JACQVC01 sp016209995--1:evalue_avg=8.12e-63:evalue_max=8.12e-63:evalue_min=8.12e-63:evalue_std=0:evalue_sum=8.12e-63:gapopen_avg=0.0:gapopen_max=0.0:gapopen_min=0.0:gapopen_std=0:gapopen_sum=0.0:gtdb_class_counter=c__Gammaproteobacteria--4:gtdb_domain_counter=d__Bacteria--4:gtdb_family_counter=f__Pseudomonadaceae--4:gtdb_genus_counter=g__Pseudomonas_E--4:gtdb_order_counter=o__Pseudomonadales--4:gtdb_phylum_counter=p__Proteobacteria--4:gtdb_species_counter=s__Pseudomonas_E azotoformans_A--1||s__Pseudomonas_E canadensis--1||s__Pseudomonas_E reactans--1||s__Pseudomonas_E simiae--1:heptad_counter=MCP-40H--5:lbd_counter=:lca_tree=g__Pseudomonas_E:length_avg=106.0:length_max=106.0:length_min=106.0:length_std=0:length_sum=106.0:mismatch_avg=0.0:mismatch_max=0.0:mismatch_min=0.0:mismatch_std=0:mismatch_sum=0.0:name=N258320:qcovhsp_avg=100.0:qcovhsp_max=100.0:qcovhsp_min=100.0:qcovhsp_std=0:qcovhsp_sum=100.0:qend_avg=106.0:qend_max=106.0:qend_min=106.0:qend_std=0:qend_sum=106.0:qstart_avg=1.0:qstart_max=1.0:qstart_min=1.0:qstart_std=0:qstart_sum=1.0:ref_name_counter=RS_GCF_900111895.1_protein.faa_NZ_FOKB01000008.1_162@PF00015_full_PFAM.424.615--1:scovhsp_avg=55.5:scovhsp_max=55.5:scovhsp_min=55.5:scovhsp_std=0:scovhsp_sum=55.5:send_avg=170.0:send_max=170.0:send_min=170.0:send_std=0:send_sum=170.0:sstart_avg=65.0:sstart_max=65.0:sstart_min=65.0:sstart_std=0:sstart_sum=65.0])0.374:0.00373321[&&NHX:Sample_counter=rhizpot3--1:Type_counter=GTDB--5||capture--1:besthit_avg=100.0:besthit_max=100.0:besthit_min=100.0:besthit_std=0:besthit_sum=100.0:bitscore_avg=190.0:bitscore_max=190.0:bitscore_min=190.0:bitscore_std=0:bitscore_sum=190.0:capture_class_counter=c__Gemmatimonadetes--1:capture_domain_counter=d__Bacteria--1:capture_family_counter=f__UBA6960--1:capture_genus_counter=g__JACQVC01--1:capture_order_counter=o__Longimicrobiales--1:capture_phylum_counter=p__Gemmatimonadota--1:capture_species_counter=s__JACQVC01 sp016209995--1:evalue_avg=8.12e-63:evalue_max=8.12e-63:evalue_min=8.12e-63:evalue_std=0:evalue_sum=8.12e-63:gapopen_avg=0.0:gapopen_max=0.0:gapopen_min=0.0:gapopen_std=0:gapopen_sum=0.0:gtdb_class_counter=c__Gammaproteobacteria--5:gtdb_domain_counter=d__Bacteria--5:gtdb_family_counter=f__Pseudomonadaceae--5:gtdb_genus_counter=g__Pseudomonas_E--5:gtdb_order_counter=o__Pseudomonadales--5:gtdb_phylum_counter=p__Proteobacteria--5:gtdb_species_counter=s__Pseudomonas_E azotoformans_A--1||s__Pseudomonas_E canadensis--1||s__Pseudomonas_E reactans--1||s__Pseudomonas_E simiae--1||s__Pseudomonas_E sp900583165--1:heptad_counter=MCP-40H--6:lbd_counter=:lca_tree=g__Pseudomonas_E:length_avg=106.0:length_max=106.0:length_min=106.0:length_std=0:length_sum=106.0:mismatch_avg=0.0:mismatch_max=0.0:mismatch_min=0.0:mismatch_std=0:mismatch_sum=0.0:name=N258321:qcovhsp_avg=100.0:qcovhsp_max=100.0:qcovhsp_min=100.0:qcovhsp_std=0:qcovhsp_sum=100.0:qend_avg=106.0:qend_max=106.0:qend_min=106.0:qend_std=0:qend_sum=106.0:qstart_avg=1.0:qstart_max=1.0:qstart_min=1.0:qstart_std=0:qstart_sum=1.0:ref_name_counter=RS_GCF_900111895.1_protein.faa_NZ_FOKB01000008.1_162@PF00015_full_PFAM.424.615--1:scovhsp_avg=55.5:scovhsp_max=55.5:scovhsp_min=55.5:scovhsp_std=0:scovhsp_sum=55.5:send_avg=170.0:send_max=170.0:send_min=170.0:send_std=0:send_sum=170.0:sstart_avg=65.0:sstart_max=65.0:sstart_min=65.0:sstart_std=0:sstart_sum=65.0])0.92:0.00748841[&&NHX:Sample_counter=rhizpot3--1:Type_counter=GTDB--6||capture--1:besthit_avg=100.0:besthit_max=100.0:besthit_min=100.0:besthit_std=0:besthit_sum=100.0:bitscore_avg=190.0:bitscore_max=190.0:bitscore_min=190.0:bitscore_std=0:bitscore_sum=190.0:capture_class_counter=c__Gemmatimonadetes--1:capture_domain_counter=d__Bacteria--1:capture_family_counter=f__UBA6960--1:capture_genus_counter=g__JACQVC01--1:capture_order_counter=o__Longimicrobiales--1:capture_phylum_counter=p__Gemmatimonadota--1:capture_species_counter=s__JACQVC01 sp016209995--1:evalue_avg=8.12e-63:evalue_max=8.12e-63:evalue_min=8.12e-63:evalue_std=0:evalue_sum=8.12e-63:gapopen_avg=0.0:gapopen_max=0.0:gapopen_min=0.0:gapopen_std=0:gapopen_sum=0.0:gtdb_class_counter=c__Gammaproteobacteria--6:gtdb_domain_counter=d__Bacteria--6:gtdb_family_counter=f__Pseudomonadaceae--6:gtdb_genus_counter=g__Pseudomonas_E--6:gtdb_order_counter=o__Pseudomonadales--6:gtdb_phylum_counter=p__Proteobacteria--6:gtdb_species_counter=s__Pseudomonas_E azotoformans_A--1||s__Pseudomonas_E canadensis--1||s__Pseudomonas_E pisciculturae--1||s__Pseudomonas_E reactans--1||s__Pseudomonas_E simiae--1||s__Pseudomonas_E sp900583165--1:heptad_counter=MCP-40H--7:lbd_counter=:lca_tree=g__Pseudomonas_E:length_avg=106.0:length_max=106.0:length_min=106.0:length_std=0:length_sum=106.0:mismatch_avg=0.0:mismatch_max=0.0:mismatch_min=0.0:mismatch_std=0:mismatch_sum=0.0:name=N258322:qcovhsp_avg=100.0:qcovhsp_max=100.0:qcovhsp_min=100.0:qcovhsp_std=0:qcovhsp_sum=100.0:qend_avg=106.0:qend_max=106.0:qend_min=106.0:qend_std=0:qend_sum=106.0:qstart_avg=1.0:qstart_max=1.0:qstart_min=1.0:qstart_std=0:qstart_sum=1.0:ref_name_counter=RS_GCF_900111895.1_protein.faa_NZ_FOKB01000008.1_162@PF00015_full_PFAM.424.615--1:scovhsp_avg=55.5:scovhsp_max=55.5:scovhsp_min=55.5:scovhsp_std=0:scovhsp_sum=55.5:send_avg=170.0:send_max=170.0:send_min=170.0:send_std=0:send_sum=170.0:sstart_avg=65.0:sstart_max=65.0:sstart_min=65.0:sstart_std=0:sstart_sum=65.0])0.845:0.00356697[&&NHX:Sample_counter=rhizpot3--1:Type_counter=GTDB--12||capture--1:besthit_avg=100.0:besthit_max=100.0:besthit_min=100.0:besthit_std=0:besthit_sum=100.0:bitscore_avg=190.0:bitscore_max=190.0:bitscore_min=190.0:bitscore_std=0:bitscore_sum=190.0:capture_class_counter=c__Gemmatimonadetes--1:capture_domain_counter=d__Bacteria--1:capture_family_counter=f__UBA6960--1:capture_genus_counter=g__JACQVC01--1:capture_order_counter=o__Longimicrobiales--1:capture_phylum_counter=p__Gemmatimonadota--1:capture_species_counter=s__JACQVC01 sp016209995--1:evalue_avg=8.12e-63:evalue_max=8.12e-63:evalue_min=8.12e-63:evalue_std=0:evalue_sum=8.12e-63:evoltype=D:gapopen_avg=0.0:gapopen_max=0.0:gapopen_min=0.0:gapopen_std=0:gapopen_sum=0.0:gtdb_class_counter=c__Gammaproteobacteria--12:gtdb_domain_counter=d__Bacteria--12:gtdb_family_counter=f__Pseudomonadaceae--12:gtdb_genus_counter=g__Pseudomonas_E--12:gtdb_order_counter=o__Pseudomonadales--12:gtdb_phylum_counter=p__Proteobacteria--12:gtdb_species_counter=s__Pseudomonas_E azotoformans--1||s__Pseudomonas_E azotoformans_A--1||s__Pseudomonas_E azotoformans_B--1||s__Pseudomonas_E canadensis--1||s__Pseudomonas_E extremorientalis--1||s__Pseudomonas_E lurida--1||s__Pseudomonas_E marginalis_B--1||s__Pseudomonas_E pisciculturae--1||s__Pseudomonas_E reactans--1||s__Pseudomonas_E simiae--1||s__Pseudomonas_E sp000612585--1||s__Pseudomonas_E sp900583165--1:heptad_counter=MCP-40H--13:lbd_counter=:lca=d__Bacteria:lca_tree=g__Pseudomonas_E:length_avg=106.0:length_max=106.0:length_min=106.0:length_std=0:length_sum=106.0:mismatch_avg=0.0:mismatch_max=0.0:mismatch_min=0.0:mismatch_std=0:mismatch_sum=0.0:name=N258323:qcovhsp_avg=100.0:qcovhsp_max=100.0:qcovhsp_min=100.0:qcovhsp_std=0:qcovhsp_sum=100.0:qend_avg=106.0:qend_max=106.0:qend_min=106.0:qend_std=0:qend_sum=106.0:qstart_avg=1.0:qstart_max=1.0:qstart_min=1.0:qstart_std=0:qstart_sum=1.0:ref_name_counter=RS_GCF_900111895.1_protein.faa_NZ_FOKB01000008.1_162@PF00015_full_PFAM.424.615--1:scovhsp_avg=55.5:scovhsp_max=55.5:scovhsp_min=55.5:scovhsp_std=0:scovhsp_sum=55.5:send_avg=170.0:send_max=170.0:send_min=170.0:send_std=0:send_sum=170.0:sstart_avg=65.0:sstart_max=65.0:sstart_min=65.0:sstart_std=0:sstart_sum=65.0],RS_GCF_001870435.1_protein.faa_NZ_MDDR01000025.1_36@PF00015_full_PFAM.417.615:5e-09[&&NHX:Type=GTDB:gtdb_class=c__Gammaproteobacteria:gtdb_domain=d__Bacteria:gtdb_family=f__Pseudomonadaceae:gtdb_genus=g__Pseudomonas_E:gtdb_order=o__Pseudomonadales:gtdb_phylum=p__Proteobacteria:gtdb_species=s__Pseudomonas_E costantinii:heptad=MCP-40H:species=d__Bacteria_p__Proteobacteria_c__Gammaproteobacteria_o__Pseudomonadales_f__Pseudomonadaceae_g__Pseudomonas_E_s__Pseudomonas_E costantinii])0.932:0.00713005[&&NHX:Sample_counter=rhizpot3--1:Type_counter=GTDB--13||capture--1:besthit_avg=100.0:besthit_max=100.0:besthit_min=100.0:besthit_std=0:besthit_sum=100.0:bitscore_avg=190.0:bitscore_max=190.0:bitscore_min=190.0:bitscore_std=0:bitscore_sum=190.0:capture_class_counter=c__Gemmatimonadetes--1:capture_domain_counter=d__Bacteria--1:capture_family_counter=f__UBA6960--1:capture_genus_counter=g__JACQVC01--1:capture_order_counter=o__Longimicrobiales--1:capture_phylum_counter=p__Gemmatimonadota--1:capture_species_counter=s__JACQVC01 sp016209995--1:evalue_avg=8.12e-63:evalue_max=8.12e-63:evalue_min=8.12e-63:evalue_std=0:evalue_sum=8.12e-63:evoltype=D:gapopen_avg=0.0:gapopen_max=0.0:gapopen_min=0.0:gapopen_std=0:gapopen_sum=0.0:gtdb_class_counter=c__Gammaproteobacteria--13:gtdb_domain_counter=d__Bacteria--13:gtdb_family_counter=f__Pseudomonadaceae--13:gtdb_genus_counter=g__Pseudomonas_E--13:gtdb_order_counter=o__Pseudomonadales--13:gtdb_phylum_counter=p__Proteobacteria--13:gtdb_species_counter=s__Pseudomonas_E azotoformans--1||s__Pseudomonas_E azotoformans_A--1||s__Pseudomonas_E azotoformans_B--1||s__Pseudomonas_E canadensis--1||s__Pseudomonas_E costantinii--1||s__Pseudomonas_E extremorientalis--1||s__Pseudomonas_E lurida--1||s__Pseudomonas_E marginalis_B--1||s__Pseudomonas_E pisciculturae--1||s__Pseudomonas_E reactans--1||s__Pseudomonas_E simiae--1||s__Pseudomonas_E sp000612585--1||s__Pseudomonas_E sp900583165--1:heptad_counter=MCP-40H--14:lbd_counter=:lca=d__Bacteria:lca_tree=g__Pseudomonas_E:length_avg=106.0:length_max=106.0:length_min=106.0:length_std=0:length_sum=106.0:mismatch_avg=0.0:mismatch_max=0.0:mismatch_min=0.0:mismatch_std=0:mismatch_sum=0.0:name=N258325:qcovhsp_avg=100.0:qcovhsp_max=100.0:qcovhsp_min=100.0:qcovhsp_std=0:qcovhsp_sum=100.0:qend_avg=106.0:qend_max=106.0:qend_min=106.0:qend_std=0:qend_sum=106.0:qstart_avg=1.0:qstart_max=1.0:qstart_min=1.0:qstart_std=0:qstart_sum=1.0:ref_name_counter=RS_GCF_900111895.1_protein.faa_NZ_FOKB01000008.1_162@PF00015_full_PFAM.424.615--1:scovhsp_avg=55.5:scovhsp_max=55.5:scovhsp_min=55.5:scovhsp_std=0:scovhsp_sum=55.5:send_avg=170.0:send_max=170.0:send_min=170.0:send_std=0:send_sum=170.0:sstart_avg=65.0:sstart_max=65.0:sstart_min=65.0:sstart_std=0:sstart_sum=65.0])0:5e-09[&&NHX:Sample_counter=rhizpot3--1:Type_counter=GTDB--14||capture--1:besthit_avg=100.0:besthit_max=100.0:besthit_min=100.0:besthit_std=0:besthit_sum=100.0:bitscore_avg=190.0:bitscore_max=190.0:bitscore_min=190.0:bitscore_std=0:bitscore_sum=190.0:capture_class_counter=c__Gemmatimonadetes--1:capture_domain_counter=d__Bacteria--1:capture_family_counter=f__UBA6960--1:capture_genus_counter=g__JACQVC01--1:capture_order_counter=o__Longimicrobiales--1:capture_phylum_counter=p__Gemmatimonadota--1:capture_species_counter=s__JACQVC01 sp016209995--1:evalue_avg=8.12e-63:evalue_max=8.12e-63:evalue_min=8.12e-63:evalue_std=0:evalue_sum=8.12e-63:evoltype=D:gapopen_avg=0.0:gapopen_max=0.0:gapopen_min=0.0:gapopen_std=0:gapopen_sum=0.0:gtdb_class_counter=c__Gammaproteobacteria--14:gtdb_domain_counter=d__Bacteria--14:gtdb_family_counter=f__Pseudomonadaceae--14:gtdb_genus_counter=g__Pseudomonas_E--14:gtdb_order_counter=o__Pseudomonadales--14:gtdb_phylum_counter=p__Proteobacteria--14:gtdb_species_counter=s__Pseudomonas_E azotoformans--1||s__Pseudomonas_E azotoformans_A--1||s__Pseudomonas_E azotoformans_B--1||s__Pseudomonas_E canadensis--1||s__Pseudomonas_E costantinii--1||s__Pseudomonas_E extremorientalis--1||s__Pseudomonas_E lurida--1||s__Pseudomonas_E marginalis_B--1||s__Pseudomonas_E pisciculturae--1||s__Pseudomonas_E reactans--1||s__Pseudomonas_E simiae--1||s__Pseudomonas_E sp000612585--1||s__Pseudomonas_E sp900583165--1||s__Pseudomonas_E tolaasii--1:heptad_counter=MCP-40H--15:lbd_counter=:lca=d__Bacteria:lca_tree=g__Pseudomonas_E:length_avg=106.0:length_max=106.0:length_min=106.0:length_std=0:length_sum=106.0:mismatch_avg=0.0:mismatch_max=0.0:mismatch_min=0.0:mismatch_std=0:mismatch_sum=0.0:name=N258326:qcovhsp_avg=100.0:qcovhsp_max=100.0:qcovhsp_min=100.0:qcovhsp_std=0:qcovhsp_sum=100.0:qend_avg=106.0:qend_max=106.0:qend_min=106.0:qend_std=0:qend_sum=106.0:qstart_avg=1.0:qstart_max=1.0:qstart_min=1.0:qstart_std=0:qstart_sum=1.0:ref_name_counter=RS_GCF_900111895.1_protein.faa_NZ_FOKB01000008.1_162@PF00015_full_PFAM.424.615--1:scovhsp_avg=55.5:scovhsp_max=55.5:scovhsp_min=55.5:scovhsp_std=0:scovhsp_sum=55.5:send_avg=170.0:send_max=170.0:send_min=170.0:send_std=0:send_sum=170.0:sstart_avg=65.0:sstart_max=65.0:sstart_min=65.0:sstart_std=0:sstart_sum=65.0])0:5e-09[&&NHX:Sample_counter=rhizpot3--1:Type_counter=GTDB--60||capture--1:besthit_avg=100.0:besthit_max=100.0:besthit_min=100.0:besthit_std=0:besthit_sum=100.0:bitscore_avg=190.0:bitscore_max=190.0:bitscore_min=190.0:bitscore_std=0:bitscore_sum=190.0:capture_class_counter=c__Gemmatimonadetes--1:capture_domain_counter=d__Bacteria--1:capture_family_counter=f__UBA6960--1:capture_genus_counter=g__JACQVC01--1:capture_order_counter=o__Longimicrobiales--1:capture_phylum_counter=p__Gemmatimonadota--1:capture_species_counter=s__JACQVC01 sp016209995--1:evalue_avg=8.12e-63:evalue_max=8.12e-63:evalue_min=8.12e-63:evalue_std=0:evalue_sum=8.12e-63:evoltype=D:gapopen_avg=0.0:gapopen_max=0.0:gapopen_min=0.0:gapopen_std=0:gapopen_sum=0.0:gtdb_class_counter=c__Gammaproteobacteria--60:gtdb_domain_counter=d__Bacteria--60:gtdb_family_counter=f__Pseudomonadaceae--60:gtdb_genus_counter=g__Pseudomonas_E--60:gtdb_order_counter=o__Pseudomonadales--60:gtdb_phylum_counter=p__Proteobacteria--60:gtdb_species_counter=s__Pseudomonas_E antarctica--1||s__Pseudomonas_E azotoformans--1||s__Pseudomonas_E azotoformans_A--1||s__Pseudomonas_E azotoformans_B--1||s__Pseudomonas_E canadensis--1||s__Pseudomonas_E cedrina--1||s__Pseudomonas_E costantinii--1||s__Pseudomonas_E cremoris--1||s__Pseudomonas_E cyclaminis--1||s__Pseudomonas_E extremorientalis--1||s__Pseudomonas_E fluorescens_AM--1||s__Pseudomonas_E fluorescens_C--1||s__Pseudomonas_E grimontii--1||s__Pseudomonas_E kairouanensis--1||s__Pseudomonas_E kitaguniensis--1||s__Pseudomonas_E lurida--1||s__Pseudomonas_E marginalis--1||s__Pseudomonas_E marginalis_B--1||s__Pseudomonas_E orientalis--1||s__Pseudomonas_E orientalis_A--1||s__Pseudomonas_E orientalis_B--1||s__Pseudomonas_E palleroniana--1||s__Pseudomonas_E pisciculturae--1||s__Pseudomonas_E reactans--1||s__Pseudomonas_E simiae--1||s__Pseudomonas_E sivasensis--1||s__Pseudomonas_E sp000242655--1||s__Pseudomonas_E sp000346755--1||s__Pseudomonas_E sp000612585--1||s__Pseudomonas_E sp001269925--1||s__Pseudomonas_E sp001952855--1||s__Pseudomonas_E sp002204795--1||s__Pseudomonas_E sp002263605--1||s__Pseudomonas_E sp002383725--1||s__Pseudomonas_E sp002843605--1||s__Pseudomonas_E sp002874965--1||s__Pseudomonas_E sp003013355--1||s__Pseudomonas_E sp003014915--1||s__Pseudomonas_E sp003097075--1||s__Pseudomonas_E sp003851685--1||s__Pseudomonas_E sp003852235--1||s__Pseudomonas_E sp003852405--1||s__Pseudomonas_E sp004519405--1||s__Pseudomonas_E sp008369295--1||s__Pseudomonas_E sp009834565--1||s__Pseudomonas_E sp009866765--1||s__Pseudomonas_E sp012844475--1||s__Pseudomonas_E sp012935695--1||s__Pseudomonas_E sp013385985--1||s__Pseudomonas_E sp013386585--1||s__Pseudomonas_E sp013386825--1||s__Pseudomonas_E sp014851685--1||s__Pseudomonas_E sp900005815--1||s__Pseudomonas_E sp900580675--1||s__Pseudomonas_E sp900583165--1||s__Pseudomonas_E sp900591205--1||s__Pseudomonas_E tolaasii--1||s__Pseudomonas_E yamanorum--1||s__Pseudomonas_E yamanorum_A--1||s__Pseudomonas_E yamanorum_B--1:heptad_counter=MCP-40H--61:lbd_counter=:lca=d__Bacteria:lca_tree=g__Pseudomonas_E:length_avg=106.0:length_max=106.0:length_min=106.0:length_std=0:length_sum=106.0:mismatch_avg=0.0:mismatch_max=0.0:mismatch_min=0.0:mismatch_std=0:mismatch_sum=0.0:name=N258327:qcovhsp_avg=100.0:qcovhsp_max=100.0:qcovhsp_min=100.0:qcovhsp_std=0:qcovhsp_sum=100.0:qend_avg=106.0:qend_max=106.0:qend_min=106.0:qend_std=0:qend_sum=106.0:qstart_avg=1.0:qstart_max=1.0:qstart_min=1.0:qstart_std=0:qstart_sum=1.0:ref_name_counter=RS_GCF_900111895.1_protein.faa_NZ_FOKB01000008.1_162@PF00015_full_PFAM.424.615--1:scovhsp_avg=55.5:scovhsp_max=55.5:scovhsp_min=55.5:scovhsp_std=0:scovhsp_sum=55.5:send_avg=170.0:send_max=170.0:send_min=170.0:send_std=0:send_sum=170.0:sstart_avg=65.0:sstart_max=65.0:sstart_min=65.0:sstart_std=0:sstart_sum=65.0])0.911:0.00707885[&&NHX:Sample_counter=rhizpot3--1:Type_counter=GTDB--65||capture--1:besthit_avg=100.0:besthit_max=100.0:besthit_min=100.0:besthit_std=0:besthit_sum=100.0:bitscore_avg=190.0:bitscore_max=190.0:bitscore_min=190.0:bitscore_std=0:bitscore_sum=190.0:capture_class_counter=c__Gemmatimonadetes--1:capture_domain_counter=d__Bacteria--1:capture_family_counter=f__UBA6960--1:capture_genus_counter=g__JACQVC01--1:capture_order_counter=o__Longimicrobiales--1:capture_phylum_counter=p__Gemmatimonadota--1:capture_species_counter=s__JACQVC01 sp016209995--1:evalue_avg=8.12e-63:evalue_max=8.12e-63:evalue_min=8.12e-63:evalue_std=0:evalue_sum=8.12e-63:evoltype=D:gapopen_avg=0.0:gapopen_max=0.0:gapopen_min=0.0:gapopen_std=0:gapopen_sum=0.0:gtdb_class_counter=c__Gammaproteobacteria--65:gtdb_domain_counter=d__Bacteria--65:gtdb_family_counter=f__Pseudomonadaceae--65:gtdb_genus_counter=g__Pseudomonas_E--65:gtdb_order_counter=o__Pseudomonadales--65:gtdb_phylum_counter=p__Proteobacteria--65:gtdb_species_counter=s__Pseudomonas_E antarctica--1||s__Pseudomonas_E azotoformans--1||s__Pseudomonas_E azotoformans_A--1||s__Pseudomonas_E azotoformans_B--1||s__Pseudomonas_E canadensis--1||s__Pseudomonas_E cedrina--1||s__Pseudomonas_E costantinii--1||s__Pseudomonas_E cremoris--1||s__Pseudomonas_E cyclaminis--1||s__Pseudomonas_E edaphica--1||s__Pseudomonas_E extremorientalis--1||s__Pseudomonas_E fluorescens_AJ--1||s__Pseudomonas_E fluorescens_AM--1||s__Pseudomonas_E fluorescens_C--1||s__Pseudomonas_E grimontii--1||s__Pseudomonas_E kairouanensis--1||s__Pseudomonas_E kitaguniensis--1||s__Pseudomonas_E lurida--1||s__Pseudomonas_E marginalis--1||s__Pseudomonas_E marginalis_B--1||s__Pseudomonas_E orientalis--1||s__Pseudomonas_E orientalis_A--1||s__Pseudomonas_E orientalis_B--1||s__Pseudomonas_E palleroniana--1||s__Pseudomonas_E pisciculturae--1||s__Pseudomonas_E reactans--1||s__Pseudomonas_E salomonii--1||s__Pseudomonas_E simiae--1||s__Pseudomonas_E sivasensis--1||s__Pseudomonas_E sp000242655--1||s__Pseudomonas_E sp000346755--1||s__Pseudomonas_E sp000612585--1||s__Pseudomonas_E sp001269925--1||s__Pseudomonas_E sp001952855--1||s__Pseudomonas_E sp002204795--1||s__Pseudomonas_E sp002263605--1||s__Pseudomonas_E sp002383725--1||s__Pseudomonas_E sp002843605--1||s__Pseudomonas_E sp002874965--1||s__Pseudomonas_E sp003013355--1||s__Pseudomonas_E sp003014915--1||s__Pseudomonas_E sp003097075--1||s__Pseudomonas_E sp003208475--1||s__Pseudomonas_E sp003851685--1||s__Pseudomonas_E sp003852235--1||s__Pseudomonas_E sp003852405--1||s__Pseudomonas_E sp004519405--1||s__Pseudomonas_E sp005938045--1||s__Pseudomonas_E sp008369295--1||s__Pseudomonas_E sp009834565--1||s__Pseudomonas_E sp009866765--1||s__Pseudomonas_E sp012844475--1||s__Pseudomonas_E sp012935695--1||s__Pseudomonas_E sp013385985--1||s__Pseudomonas_E sp013386585--1||s__Pseudomonas_E sp013386825--1||s__Pseudomonas_E sp014851685--1||s__Pseudomonas_E sp900005815--1||s__Pseudomonas_E sp900580675--1||s__Pseudomonas_E sp900583165--1||s__Pseudomonas_E sp900591205--1||s__Pseudomonas_E tolaasii--1||s__Pseudomonas_E yamanorum--1||s__Pseudomonas_E yamanorum_A--1||s__Pseudomonas_E yamanorum_B--1:heptad_counter=MCP-40H--66:lbd_counter=:lca=d__Bacteria:lca_tree=g__Pseudomonas_E:length_avg=106.0:length_max=106.0:length_min=106.0:length_std=0:length_sum=106.0:mismatch_avg=0.0:mismatch_max=0.0:mismatch_min=0.0:mismatch_std=0:mismatch_sum=0.0:name=N258328:qcovhsp_avg=100.0:qcovhsp_max=100.0:qcovhsp_min=100.0:qcovhsp_std=0:qcovhsp_sum=100.0:qend_avg=106.0:qend_max=106.0:qend_min=106.0:qend_std=0:qend_sum=106.0:qstart_avg=1.0:qstart_max=1.0:qstart_min=1.0:qstart_std=0:qstart_sum=1.0:ref_name_counter=RS_GCF_900111895.1_protein.faa_NZ_FOKB01000008.1_162@PF00015_full_PFAM.424.615--1:scovhsp_avg=55.5:scovhsp_max=55.5:scovhsp_min=55.5:scovhsp_std=0:scovhsp_sum=55.5:send_avg=170.0:send_max=170.0:send_min=170.0:send_std=0:send_sum=170.0:sstart_avg=65.0:sstart_max=65.0:sstart_min=65.0:sstart_std=0:sstart_sum=65.0],(RS_GCF_001983165.1_protein.faa_NZ_MNPU01000006.1_115@PF00015_full_PFAM.421.615:0.007436[&&NHX:Type=GTDB:gtdb_class=c__Gammaproteobacteria:gtdb_domain=d__Bacteria:gtdb_family=f__Pseudomonadaceae:gtdb_genus=g__Pseudomonas_E:gtdb_order=o__Pseudomonadales:gtdb_phylum=p__Proteobacteria:gtdb_species=s__Pseudomonas_E gessardii:heptad=MCP-40H:species=d__Bacteria_p__Proteobacteria_c__Gammaproteobacteria_o__Pseudomonadales_f__Pseudomonadaceae_g__Pseudomonas_E_s__Pseudomonas_E gessardii],(RS_GCF_000730425.1_protein.faa_NZ_CP008896.1_2082@PF00015_full_PFAM.418.616:0.00723305[&&NHX:Type=GTDB:gtdb_class=c__Gammaproteobacteria:gtdb_domain=d__Bacteria:gtdb_family=f__Pseudomonadaceae:gtdb_genus=g__Pseudomonas_E:gtdb_order=o__Pseudomonadales:gtdb_phylum=p__Proteobacteria:gtdb_species=s__Pseudomonas_E fluorescens_X:heptad=MCP-40H:species=d__Bacteria_p__Proteobacteria_c__Gammaproteobacteria_o__Pseudomonadales_f__Pseudomonadaceae_g__Pseudomonas_E_s__Pseudomonas_E fluorescens_X],(RS_GCF_003626995.1_protein.faa_NZ_CP032618.1_4160@PF00015_full_PFAM.426.615:0.00382048[&&NHX:Type=GTDB:gtdb_class=c__Gammaproteobacteria:gtdb_domain=d__Bacteria:gtdb_family=f__Pseudomonadaceae:gtdb_genus=g__Pseudomonas_E:gtdb_order=o__Pseudomonadales:gtdb_phylum=p__Proteobacteria:gtdb_species=s__Pseudomonas_E fluorescens_BA:heptad=MCP-40H:species=d__Bacteria_p__Proteobacteria_c__Gammaproteobacteria_o__Pseudomonadales_f__Pseudomonadaceae_g__Pseudomonas_E_s__Pseudomonas_E fluorescens_BA],((RS_GCF_007858275.1_protein.faa_NZ_VFEV01000057.1_7@PF00015_full_PFAM.422.615:0[&&NHX:Type=GTDB:gtdb_class=c__Gammaproteobacteria:gtdb_domain=d__Bacteria:gtdb_family=f__Pseudomonadaceae:gtdb_genus=g__Pseudomonas_E:gtdb_order=o__Pseudomonadales:gtdb_phylum=p__Proteobacteria:gtdb_species=s__Pseudomonas_E proteolytica:heptad=MCP-40H:species=d__Bacteria_p__Proteobacteria_c__Gammaproteobacteria_o__Pseudomonadales_f__Pseudomonadaceae_g__Pseudomonas_E_s__Pseudomonas_E proteolytica],RS_GCF_012985465.1_protein.faa_NZ_JAAQWN010000002.1_153@PF00015_full_PFAM.422.615:0[&&NHX:Type=GTDB:gtdb_class=c__Gammaproteobacteria:gtdb_domain=d__Bacteria:gtdb_family=f__Pseudomonadaceae:gtdb_genus=g__Pseudomonas_E:gtdb_order=o__Pseudomonadales:gtdb_phylum=p__Proteobacteria:gtdb_species=s__Pseudomonas_E sp012985465:heptad=MCP-40H:species=d__Bacteria_p__Proteobacteria_c__Gammaproteobacteria_o__Pseudomonadales_f__Pseudomonadaceae_g__Pseudomonas_E_s__Pseudomonas_E sp012985465]):5e-09[&&NHX:Sample_counter=:Type_counter=GTDB--2:capture_class_counter=:capture_domain_counter=:capture_family_counter=:capture_genus_counter=:capture_order_counter=:capture_phylum_counter=:capture_species_counter=:evoltype=D:gtdb_class_counter=c__Gammaproteobacteria--2:gtdb_domain_counter=d__Bacteria--2:gtdb_family_counter=f__Pseudomonadaceae--2:gtdb_genus_counter=g__Pseudomonas_E--2:gtdb_order_counter=o__Pseudomonadales--2:gtdb_phylum_counter=p__Proteobacteria--2:gtdb_species_counter=s__Pseudomonas_E proteolytica--1||s__Pseudomonas_E sp012985465--1:heptad_counter=MCP-40H--2:lbd_counter=:lca=d__Bacteria:lca_tree=g__Pseudomonas_E:name=N258334:ref_name_counter=],(RS_GCF_007858285.1_protein.faa_NZ_VFIL01000002.1_501@PF00015_full_PFAM.424.615:0[&&NHX:Type=GTDB:gtdb_class=c__Gammaproteobacteria:gtdb_domain=d__Bacteria:gtdb_family=f__Pseudomonadaceae:gtdb_genus=g__Pseudomonas_E:gtdb_order=o__Pseudomonadales:gtdb_phylum=p__Proteobacteria:gtdb_species=s__Pseudomonas_E brenneri:heptad=MCP-40H:species=d__Bacteria_p__Proteobacteria_c__Gammaproteobacteria_o__Pseudomonadales_f__Pseudomonadaceae_g__Pseudomonas_E_s__Pseudomonas_E brenneri],RS_GCF_016925675.1_protein.faa_NZ_CP070506.1_4137@PF00015_full_PFAM.424.615:0[&&NHX:Type=GTDB:gtdb_class=c__Gammaproteobacteria:gtdb_domain=d__Bacteria:gtdb_family=f__Pseudomonadaceae:gtdb_genus=g__Pseudomonas_E:gtdb_order=o__Pseudomonadales:gtdb_phylum=p__Proteobacteria:gtdb_species=s__Pseudomonas_E sp012985665:heptad=MCP-40H:species=d__Bacteria_p__Proteobacteria_c__Gammaproteobacteria_o__Pseudomonadales_f__Pseudomonadaceae_g__Pseudomonas_E_s__Pseudomonas_E sp012985665]):5e-09[&&NHX:Sample_counter=:Type_counter=GTDB--2:capture_class_counter=:capture_domain_counter=:capture_family_counter=:capture_genus_counter=:capture_order_counter=:capture_phylum_counter=:capture_species_counter=:evoltype=D:gtdb_class_counter=c__Gammaproteobacteria--2:gtdb_domain_counter=d__Bacteria--2:gtdb_family_counter=f__Pseudomonadaceae--2:gtdb_genus_counter=g__Pseudomonas_E--2:gtdb_order_counter=o__Pseudomonadales--2:gtdb_phylum_counter=p__Proteobacteria--2:gtdb_species_counter=s__Pseudomonas_E brenneri--1||s__Pseudomonas_E sp012985665--1:heptad_counter=MCP-40H--2:lbd_counter=:lca=d__Bacteria:lca_tree=g__Pseudomonas_E:name=N258337:ref_name_counter=])0:5e-09[&&NHX:Sample_counter=:Type_counter=GTDB--4:capture_class_counter=:capture_domain_counter=:capture_family_counter=:capture_genus_counter=:capture_order_counter=:capture_phylum_counter=:capture_species_counter=:evoltype=D:gtdb_class_counter=c__Gammaproteobacteria--4:gtdb_domain_counter=d__Bacteria--4:gtdb_family_counter=f__Pseudomonadaceae--4:gtdb_genus_counter=g__Pseudomonas_E--4:gtdb_order_counter=o__Pseudomonadales--4:gtdb_phylum_counter=p__Proteobacteria--4:gtdb_species_counter=s__Pseudomonas_E brenneri--1||s__Pseudomonas_E proteolytica--1||s__Pseudomonas_E sp012985465--1||s__Pseudomonas_E sp012985665--1:heptad_counter=MCP-40H--4:lbd_counter=:lca=d__Bacteria:lca_tree=g__Pseudomonas_E:name=N258338:ref_name_counter=])0:6e-09[&&NHX:Sample_counter=:Type_counter=GTDB--5:capture_class_counter=:capture_domain_counter=:capture_family_counter=:capture_genus_counter=:capture_order_counter=:capture_phylum_counter=:capture_species_counter=:evoltype=D:gtdb_class_counter=c__Gammaproteobacteria--5:gtdb_domain_counter=d__Bacteria--5:gtdb_family_counter=f__Pseudomonadaceae--5:gtdb_genus_counter=g__Pseudomonas_E--5:gtdb_order_counter=o__Pseudomonadales--5:gtdb_phylum_counter=p__Proteobacteria--5:gtdb_species_counter=s__Pseudomonas_E brenneri--1||s__Pseudomonas_E fluorescens_BA--1||s__Pseudomonas_E proteolytica--1||s__Pseudomonas_E sp012985465--1||s__Pseudomonas_E sp012985665--1:heptad_counter=MCP-40H--5:lbd_counter=:lca=d__Bacteria:lca_tree=g__Pseudomonas_E:name=N258339:ref_name_counter=])0:5e-09[&&NHX:Sample_counter=:Type_counter=GTDB--6:capture_class_counter=:capture_domain_counter=:capture_family_counter=:capture_genus_counter=:capture_order_counter=:capture_phylum_counter=:capture_species_counter=:evoltype=D:gtdb_class_counter=c__Gammaproteobacteria--6:gtdb_domain_counter=d__Bacteria--6:gtdb_family_counter=f__Pseudomonadaceae--6:gtdb_genus_counter=g__Pseudomonas_E--6:gtdb_order_counter=o__Pseudomonadales--6:gtdb_phylum_counter=p__Proteobacteria--6:gtdb_species_counter=s__Pseudomonas_E brenneri--1||s__Pseudomonas_E fluorescens_BA--1||s__Pseudomonas_E fluorescens_X--1||s__Pseudomonas_E proteolytica--1||s__Pseudomonas_E sp012985465--1||s__Pseudomonas_E sp012985665--1:heptad_counter=MCP-40H--6:lbd_counter=:lca=d__Bacteria:lca_tree=g__Pseudomonas_E:name=N258340:ref_name_counter=])0.93:0.0072364[&&NHX:Sample_counter=:Type_counter=GTDB--7:capture_class_counter=:capture_domain_counter=:capture_family_counter=:capture_genus_counter=:capture_order_counter=:capture_phylum_counter=:capture_species_counter=:evoltype=D:gtdb_class_counter=c__Gammaproteobacteria--7:gtdb_domain_counter=d__Bacteria--7:gtdb_family_counter=f__Pseudomonadaceae--7:gtdb_genus_counter=g__Pseudomonas_E--7:gtdb_order_counter=o__Pseudomonadales--7:gtdb_phylum_counter=p__Proteobacteria--7:gtdb_species_counter=s__Pseudomonas_E brenneri--1||s__Pseudomonas_E fluorescens_BA--1||s__Pseudomonas_E fluorescens_X--1||s__Pseudomonas_E gessardii--1||s__Pseudomonas_E proteolytica--1||s__Pseudomonas_E sp012985465--1||s__Pseudomonas_E sp012985665--1:heptad_counter=MCP-40H--7:lbd_counter=:lca=d__Bacteria:lca_tree=g__Pseudomonas_E:name=N258341:ref_name_counter=])0:5e-09[&&NHX:Sample_counter=rhizpot3--1:Type_counter=GTDB--72||capture--1:besthit_avg=100.0:besthit_max=100.0:besthit_min=100.0:besthit_std=0:besthit_sum=100.0:bitscore_avg=190.0:bitscore_max=190.0:bitscore_min=190.0:bitscore_std=0:bitscore_sum=190.0:capture_class_counter=c__Gemmatimonadetes--1:capture_domain_counter=d__Bacteria--1:capture_family_counter=f__UBA6960--1:capture_genus_counter=g__JACQVC01--1:capture_order_counter=o__Longimicrobiales--1:capture_phylum_counter=p__Gemmatimonadota--1:capture_species_counter=s__JACQVC01 sp016209995--1:evalue_avg=8.12e-63:evalue_max=8.12e-63:evalue_min=8.12e-63:evalue_std=0:evalue_sum=8.12e-63:evoltype=D:gapopen_avg=0.0:gapopen_max=0.0:gapopen_min=0.0:gapopen_std=0:gapopen_sum=0.0:gtdb_class_counter=c__Gammaproteobacteria--72:gtdb_domain_counter=d__Bacteria--72:gtdb_family_counter=f__Pseudomonadaceae--72:gtdb_genus_counter=g__Pseudomonas_E--72:gtdb_order_counter=o__Pseudomonadales--72:gtdb_phylum_counter=p__Proteobacteria--72:gtdb_species_counter=s__Pseudomonas_E antarctica--1||s__Pseudomonas_E azotoformans--1||s__Pseudomonas_E azotoformans_A--1||s__Pseudomonas_E azotoformans_B--1||s__Pseudomonas_E brenneri--1||s__Pseudomonas_E canadensis--1||s__Pseudomonas_E cedrina--1||s__Pseudomonas_E costantinii--1||s__Pseudomonas_E cremoris--1||s__Pseudomonas_E cyclaminis--1||s__Pseudomonas_E edaphica--1||s__Pseudomonas_E extremorientalis--1||s__Pseudomonas_E fluorescens_AJ--1||s__Pseudomonas_E fluorescens_AM--1||s__Pseudomonas_E fluorescens_BA--1||s__Pseudomonas_E fluorescens_C--1||s__Pseudomonas_E fluorescens_X--1||s__Pseudomonas_E gessardii--1||s__Pseudomonas_E grimontii--1||s__Pseudomonas_E kairouanensis--1||s__Pseudomonas_E kitaguniensis--1||s__Pseudomonas_E lurida--1||s__Pseudomonas_E marginalis--1||s__Pseudomonas_E marginalis_B--1||s__Pseudomonas_E orientalis--1||s__Pseudomonas_E orientalis_A--1||s__Pseudomonas_E orientalis_B--1||s__Pseudomonas_E palleroniana--1||s__Pseudomonas_E pisciculturae--1||s__Pseudomonas_E proteolytica--1||s__Pseudomonas_E reactans--1||s__Pseudomonas_E salomonii--1||s__Pseudomonas_E simiae--1||s__Pseudomonas_E sivasensis--1||s__Pseudomonas_E sp000242655--1||s__Pseudomonas_E sp000346755--1||s__Pseudomonas_E sp000612585--1||s__Pseudomonas_E sp001269925--1||s__Pseudomonas_E sp001952855--1||s__Pseudomonas_E sp002204795--1||s__Pseudomonas_E sp002263605--1||s__Pseudomonas_E sp002383725--1||s__Pseudomonas_E sp002843605--1||s__Pseudomonas_E sp002874965--1||s__Pseudomonas_E sp003013355--1||s__Pseudomonas_E sp003014915--1||s__Pseudomonas_E sp003097075--1||s__Pseudomonas_E sp003208475--1||s__Pseudomonas_E sp003851685--1||s__Pseudomonas_E sp003852235--1||s__Pseudomonas_E sp003852405--1||s__Pseudomonas_E sp004519405--1||s__Pseudomonas_E sp005938045--1||s__Pseudomonas_E sp008369295--1||s__Pseudomonas_E sp009834565--1||s__Pseudomonas_E sp009866765--1||s__Pseudomonas_E sp012844475--1||s__Pseudomonas_E sp012935695--1||s__Pseudomonas_E sp012985465--1||s__Pseudomonas_E sp012985665--1||s__Pseudomonas_E sp013385985--1||s__Pseudomonas_E sp013386585--1||s__Pseudomonas_E sp013386825--1||s__Pseudomonas_E sp014851685--1||s__Pseudomonas_E sp900005815--1||s__Pseudomonas_E sp900580675--1||s__Pseudomonas_E sp900583165--1||s__Pseudomonas_E sp900591205--1||s__Pseudomonas_E tolaasii--1||s__Pseudomonas_E yamanorum--1||s__Pseudomonas_E yamanorum_A--1||s__Pseudomonas_E yamanorum_B--1:heptad_counter=MCP-40H--73:lbd_counter=:lca=d__Bacteria:lca_tree=g__Pseudomonas_E:length_avg=106.0:length_max=106.0:length_min=106.0:length_std=0:length_sum=106.0:mismatch_avg=0.0:mismatch_max=0.0:mismatch_min=0.0:mismatch_std=0:mismatch_sum=0.0:name=N258342:qcovhsp_avg=100.0:qcovhsp_max=100.0:qcovhsp_min=100.0:qcovhsp_std=0:qcovhsp_sum=100.0:qend_avg=106.0:qend_max=106.0:qend_min=106.0:qend_std=0:qend_sum=106.0:qstart_avg=1.0:qstart_max=1.0:qstart_min=1.0:qstart_std=0:qstart_sum=1.0:ref_name_counter=RS_GCF_900111895.1_protein.faa_NZ_FOKB01000008.1_162@PF00015_full_PFAM.424.615--1:scovhsp_avg=55.5:scovhsp_max=55.5:scovhsp_min=55.5:scovhsp_std=0:scovhsp_sum=55.5:send_avg=170.0:send_max=170.0:send_min=170.0:send_std=0:send_sum=170.0:sstart_avg=65.0:sstart_max=65.0:sstart_min=65.0:sstart_std=0:sstart_sum=65.0])0.857:0.00837832[&&NHX:Sample_counter=rhizpot1--1||rhizpot3--7:Type_counter=GTDB--88||capture--8:besthit_avg=98.6625:besthit_max=100.0:besthit_min=96.6:besthit_std=1.4686607115717:besthit_sum=789.3:bitscore_avg=245.375:bitscore_max=306.0:bitscore_min=189.0:bitscore_std=54.118751701367664:bitscore_sum=1963.0:capture_class_counter=c__Cyanobacteriia--1||c__Gammaproteobacteria--6||c__Gemmatimonadetes--1:capture_domain_counter=d__Bacteria--8:capture_family_counter=f__Nostocaceae--1||f__Pseudomonadaceae--6||f__UBA6960--1:capture_genus_counter=g__Anabaena--1||g__JACQVC01--1||g__Pseudomonas_E--6:capture_order_counter=o__Cyanobacteriales--1||o__Longimicrobiales--1||o__Pseudomonadales--6:capture_phylum_counter=p__Cyanobacteria--1||p__Gemmatimonadota--1||p__Proteobacteria--6:capture_species_counter=s__Anabaena cylindrica--1||s__JACQVC01 sp016209995--1||s__Pseudomonas_E lactis--2||s__Pseudomonas_E paracarnis--3||s__Pseudomonas_E veronii--1:evalue_avg=4.4778750003162505e-63:evalue_max=2.7e-62:evalue_min=3.54e-107:evalue_std=9.5245374304803e-63:evalue_sum=3.5823000002530004e-62:evoltype=D:gapopen_avg=0.0:gapopen_max=0.0:gapopen_min=0.0:gapopen_std=0.0:gapopen_sum=0.0:gtdb_class_counter=c__Gammaproteobacteria--88:gtdb_domain_counter=d__Bacteria--88:gtdb_family_counter=f__Pseudomonadaceae--88:gtdb_genus_counter=g__Pseudomonas_E--88:gtdb_order_counter=o__Pseudomonadales--88:gtdb_phylum_counter=p__Proteobacteria--88:gtdb_species_counter=s__Pseudomonas_E antarctica--1||s__Pseudomonas_E antarctica_A--1||s__Pseudomonas_E azotoformans--1||s__Pseudomonas_E azotoformans_A--1||s__Pseudomonas_E azotoformans_B--1||s__Pseudomonas_E brenneri--1||s__Pseudomonas_E canadensis--1||s__Pseudomonas_E cedrina--1||s__Pseudomonas_E costantinii--1||s__Pseudomonas_E cremoris--1||s__Pseudomonas_E cyclaminis--1||s__Pseudomonas_E edaphica--1||s__Pseudomonas_E extremorientalis--1||s__Pseudomonas_E fildesensis--1||s__Pseudomonas_E fluorescens--1||s__Pseudomonas_E fluorescens_AJ--1||s__Pseudomonas_E fluorescens_AM--1||s__Pseudomonas_E fluorescens_AN--1||s__Pseudomonas_E fluorescens_BA--1||s__Pseudomonas_E fluorescens_BB--1||s__Pseudomonas_E fluorescens_BV--1||s__Pseudomonas_E fluorescens_C--1||s__Pseudomonas_E fluorescens_X--1||s__Pseudomonas_E gessardii--1||s__Pseudomonas_E grimontii--1||s__Pseudomonas_E haemolytica--1||s__Pseudomonas_E kairouanensis--1||s__Pseudomonas_E kitaguniensis--1||s__Pseudomonas_E lactis--1||s__Pseudomonas_E libanensis--1||s__Pseudomonas_E lurida--1||s__Pseudomonas_E marginalis--1||s__Pseudomonas_E marginalis_B--1||s__Pseudomonas_E mucidolens--1||s__Pseudomonas_E orientalis--1||s__Pseudomonas_E orientalis_A--1||s__Pseudomonas_E orientalis_B--1||s__Pseudomonas_E palleroniana--1||s__Pseudomonas_E paracarnis--1||s__Pseudomonas_E paralactis--1||s__Pseudomonas_E pisciculturae--1||s__Pseudomonas_E proteolytica--1||s__Pseudomonas_E reactans--1||s__Pseudomonas_E rhodesiae--1||s__Pseudomonas_E salomonii--1||s__Pseudomonas_E simiae--1||s__Pseudomonas_E sivasensis--1||s__Pseudomonas_E sp000242655--1||s__Pseudomonas_E sp000346755--1||s__Pseudomonas_E sp000612585--1||s__Pseudomonas_E sp001269925--1||s__Pseudomonas_E sp001952855--1||s__Pseudomonas_E sp002204795--1||s__Pseudomonas_E sp002263605--1||s__Pseudomonas_E sp002383725--1||s__Pseudomonas_E sp002843605--1||s__Pseudomonas_E sp002874965--1||s__Pseudomonas_E sp003013355--1||s__Pseudomonas_E sp003014915--1||s__Pseudomonas_E sp003097075--1||s__Pseudomonas_E sp003208475--1||s__Pseudomonas_E sp003851685--1||s__Pseudomonas_E sp003852235--1||s__Pseudomonas_E sp003852405--1||s__Pseudomonas_E sp004519405--1||s__Pseudomonas_E sp005938045--1||s__Pseudomonas_E sp008369295--1||s__Pseudomonas_E sp009834565--1||s__Pseudomonas_E sp009866765--1||s__Pseudomonas_E sp012844475--1||s__Pseudomonas_E sp012935695--1||s__Pseudomonas_E sp012985465--1||s__Pseudomonas_E sp012985665--1||s__Pseudomonas_E sp013385985--1||s__Pseudomonas_E sp013386585--1||s__Pseudomonas_E sp013386825--1||s__Pseudomonas_E sp014851685--1||s__Pseudomonas_E sp900005815--1||s__Pseudomonas_E sp900580675--1||s__Pseudomonas_E sp900583165--1||s__Pseudomonas_E sp900591205--1||s__Pseudomonas_E synxantha--1||s__Pseudomonas_E synxantha_A--1||s__Pseudomonas_E tolaasii--1||s__Pseudomonas_E veronii--1||s__Pseudomonas_E yamanorum--1||s__Pseudomonas_E yamanorum_A--1||s__Pseudomonas_E yamanorum_B--1:heptad_counter=MCP-40H--96:lbd_counter=:lca=d__Bacteria:lca_tree=g__Pseudomonas_E:length_avg=141.375:length_max=179.0:length_min=105.0:length_std=34.03753180576658:length_sum=1131.0:mismatch_avg=2.25:mismatch_max=6.0:mismatch_min=0.0:mismatch_std=2.659215781283755:mismatch_sum=18.0:name=N258343:qcovhsp_avg=99.25:qcovhsp_max=100.0:qcovhsp_min=97.8:qcovhsp_std=1.0515294982615973:qcovhsp_sum=794.0:qend_avg=142.75:qend_max=183.0:qend_min=105.0:qend_std=35.75212281409715:qend_sum=1142.0:qstart_avg=2.375:qstart_max=5.0:qstart_min=1.0:qstart_std=1.9226098333849673:qstart_sum=19.0:ref_name_counter=RS_GCF_001439845.1_protein.faa_NZ_JYLO01000007.1_108@PF00015_full_PFAM.429.615--1||RS_GCF_001708445.1_protein.faa_NZ_CP015637.1_4690@PF00015_full_PFAM.416.615--2||RS_GCF_001902145.1_protein.faa_NZ_MRST01000020.1_96@PF00015_full_PFAM.429.615--3||RS_GCF_002007785.1_protein.faa_NZ_CP019856.1_4737@PF00015_full_PFAM.415.615--1||RS_GCF_900111895.1_protein.faa_NZ_FOKB01000008.1_162@PF00015_full_PFAM.424.615--1:scovhsp_avg=73.4:scovhsp_max=89.9:scovhsp_min=55.5:scovhsp_std=15.604028783801777:scovhsp_sum=587.2:send_avg=170.625:send_max=179.0:send_min=165.0:send_std=6.631903411324901:send_sum=1365.0:sstart_avg=30.25:sstart_max=65.0:sstart_min=1.0:sstart_std=28.808480894149408:sstart_sum=242.0])0:5e-09[&&NHX:Sample_counter=rhizpot1--1||rhizpot3--7:Type_counter=GTDB--89||capture--8:besthit_avg=98.6625:besthit_max=100.0:besthit_min=96.6:besthit_std=1.4686607115717:besthit_sum=789.3:bitscore_avg=245.375:bitscore_max=306.0:bitscore_min=189.0:bitscore_std=54.118751701367664:bitscore_sum=1963.0:capture_class_counter=c__Cyanobacteriia--1||c__Gammaproteobacteria--6||c__Gemmatimonadetes--1:capture_domain_counter=d__Bacteria--8:capture_family_counter=f__Nostocaceae--1||f__Pseudomonadaceae--6||f__UBA6960--1:capture_genus_counter=g__Anabaena--1||g__JACQVC01--1||g__Pseudomonas_E--6:capture_order_counter=o__Cyanobacteriales--1||o__Longimicrobiales--1||o__Pseudomonadales--6:capture_phylum_counter=p__Cyanobacteria--1||p__Gemmatimonadota--1||p__Proteobacteria--6:capture_species_counter=s__Anabaena cylindrica--1||s__JACQVC01 sp016209995--1||s__Pseudomonas_E lactis--2||s__Pseudomonas_E paracarnis--3||s__Pseudomonas_E veronii--1:evalue_avg=4.4778750003162505e-63:evalue_max=2.7e-62:evalue_min=3.54e-107:evalue_std=9.5245374304803e-63:evalue_sum=3.5823000002530004e-62:evoltype=D:gapopen_avg=0.0:gapopen_max=0.0:gapopen_min=0.0:gapopen_std=0.0:gapopen_sum=0.0:gtdb_class_counter=c__Gammaproteobacteria--89:gtdb_domain_counter=d__Bacteria--89:gtdb_family_counter=f__Pseudomonadaceae--89:gtdb_genus_counter=g__Pseudomonas_E--89:gtdb_order_counter=o__Pseudomonadales--89:gtdb_phylum_counter=p__Proteobacteria--89:gtdb_species_counter=s__Pseudomonas_E antarctica--1||s__Pseudomonas_E antarctica_A--1||s__Pseudomonas_E azotoformans--1||s__Pseudomonas_E azotoformans_A--1||s__Pseudomonas_E azotoformans_B--1||s__Pseudomonas_E brenneri--1||s__Pseudomonas_E canadensis--1||s__Pseudomonas_E cedrina--1||s__Pseudomonas_E costantinii--1||s__Pseudomonas_E cremoris--1||s__Pseudomonas_E cyclaminis--1||s__Pseudomonas_E edaphica--1||s__Pseudomonas_E extremorientalis--1||s__Pseudomonas_E fildesensis--1||s__Pseudomonas_E fluorescens--1||s__Pseudomonas_E fluorescens_AJ--1||s__Pseudomonas_E fluorescens_AM--1||s__Pseudomonas_E fluorescens_AN--1||s__Pseudomonas_E fluorescens_BA--1||s__Pseudomonas_E fluorescens_BB--1||s__Pseudomonas_E fluorescens_BV--1||s__Pseudomonas_E fluorescens_C--1||s__Pseudomonas_E fluorescens_X--1||s__Pseudomonas_E gessardii--1||s__Pseudomonas_E grimontii--1||s__Pseudomonas_E haemolytica--1||s__Pseudomonas_E kairouanensis--1||s__Pseudomonas_E kitaguniensis--1||s__Pseudomonas_E lactis--1||s__Pseudomonas_E libanensis--1||s__Pseudomonas_E lurida--1||s__Pseudomonas_E marginalis--1||s__Pseudomonas_E marginalis_B--1||s__Pseudomonas_E mucidolens--1||s__Pseudomonas_E orientalis--1||s__Pseudomonas_E orientalis_A--1||s__Pseudomonas_E orientalis_B--1||s__Pseudomonas_E palleroniana--1||s__Pseudomonas_E paracarnis--1||s__Pseudomonas_E paralactis--1||s__Pseudomonas_E pisciculturae--1||s__Pseudomonas_E proteolytica--1||s__Pseudomonas_E reactans--1||s__Pseudomonas_E rhodesiae--1||s__Pseudomonas_E salomonii--1||s__Pseudomonas_E simiae--1||s__Pseudomonas_E sivasensis--1||s__Pseudomonas_E sp000242655--1||s__Pseudomonas_E sp000346755--1||s__Pseudomonas_E sp000612585--1||s__Pseudomonas_E sp001269925--1||s__Pseudomonas_E sp001952855--1||s__Pseudomonas_E sp002204795--1||s__Pseudomonas_E sp002263605--1||s__Pseudomonas_E sp002383725--1||s__Pseudomonas_E sp002843605--1||s__Pseudomonas_E sp002874965--1||s__Pseudomonas_E sp003013355--1||s__Pseudomonas_E sp003014915--1||s__Pseudomonas_E sp003097075--1||s__Pseudomonas_E sp003208475--1||s__Pseudomonas_E sp003851685--1||s__Pseudomonas_E sp003852235--1||s__Pseudomonas_E sp003852405--1||s__Pseudomonas_E sp004519405--1||s__Pseudomonas_E sp005938045--1||s__Pseudomonas_E sp008369295--1||s__Pseudomonas_E sp009834565--1||s__Pseudomonas_E sp009866765--1||s__Pseudomonas_E sp012844475--1||s__Pseudomonas_E sp012935695--1||s__Pseudomonas_E sp012985465--1||s__Pseudomonas_E sp012985665--1||s__Pseudomonas_E sp013385985--1||s__Pseudomonas_E sp013386585--1||s__Pseudomonas_E sp013386825--1||s__Pseudomonas_E sp014851685--1||s__Pseudomonas_E sp900005815--1||s__Pseudomonas_E sp900580675--1||s__Pseudomonas_E sp900583165--1||s__Pseudomonas_E sp900591205--1||s__Pseudomonas_E synxantha--1||s__Pseudomonas_E synxantha_A--1||s__Pseudomonas_E tolaasii--1||s__Pseudomonas_E trivialis_B--1||s__Pseudomonas_E veronii--1||s__Pseudomonas_E yamanorum--1||s__Pseudomonas_E yamanorum_A--1||s__Pseudomonas_E yamanorum_B--1:heptad_counter=MCP-40H--97:lbd_counter=:lca=d__Bacteria:lca_tree=g__Pseudomonas_E:length_avg=141.375:length_max=179.0:length_min=105.0:length_std=34.03753180576658:length_sum=1131.0:mismatch_avg=2.25:mismatch_max=6.0:mismatch_min=0.0:mismatch_std=2.659215781283755:mismatch_sum=18.0:name=N258344:qcovhsp_avg=99.25:qcovhsp_max=100.0:qcovhsp_min=97.8:qcovhsp_std=1.0515294982615973:qcovhsp_sum=794.0:qend_avg=142.75:qend_max=183.0:qend_min=105.0:qend_std=35.75212281409715:qend_sum=1142.0:qstart_avg=2.375:qstart_max=5.0:qstart_min=1.0:qstart_std=1.9226098333849673:qstart_sum=19.0:ref_name_counter=RS_GCF_001439845.1_protein.faa_NZ_JYLO01000007.1_108@PF00015_full_PFAM.429.615--1||RS_GCF_001708445.1_protein.faa_NZ_CP015637.1_4690@PF00015_full_PFAM.416.615--2||RS_GCF_001902145.1_protein.faa_NZ_MRST01000020.1_96@PF00015_full_PFAM.429.615--3||RS_GCF_002007785.1_protein.faa_NZ_CP019856.1_4737@PF00015_full_PFAM.415.615--1||RS_GCF_900111895.1_protein.faa_NZ_FOKB01000008.1_162@PF00015_full_PFAM.424.615--1:scovhsp_avg=73.4:scovhsp_max=89.9:scovhsp_min=55.5:scovhsp_std=15.604028783801777:scovhsp_sum=587.2:send_avg=170.625:send_max=179.0:send_min=165.0:send_std=6.631903411324901:send_sum=1365.0:sstart_avg=30.25:sstart_max=65.0:sstart_min=1.0:sstart_std=28.808480894149408:sstart_sum=242.0])0.625:0.0144369[&&NHX:Sample_counter=rhizpot1--1||rhizpot3--8:Type_counter=GTDB--89||capture--9:besthit_avg=98.26666666666665:besthit_max=100.0:besthit_min=95.1:besthit_std=1.8159019797334903:besthit_sum=884.3999999999999:bitscore_avg=240.88888888888889:bitscore_max=306.0:bitscore_min=189.0:bitscore_std=52.38187769745478:bitscore_sum=2168.0:capture_class_counter=c__Cyanobacteriia--1||c__Gammaproteobacteria--7||c__Gemmatimonadetes--1:capture_domain_counter=d__Bacteria--9:capture_family_counter=f__Nostocaceae--1||f__Pseudomonadaceae--7||f__UBA6960--1:capture_genus_counter=g__Anabaena--1||g__JACQVC01--1||g__Pseudomonas_E--7:capture_order_counter=o__Cyanobacteriales--1||o__Longimicrobiales--1||o__Pseudomonadales--7:capture_phylum_counter=p__Cyanobacteria--1||p__Gemmatimonadota--1||p__Proteobacteria--7:capture_species_counter=s__Anabaena cylindrica--1||s__JACQVC01 sp016209995--1||s__Pseudomonas_E lactis--2||s__Pseudomonas_E paracarnis--3||s__Pseudomonas_E veronii--2:evalue_avg=3.9803350558366667e-63:evalue_max=2.7e-62:evalue_min=3.54e-107:evalue_std=9.033555533327808e-63:evalue_sum=3.5823015502530002e-62:gapopen_avg=0.0:gapopen_max=0.0:gapopen_min=0.0:gapopen_std=0.0:gapopen_sum=0.0:gtdb_class_counter=c__Gammaproteobacteria--89:gtdb_domain_counter=d__Bacteria--89:gtdb_family_counter=f__Pseudomonadaceae--89:gtdb_genus_counter=g__Pseudomonas_E--89:gtdb_order_counter=o__Pseudomonadales--89:gtdb_phylum_counter=p__Proteobacteria--89:gtdb_species_counter=s__Pseudomonas_E antarctica--1||s__Pseudomonas_E antarctica_A--1||s__Pseudomonas_E azotoformans--1||s__Pseudomonas_E azotoformans_A--1||s__Pseudomonas_E azotoformans_B--1||s__Pseudomonas_E brenneri--1||s__Pseudomonas_E canadensis--1||s__Pseudomonas_E cedrina--1||s__Pseudomonas_E costantinii--1||s__Pseudomonas_E cremoris--1||s__Pseudomonas_E cyclaminis--1||s__Pseudomonas_E edaphica--1||s__Pseudomonas_E extremorientalis--1||s__Pseudomonas_E fildesensis--1||s__Pseudomonas_E fluorescens--1||s__Pseudomonas_E fluorescens_AJ--1||s__Pseudomonas_E fluorescens_AM--1||s__Pseudomonas_E fluorescens_AN--1||s__Pseudomonas_E fluorescens_BA--1||s__Pseudomonas_E fluorescens_BB--1||s__Pseudomonas_E fluorescens_BV--1||s__Pseudomonas_E fluorescens_C--1||s__Pseudomonas_E fluorescens_X--1||s__Pseudomonas_E gessardii--1||s__Pseudomonas_E grimontii--1||s__Pseudomonas_E haemolytica--1||s__Pseudomonas_E kairouanensis--1||s__Pseudomonas_E kitaguniensis--1||s__Pseudomonas_E lactis--1||s__Pseudomonas_E libanensis--1||s__Pseudomonas_E lurida--1||s__Pseudomonas_E marginalis--1||s__Pseudomonas_E marginalis_B--1||s__Pseudomonas_E mucidolens--1||s__Pseudomonas_E orientalis--1||s__Pseudomonas_E orientalis_A--1||s__Pseudomonas_E orientalis_B--1||s__Pseudomonas_E palleroniana--1||s__Pseudomonas_E paracarnis--1||s__Pseudomonas_E paralactis--1||s__Pseudomonas_E pisciculturae--1||s__Pseudomonas_E proteolytica--1||s__Pseudomonas_E reactans--1||s__Pseudomonas_E rhodesiae--1||s__Pseudomonas_E salomonii--1||s__Pseudomonas_E simiae--1||s__Pseudomonas_E sivasensis--1||s__Pseudomonas_E sp000242655--1||s__Pseudomonas_E sp000346755--1||s__Pseudomonas_E sp000612585--1||s__Pseudomonas_E sp001269925--1||s__Pseudomonas_E sp001952855--1||s__Pseudomonas_E sp002204795--1||s__Pseudomonas_E sp002263605--1||s__Pseudomonas_E sp002383725--1||s__Pseudomonas_E sp002843605--1||s__Pseudomonas_E sp002874965--1||s__Pseudomonas_E sp003013355--1||s__Pseudomonas_E sp003014915--1||s__Pseudomonas_E sp003097075--1||s__Pseudomonas_E sp003208475--1||s__Pseudomonas_E sp003851685--1||s__Pseudomonas_E sp003852235--1||s__Pseudomonas_E sp003852405--1||s__Pseudomonas_E sp004519405--1||s__Pseudomonas_E sp005938045--1||s__Pseudomonas_E sp008369295--1||s__Pseudomonas_E sp009834565--1||s__Pseudomonas_E sp009866765--1||s__Pseudomonas_E sp012844475--1||s__Pseudomonas_E sp012935695--1||s__Pseudomonas_E sp012985465--1||s__Pseudomonas_E sp012985665--1||s__Pseudomonas_E sp013385985--1||s__Pseudomonas_E sp013386585--1||s__Pseudomonas_E sp013386825--1||s__Pseudomonas_E sp014851685--1||s__Pseudomonas_E sp900005815--1||s__Pseudomonas_E sp900580675--1||s__Pseudomonas_E sp900583165--1||s__Pseudomonas_E sp900591205--1||s__Pseudomonas_E synxantha--1||s__Pseudomonas_E synxantha_A--1||s__Pseudomonas_E tolaasii--1||s__Pseudomonas_E trivialis_B--1||s__Pseudomonas_E veronii--1||s__Pseudomonas_E yamanorum--1||s__Pseudomonas_E yamanorum_A--1||s__Pseudomonas_E yamanorum_B--1:heptad_counter=MCP-40H--98:lbd_counter=:lca=d__Bacteria:lca_tree=g__Pseudomonas_E:length_avg=139.22222222222223:length_max=179.0:length_min=105.0:length_std=32.48760447377499:length_sum=1253.0:mismatch_avg=2.6666666666666665:mismatch_max=6.0:mismatch_min=0.0:mismatch_std=2.7838821814150108:mismatch_sum=24.0:name=N258345:qcovhsp_avg=99.33333333333333:qcovhsp_max=100.0:qcovhsp_min=97.8:qcovhsp_std=1.0148891565092222:qcovhsp_sum=894.0:qend_avg=140.44444444444446:qend_max=183.0:qend_min=105.0:qend_std=34.15080932829818:qend_sum=1264.0:qstart_avg=2.2222222222222223:qstart_max=5.0:qstart_min=1.0:qstart_std=1.855921454276674:qstart_sum=20.0:ref_name_counter=RS_GCF_001439845.1_protein.faa_NZ_JYLO01000007.1_108@PF00015_full_PFAM.429.615--2||RS_GCF_001708445.1_protein.faa_NZ_CP015637.1_4690@PF00015_full_PFAM.416.615--2||RS_GCF_001902145.1_protein.faa_NZ_MRST01000020.1_96@PF00015_full_PFAM.429.615--3||RS_GCF_002007785.1_protein.faa_NZ_CP019856.1_4737@PF00015_full_PFAM.415.615--1||RS_GCF_900111895.1_protein.faa_NZ_FOKB01000008.1_162@PF00015_full_PFAM.424.615--1:scovhsp_avg=72.53333333333333:scovhsp_max=89.9:scovhsp_min=55.5:scovhsp_std=14.8259906920246:scovhsp_sum=652.8:send_avg=169.88888888888889:send_max=179.0:send_min=164.0:send_std=6.584915421712803:send_sum=1529.0:sstart_avg=31.666666666666668:sstart_max=65.0:sstart_min=1.0:sstart_std=27.28094573140748:sstart_sum=285.0],(RS_GCF_001439695.1_protein.faa_NZ_JYLL01000029.1_46@PF00015_full_PFAM.412.612:0.0206779[&&NHX:Type=GTDB:gtdb_class=c__Gammaproteobacteria:gtdb_domain=d__Bacteria:gtdb_family=f__Pseudomonadaceae:gtdb_genus=g__Pseudomonas_E:gtdb_order=o__Pseudomonadales:gtdb_phylum=p__Proteobacteria:gtdb_species=s__Pseudomonas_E veronii:heptad=MCP-40H:species=d__Bacteria_p__Proteobacteria_c__Gammaproteobacteria_o__Pseudomonadales_f__Pseudomonadaceae_g__Pseudomonas_E_s__Pseudomonas_E veronii],RS_GCF_900102035.1_protein.faa_NZ_LT629689.1_3752@PF00015_full_PFAM.415.612:0.0166012[&&NHX:Type=GTDB:gtdb_class=c__Gammaproteobacteria:gtdb_domain=d__Bacteria:gtdb_family=f__Pseudomonadaceae:gtdb_genus=g__Pseudomonas_E:gtdb_order=o__Pseudomonadales:gtdb_phylum=p__Proteobacteria:gtdb_species=s__Pseudomonas_E extremaustralis:heptad=MCP-40H:species=d__Bacteria_p__Proteobacteria_c__Gammaproteobacteria_o__Pseudomonadales_f__Pseudomonadaceae_g__Pseudomonas_E_s__Pseudomonas_E extremaustralis])0.941:0.0202516[&&NHX:Sample_counter=:Type_counter=GTDB--2:capture_class_counter=:capture_domain_counter=:capture_family_counter=:capture_genus_counter=:capture_order_counter=:capture_phylum_counter=:capture_species_counter=:evoltype=D:gtdb_class_counter=c__Gammaproteobacteria--2:gtdb_domain_counter=d__Bacteria--2:gtdb_family_counter=f__Pseudomonadaceae--2:gtdb_genus_counter=g__Pseudomonas_E--2:gtdb_order_counter=o__Pseudomonadales--2:gtdb_phylum_counter=p__Proteobacteria--2:gtdb_species_counter=s__Pseudomonas_E extremaustralis--1||s__Pseudomonas_E veronii--1:heptad_counter=MCP-40H--2:lbd_counter=:lca=d__Bacteria:lca_tree=g__Pseudomonas_E:name=N258348:ref_name_counter=])0.523:0.012895[&&NHX:Sample_counter=rhizpot1--1||rhizpot3--8:Type_counter=GTDB--91||capture--9:besthit_avg=98.26666666666665:besthit_max=100.0:besthit_min=95.1:besthit_std=1.8159019797334903:besthit_sum=884.3999999999999:bitscore_avg=240.88888888888889:bitscore_max=306.0:bitscore_min=189.0:bitscore_std=52.38187769745478:bitscore_sum=2168.0:capture_class_counter=c__Cyanobacteriia--1||c__Gammaproteobacteria--7||c__Gemmatimonadetes--1:capture_domain_counter=d__Bacteria--9:capture_family_counter=f__Nostocaceae--1||f__Pseudomonadaceae--7||f__UBA6960--1:capture_genus_counter=g__Anabaena--1||g__JACQVC01--1||g__Pseudomonas_E--7:capture_order_counter=o__Cyanobacteriales--1||o__Longimicrobiales--1||o__Pseudomonadales--7:capture_phylum_counter=p__Cyanobacteria--1||p__Gemmatimonadota--1||p__Proteobacteria--7:capture_species_counter=s__Anabaena cylindrica--1||s__JACQVC01 sp016209995--1||s__Pseudomonas_E lactis--2||s__Pseudomonas_E paracarnis--3||s__Pseudomonas_E veronii--2:evalue_avg=3.9803350558366667e-63:evalue_max=2.7e-62:evalue_min=3.54e-107:evalue_std=9.033555533327808e-63:evalue_sum=3.5823015502530002e-62:evoltype=D:gapopen_avg=0.0:gapopen_max=0.0:gapopen_min=0.0:gapopen_std=0.0:gapopen_sum=0.0:gtdb_class_counter=c__Gammaproteobacteria--91:gtdb_domain_counter=d__Bacteria--91:gtdb_family_counter=f__Pseudomonadaceae--91:gtdb_genus_counter=g__Pseudomonas_E--91:gtdb_order_counter=o__Pseudomonadales--91:gtdb_phylum_counter=p__Proteobacteria--91:gtdb_species_counter=s__Pseudomonas_E antarctica--1||s__Pseudomonas_E antarctica_A--1||s__Pseudomonas_E azotoformans--1||s__Pseudomonas_E azotoformans_A--1||s__Pseudomonas_E azotoformans_B--1||s__Pseudomonas_E brenneri--1||s__Pseudomonas_E canadensis--1||s__Pseudomonas_E cedrina--1||s__Pseudomonas_E costantinii--1||s__Pseudomonas_E cremoris--1||s__Pseudomonas_E cyclaminis--1||s__Pseudomonas_E edaphica--1||s__Pseudomonas_E extremaustralis--1||s__Pseudomonas_E extremorientalis--1||s__Pseudomonas_E fildesensis--1||s__Pseudomonas_E fluorescens--1||s__Pseudomonas_E fluorescens_AJ--1||s__Pseudomonas_E fluorescens_AM--1||s__Pseudomonas_E fluorescens_AN--1||s__Pseudomonas_E fluorescens_BA--1||s__Pseudomonas_E fluorescens_BB--1||s__Pseudomonas_E fluorescens_BV--1||s__Pseudomonas_E fluorescens_C--1||s__Pseudomonas_E fluorescens_X--1||s__Pseudomonas_E gessardii--1||s__Pseudomonas_E grimontii--1||s__Pseudomonas_E haemolytica--1||s__Pseudomonas_E kairouanensis--1||s__Pseudomonas_E kitaguniensis--1||s__Pseudomonas_E lactis--1||s__Pseudomonas_E libanensis--1||s__Pseudomonas_E lurida--1||s__Pseudomonas_E marginalis--1||s__Pseudomonas_E marginalis_B--1||s__Pseudomonas_E mucidolens--1||s__Pseudomonas_E orientalis--1||s__Pseudomonas_E orientalis_A--1||s__Pseudomonas_E orientalis_B--1||s__Pseudomonas_E palleroniana--1||s__Pseudomonas_E paracarnis--1||s__Pseudomonas_E paralactis--1||s__Pseudomonas_E pisciculturae--1||s__Pseudomonas_E proteolytica--1||s__Pseudomonas_E reactans--1||s__Pseudomonas_E rhodesiae--1||s__Pseudomonas_E salomonii--1||s__Pseudomonas_E simiae--1||s__Pseudomonas_E sivasensis--1||s__Pseudomonas_E sp000242655--1||s__Pseudomonas_E sp000346755--1||s__Pseudomonas_E sp000612585--1||s__Pseudomonas_E sp001269925--1||s__Pseudomonas_E sp001952855--1||s__Pseudomonas_E sp002204795--1||s__Pseudomonas_E sp002263605--1||s__Pseudomonas_E sp002383725--1||s__Pseudomonas_E sp002843605--1||s__Pseudomonas_E sp002874965--1||s__Pseudomonas_E sp003013355--1||s__Pseudomonas_E sp003014915--1||s__Pseudomonas_E sp003097075--1||s__Pseudomonas_E sp003208475--1||s__Pseudomonas_E sp003851685--1||s__Pseudomonas_E sp003852235--1||s__Pseudomonas_E sp003852405--1||s__Pseudomonas_E sp004519405--1||s__Pseudomonas_E sp005938045--1||s__Pseudomonas_E sp008369295--1||s__Pseudomonas_E sp009834565--1||s__Pseudomonas_E sp009866765--1||s__Pseudomonas_E sp012844475--1||s__Pseudomonas_E sp012935695--1||s__Pseudomonas_E sp012985465--1||s__Pseudomonas_E sp012985665--1||s__Pseudomonas_E sp013385985--1||s__Pseudomonas_E sp013386585--1||s__Pseudomonas_E sp013386825--1||s__Pseudomonas_E sp014851685--1||s__Pseudomonas_E sp900005815--1||s__Pseudomonas_E sp900580675--1||s__Pseudomonas_E sp900583165--1||s__Pseudomonas_E sp900591205--1||s__Pseudomonas_E synxantha--1||s__Pseudomonas_E synxantha_A--1||s__Pseudomonas_E tolaasii--1||s__Pseudomonas_E trivialis_B--1||s__Pseudomonas_E veronii--2||s__Pseudomonas_E yamanorum--1||s__Pseudomonas_E yamanorum_A--1||s__Pseudomonas_E yamanorum_B--1:heptad_counter=MCP-40H--100:lbd_counter=:lca=d__Bacteria:lca_tree=g__Pseudomonas_E:length_avg=139.22222222222223:length_max=179.0:length_min=105.0:length_std=32.48760447377499:length_sum=1253.0:mismatch_avg=2.6666666666666665:mismatch_max=6.0:mismatch_min=0.0:mismatch_std=2.7838821814150108:mismatch_sum=24.0:name=N258349:qcovhsp_avg=99.33333333333333:qcovhsp_max=100.0:qcovhsp_min=97.8:qcovhsp_std=1.0148891565092222:qcovhsp_sum=894.0:qend_avg=140.44444444444446:qend_max=183.0:qend_min=105.0:qend_std=34.15080932829818:qend_sum=1264.0:qstart_avg=2.2222222222222223:qstart_max=5.0:qstart_min=1.0:qstart_std=1.855921454276674:qstart_sum=20.0:ref_name_counter=RS_GCF_001439845.1_protein.faa_NZ_JYLO01000007.1_108@PF00015_full_PFAM.429.615--2||RS_GCF_001708445.1_protein.faa_NZ_CP015637.1_4690@PF00015_full_PFAM.416.615--2||RS_GCF_001902145.1_protein.faa_NZ_MRST01000020.1_96@PF00015_full_PFAM.429.615--3||RS_GCF_002007785.1_protein.faa_NZ_CP019856.1_4737@PF00015_full_PFAM.415.615--1||RS_GCF_900111895.1_protein.faa_NZ_FOKB01000008.1_162@PF00015_full_PFAM.424.615--1:scovhsp_avg=72.53333333333333:scovhsp_max=89.9:scovhsp_min=55.5:scovhsp_std=14.8259906920246:scovhsp_sum=652.8:send_avg=169.88888888888889:send_max=179.0:send_min=164.0:send_std=6.584915421712803:send_sum=1529.0:sstart_avg=31.666666666666668:sstart_max=65.0:sstart_min=1.0:sstart_std=27.28094573140748:sstart_sum=285.0],(RS_GCF_002018875.1_protein.faa_NZ_MVOL01000009.1_55@PF00015_full_PFAM.416.617:0.00728907[&&NHX:Type=GTDB:gtdb_class=c__Gammaproteobacteria:gtdb_domain=d__Bacteria:gtdb_family=f__Pseudomonadaceae:gtdb_genus=g__Pseudomonas_E:gtdb_order=o__Pseudomonadales:gtdb_phylum=p__Proteobacteria:gtdb_species=s__Pseudomonas_E sp002018875:heptad=MCP-40H:species=d__Bacteria_p__Proteobacteria_c__Gammaproteobacteria_o__Pseudomonadales_f__Pseudomonadaceae_g__Pseudomonas_E_s__Pseudomonas_E sp002018875],(RS_GCF_003731765.1_protein.faa_NZ_MOAL01000002.1_515@PF00015_full_PFAM.418.615:0.0136743[&&NHX:Type=GTDB:gtdb_class=c__Gammaproteobacteria:gtdb_domain=d__Bacteria:gtdb_family=f__Pseudomonadaceae:gtdb_genus=g__Pseudomonas_E:gtdb_order=o__Pseudomonadales:gtdb_phylum=p__Proteobacteria:gtdb_species=s__Pseudomonas_E chlororaphis_G:heptad=MCP-40H:species=d__Bacteria_p__Proteobacteria_c__Gammaproteobacteria_o__Pseudomonadales_f__Pseudomonadaceae_g__Pseudomonas_E_s__Pseudomonas_E chlororaphis_G],(((RS_GCF_013407925.2_protein.faa_NZ_CP060201.1_4404@PF00015_full_PFAM.417.612:0.00360797[&&NHX:Type=GTDB:gtdb_class=c__Gammaproteobacteria:gtdb_domain=d__Bacteria:gtdb_family=f__Pseudomonadaceae:gtdb_genus=g__Pseudomonas_E:gtdb_order=o__Pseudomonadales:gtdb_phylum=p__Proteobacteria:gtdb_species=s__Pseudomonas_E fluorescens_AP:heptad=MCP-40H:species=d__Bacteria_p__Proteobacteria_c__Gammaproteobacteria_o__Pseudomonadales_f__Pseudomonadaceae_g__Pseudomonas_E_s__Pseudomonas_E fluorescens_AP],(RS_GCF_900105185.1_protein.faa_NZ_FNTJ01000001.1_1238@PF00015_full_PFAM.418.612:0[&&NHX:Type=GTDB:gtdb_class=c__Gammaproteobacteria:gtdb_domain=d__Bacteria:gtdb_family=f__Pseudomonadaceae:gtdb_genus=g__Pseudomonas_E:gtdb_order=o__Pseudomonadales:gtdb_phylum=p__Proteobacteria:gtdb_species=s__Pseudomonas_E saponiphila:heptad=MCP-40H:species=d__Bacteria_p__Proteobacteria_c__Gammaproteobacteria_o__Pseudomonadales_f__Pseudomonadaceae_g__Pseudomonas_E_s__Pseudomonas_E saponiphila],RS_GCF_001547895.1_protein.faa_NZ_AP014627.1_4671@PF00015_full_PFAM.418.612:0[&&NHX:Type=GTDB:gtdb_class=c__Gammaproteobacteria:gtdb_domain=d__Bacteria:gtdb_family=f__Pseudomonadaceae:gtdb_genus=g__Pseudomonas_E:gtdb_order=o__Pseudomonadales:gtdb_phylum=p__Proteobacteria:gtdb_species=s__Pseudomonas_E sp001547895:heptad=MCP-40H:species=d__Bacteria_p__Proteobacteria_c__Gammaproteobacteria_o__Pseudomonadales_f__Pseudomonadaceae_g__Pseudomonas_E_s__Pseudomonas_E sp001547895]):6e-09[&&NHX:Sample_counter=:Type_counter=GTDB--2:capture_class_counter=:capture_domain_counter=:capture_family_counter=:capture_genus_counter=:capture_order_counter=:capture_phylum_counter=:capture_species_counter=:evoltype=D:gtdb_class_counter=c__Gammaproteobacteria--2:gtdb_domain_counter=d__Bacteria--2:gtdb_family_counter=f__Pseudomonadaceae--2:gtdb_genus_counter=g__Pseudomonas_E--2:gtdb_order_counter=o__Pseudomonadales--2:gtdb_phylum_counter=p__Proteobacteria--2:gtdb_species_counter=s__Pseudomonas_E saponiphila--1||s__Pseudomonas_E sp001547895--1:heptad_counter=MCP-40H--2:lbd_counter=:lca=d__Bacteria:lca_tree=g__Pseudomonas_E:name=N258355:ref_name_counter=])0.782:0.00369127[&&NHX:Sample_counter=:Type_counter=GTDB--3:capture_class_counter=:capture_domain_counter=:capture_family_counter=:capture_genus_counter=:capture_order_counter=:capture_phylum_counter=:capture_species_counter=:evoltype=D:gtdb_class_counter=c__Gammaproteobacteria--3:gtdb_domain_counter=d__Bacteria--3:gtdb_family_counter=f__Pseudomonadaceae--3:gtdb_genus_counter=g__Pseudomonas_E--3:gtdb_order_counter=o__Pseudomonadales--3:gtdb_phylum_counter=p__Proteobacteria--3:gtdb_species_counter=s__Pseudomonas_E fluorescens_AP--1||s__Pseudomonas_E saponiphila--1||s__Pseudomonas_E sp001547895--1:heptad_counter=MCP-40H--3:lbd_counter=:lca=d__Bacteria:lca_tree=g__Pseudomonas_E:name=N258356:ref_name_counter=],(((RS_GCF_009380155.1_protein.faa_NZ_WHUV01000003.1_429@PF00015_full_PFAM.420.617:5e-09[&&NHX:Type=GTDB:gtdb_class=c__Gammaproteobacteria:gtdb_domain=d__Bacteria:gtdb_family=f__Pseudomonadaceae:gtdb_genus=g__Pseudomonas_E:gtdb_order=o__Pseudomonadales:gtdb_phylum=p__Proteobacteria:gtdb_species=s__Pseudomonas_E piscis:heptad=MCP-40H:species=d__Bacteria_p__Proteobacteria_c__Gammaproteobacteria_o__Pseudomonadales_f__Pseudomonadaceae_g__Pseudomonas_E_s__Pseudomonas_E piscis],RS_GCF_003850565.1_protein.faa_NZ_CP027706.1_4684@PF00015_full_PFAM.414.618:5e-09[&&NHX:Type=GTDB:gtdb_class=c__Gammaproteobacteria:gtdb_domain=d__Bacteria:gtdb_family=f__Pseudomonadaceae:gtdb_genus=g__Pseudomonas_E:gtdb_order=o__Pseudomonadales:gtdb_phylum=p__Proteobacteria:gtdb_species=s__Pseudomonas_E sp001705835:heptad=MCP-40H:species=d__Bacteria_p__Proteobacteria_c__Gammaproteobacteria_o__Pseudomonadales_f__Pseudomonadaceae_g__Pseudomonas_E_s__Pseudomonas_E sp001705835])0.922:0.00341433[&&NHX:Sample_counter=:Type_counter=GTDB--2:capture_class_counter=:capture_domain_counter=:capture_family_counter=:capture_genus_counter=:capture_order_counter=:capture_phylum_counter=:capture_species_counter=:evoltype=D:gtdb_class_counter=c__Gammaproteobacteria--2:gtdb_domain_counter=d__Bacteria--2:gtdb_family_counter=f__Pseudomonadaceae--2:gtdb_genus_counter=g__Pseudomonas_E--2:gtdb_order_counter=o__Pseudomonadales--2:gtdb_phylum_counter=p__Proteobacteria--2:gtdb_species_counter=s__Pseudomonas_E piscis--1||s__Pseudomonas_E sp001705835--1:heptad_counter=MCP-40H--2:lbd_counter=:lca=d__Bacteria:lca_tree=g__Pseudomonas_E:name=N258359:ref_name_counter=],(RS_GCF_003363755.1_protein.faa_NZ_CP031396.1_1696@PF00015_full_PFAM.418.617:5e-09[&&NHX:Type=GTDB:gtdb_class=c__Gammaproteobacteria:gtdb_domain=d__Bacteria:gtdb_family=f__Pseudomonadaceae:gtdb_genus=g__Pseudomonas_E:gtdb_order=o__Pseudomonadales:gtdb_phylum=p__Proteobacteria:gtdb_species=s__Pseudomonas_E protegens_A:heptad=MCP-40H:species=d__Bacteria_p__Proteobacteria_c__Gammaproteobacteria_o__Pseudomonadales_f__Pseudomonadaceae_g__Pseudomonas_E_s__Pseudomonas_E protegens_A],(RS_GCF_000633395.1_protein.faa_NZ_AYMU01000002.1_31@PF00015_full_PFAM.411.618:5e-09[&&NHX:Type=GTDB:gtdb_class=c__Gammaproteobacteria:gtdb_domain=d__Bacteria:gtdb_family=f__Pseudomonadaceae:gtdb_genus=g__Pseudomonas_E:gtdb_order=o__Pseudomonadales:gtdb_phylum=p__Proteobacteria:gtdb_species=s__Pseudomonas_E sp000633395:heptad=MCP-40H:species=d__Bacteria_p__Proteobacteria_c__Gammaproteobacteria_o__Pseudomonadales_f__Pseudomonadaceae_g__Pseudomonas_E_s__Pseudomonas_E sp000633395],RS_GCF_009908285.1_protein.faa_NZ_JAAARM010000006.1_196@PF00015_full_PFAM.420.615:5e-09[&&NHX:Type=GTDB:gtdb_class=c__Gammaproteobacteria:gtdb_domain=d__Bacteria:gtdb_family=f__Pseudomonadaceae:gtdb_genus=g__Pseudomonas_E:gtdb_order=o__Pseudomonadales:gtdb_phylum=p__Proteobacteria:gtdb_species=s__Pseudomonas_E sp009908285:heptad=MCP-40H:species=d__Bacteria_p__Proteobacteria_c__Gammaproteobacteria_o__Pseudomonadales_f__Pseudomonadaceae_g__Pseudomonas_E_s__Pseudomonas_E sp009908285])0.448:5e-09[&&NHX:Sample_counter=:Type_counter=GTDB--2:capture_class_counter=:capture_domain_counter=:capture_family_counter=:capture_genus_counter=:capture_order_counter=:capture_phylum_counter=:capture_species_counter=:evoltype=D:gtdb_class_counter=c__Gammaproteobacteria--2:gtdb_domain_counter=d__Bacteria--2:gtdb_family_counter=f__Pseudomonadaceae--2:gtdb_genus_counter=g__Pseudomonas_E--2:gtdb_order_counter=o__Pseudomonadales--2:gtdb_phylum_counter=p__Proteobacteria--2:gtdb_species_counter=s__Pseudomonas_E sp000633395--1||s__Pseudomonas_E sp009908285--1:heptad_counter=MCP-40H--2:lbd_counter=:lca=d__Bacteria:lca_tree=g__Pseudomonas_E:name=N258363:ref_name_counter=])0:5e-09[&&NHX:Sample_counter=:Type_counter=GTDB--3:capture_class_counter=:capture_domain_counter=:capture_family_counter=:capture_genus_counter=:capture_order_counter=:capture_phylum_counter=:capture_species_counter=:evoltype=D:gtdb_class_counter=c__Gammaproteobacteria--3:gtdb_domain_counter=d__Bacteria--3:gtdb_family_counter=f__Pseudomonadaceae--3:gtdb_genus_counter=g__Pseudomonas_E--3:gtdb_order_counter=o__Pseudomonadales--3:gtdb_phylum_counter=p__Proteobacteria--3:gtdb_species_counter=s__Pseudomonas_E protegens_A--1||s__Pseudomonas_E sp000633395--1||s__Pseudomonas_E sp009908285--1:heptad_counter=MCP-40H--3:lbd_counter=:lca=d__Bacteria:lca_tree=g__Pseudomonas_E:name=N258364:ref_name_counter=])0:5e-09[&&NHX:Sample_counter=:Type_counter=GTDB--5:capture_class_counter=:capture_domain_counter=:capture_family_counter=:capture_genus_counter=:capture_order_counter=:capture_phylum_counter=:capture_species_counter=:evoltype=D:gtdb_class_counter=c__Gammaproteobacteria--5:gtdb_domain_counter=d__Bacteria--5:gtdb_family_counter=f__Pseudomonadaceae--5:gtdb_genus_counter=g__Pseudomonas_E--5:gtdb_order_counter=o__Pseudomonadales--5:gtdb_phylum_counter=p__Proteobacteria--5:gtdb_species_counter=s__Pseudomonas_E piscis--1||s__Pseudomonas_E protegens_A--1||s__Pseudomonas_E sp000633395--1||s__Pseudomonas_E sp001705835--1||s__Pseudomonas_E sp009908285--1:heptad_counter=MCP-40H--5:lbd_counter=:lca=d__Bacteria:lca_tree=g__Pseudomonas_E:name=N258365:ref_name_counter=],(RS_GCF_000397205.1_protein.faa_NC_021237.1_4730@PF00015_full_PFAM.420.615:5e-09[&&NHX:Type=GTDB:gtdb_class=c__Gammaproteobacteria:gtdb_domain=d__Bacteria:gtdb_family=f__Pseudomonadaceae:gtdb_genus=g__Pseudomonas_E:gtdb_order=o__Pseudomonadales:gtdb_phylum=p__Proteobacteria:gtdb_species=s__Pseudomonas_E protegens:heptad=MCP-40H:species=d__Bacteria_p__Proteobacteria_c__Gammaproteobacteria_o__Pseudomonadales_f__Pseudomonadaceae_g__Pseudomonas_E_s__Pseudomonas_E protegens],RS_GCF_009861525.1_protein.faa_NZ_WVHL01000003.1_269@PF00015_full_PFAM.420.617:0.00727237[&&NHX:Type=GTDB:gtdb_class=c__Gammaproteobacteria:gtdb_domain=d__Bacteria:gtdb_family=f__Pseudomonadaceae:gtdb_genus=g__Pseudomonas_E:gtdb_order=o__Pseudomonadales:gtdb_phylum=p__Proteobacteria:gtdb_species=s__Pseudomonas_E sp009861525:heptad=MCP-40H:species=d__Bacteria_p__Proteobacteria_c__Gammaproteobacteria_o__Pseudomonadales_f__Pseudomonadaceae_g__Pseudomonas_E_s__Pseudomonas_E sp009861525])0.855:0.00369966[&&NHX:Sample_counter=:Type_counter=GTDB--2:capture_class_counter=:capture_domain_counter=:capture_family_counter=:capture_genus_counter=:capture_order_counter=:capture_phylum_counter=:capture_species_counter=:evoltype=D:gtdb_class_counter=c__Gammaproteobacteria--2:gtdb_domain_counter=d__Bacteria--2:gtdb_family_counter=f__Pseudomonadaceae--2:gtdb_genus_counter=g__Pseudomonas_E--2:gtdb_order_counter=o__Pseudomonadales--2:gtdb_phylum_counter=p__Proteobacteria--2:gtdb_species_counter=s__Pseudomonas_E protegens--1||s__Pseudomonas_E sp009861525--1:heptad_counter=MCP-40H--2:lbd_counter=:lca=d__Bacteria:lca_tree=g__Pseudomonas_E:name=N258368:ref_name_counter=])0.778:0.00364336[&&NHX:Sample_counter=:Type_counter=GTDB--7:capture_class_counter=:capture_domain_counter=:capture_family_counter=:capture_genus_counter=:capture_order_counter=:capture_phylum_counter=:capture_species_counter=:evoltype=D:gtdb_class_counter=c__Gammaproteobacteria--7:gtdb_domain_counter=d__Bacteria--7:gtdb_family_counter=f__Pseudomonadaceae--7:gtdb_genus_counter=g__Pseudomonas_E--7:gtdb_order_counter=o__Pseudomonadales--7:gtdb_phylum_counter=p__Proteobacteria--7:gtdb_species_counter=s__Pseudomonas_E piscis--1||s__Pseudomonas_E protegens--1||s__Pseudomonas_E protegens_A--1||s__Pseudomonas_E sp000633395--1||s__Pseudomonas_E sp001705835--1||s__Pseudomonas_E sp009861525--1||s__Pseudomonas_E sp009908285--1:heptad_counter=MCP-40H--7:lbd_counter=:lca=d__Bacteria:lca_tree=g__Pseudomonas_E:name=N258369:ref_name_counter=])0.802:0.00476408[&&NHX:Sample_counter=:Type_counter=GTDB--10:capture_class_counter=:capture_domain_counter=:capture_family_counter=:capture_genus_counter=:capture_order_counter=:capture_phylum_counter=:capture_species_counter=:evoltype=D:gtdb_class_counter=c__Gammaproteobacteria--10:gtdb_domain_counter=d__Bacteria--10:gtdb_family_counter=f__Pseudomonadaceae--10:gtdb_genus_counter=g__Pseudomonas_E--10:gtdb_order_counter=o__Pseudomonadales--10:gtdb_phylum_counter=p__Proteobacteria--10:gtdb_species_counter=s__Pseudomonas_E fluorescens_AP--1||s__Pseudomonas_E piscis--1||s__Pseudomonas_E protegens--1||s__Pseudomonas_E protegens_A--1||s__Pseudomonas_E saponiphila--1||s__Pseudomonas_E sp000633395--1||s__Pseudomonas_E sp001547895--1||s__Pseudomonas_E sp001705835--1||s__Pseudomonas_E sp009861525--1||s__Pseudomonas_E sp009908285--1:heptad_counter=MCP-40H--10:lbd_counter=:lca=d__Bacteria:lca_tree=g__Pseudomonas_E:name=N258370:ref_name_counter=],(RS_GCF_001921865.1_protein.faa_NZ_MSCT01000019.1_518@PF00015_full_PFAM.430.615:0.00697009[&&NHX:Type=GTDB:gtdb_class=c__Gammaproteobacteria:gtdb_domain=d__Bacteria:gtdb_family=f__Pseudomonadaceae:gtdb_genus=g__Pseudomonas_E:gtdb_order=o__Pseudomonadales:gtdb_phylum=p__Proteobacteria:gtdb_species=s__Pseudomonas_E chlororaphis_D:heptad=MCP-40H:species=d__Bacteria_p__Proteobacteria_c__Gammaproteobacteria_o__Pseudomonadales_f__Pseudomonadaceae_g__Pseudomonas_E_s__Pseudomonas_E chlororaphis_D],(RS_GCF_000931465.1_protein.faa_NZ_CP010892.1_4909@PF00015_full_PFAM.421.615:0.00737762[&&NHX:Type=GTDB:gtdb_class=c__Gammaproteobacteria:gtdb_domain=d__Bacteria:gtdb_family=f__Pseudomonadaceae:gtdb_genus=g__Pseudomonas_E:gtdb_order=o__Pseudomonadales:gtdb_phylum=p__Proteobacteria:gtdb_species=s__Pseudomonas_E sp000931465:heptad=MCP-40H:species=d__Bacteria_p__Proteobacteria_c__Gammaproteobacteria_o__Pseudomonadales_f__Pseudomonadaceae_g__Pseudomonas_E_s__Pseudomonas_E sp000931465],((RS_GCF_003850345.1_protein.faa_NZ_CP027707.1_4863@PF00015_full_PFAM.426.615:0[&&NHX:Type=GTDB:gtdb_class=c__Gammaproteobacteria:gtdb_domain=d__Bacteria:gtdb_family=f__Pseudomonadaceae:gtdb_genus=g__Pseudomonas_E:gtdb_order=o__Pseudomonadales:gtdb_phylum=p__Proteobacteria:gtdb_species=s__Pseudomonas_E chlororaphis_F:heptad=MCP-40H:species=d__Bacteria_p__Proteobacteria_c__Gammaproteobacteria_o__Pseudomonadales_f__Pseudomonadaceae_g__Pseudomonas_E_s__Pseudomonas_E chlororaphis_F],RS_GCF_003945765.1_protein.faa_NZ_CP027712.1_4710@PF00015_full_PFAM.426.615:0[&&NHX:Type=GTDB:gtdb_class=c__Gammaproteobacteria:gtdb_domain=d__Bacteria:gtdb_family=f__Pseudomonadaceae:gtdb_genus=g__Pseudomonas_E:gtdb_order=o__Pseudomonadales:gtdb_phylum=p__Proteobacteria:gtdb_species=s__Pseudomonas_E chlororaphis:heptad=MCP-40H:species=d__Bacteria_p__Proteobacteria_c__Gammaproteobacteria_o__Pseudomonadales_f__Pseudomonadaceae_g__Pseudomonas_E_s__Pseudomonas_E chlororaphis]):5e-09[&&NHX:Sample_counter=:Type_counter=GTDB--2:capture_class_counter=:capture_domain_counter=:capture_family_counter=:capture_genus_counter=:capture_order_counter=:capture_phylum_counter=:capture_species_counter=:evoltype=D:gtdb_class_counter=c__Gammaproteobacteria--2:gtdb_domain_counter=d__Bacteria--2:gtdb_family_counter=f__Pseudomonadaceae--2:gtdb_genus_counter=g__Pseudomonas_E--2:gtdb_order_counter=o__Pseudomonadales--2:gtdb_phylum_counter=p__Proteobacteria--2:gtdb_species_counter=s__Pseudomonas_E chlororaphis--1||s__Pseudomonas_E chlororaphis_F--1:heptad_counter=MCP-40H--2:lbd_counter=:lca=d__Bacteria:lca_tree=g__Pseudomonas_E:name=N258375:ref_name_counter=],RS_GCF_900107395.1_protein.faa_NZ_FNPW01000006.1_61@PF00015_full_PFAM.426.615:0.00761742[&&NHX:Type=GTDB:gtdb_class=c__Gammaproteobacteria:gtdb_domain=d__Bacteria:gtdb_family=f__Pseudomonadaceae:gtdb_genus=g__Pseudomonas_E:gtdb_order=o__Pseudomonadales:gtdb_phylum=p__Proteobacteria:gtdb_species=s__Pseudomonas_E sp900107395:heptad=MCP-40H:species=d__Bacteria_p__Proteobacteria_c__Gammaproteobacteria_o__Pseudomonadales_f__Pseudomonadaceae_g__Pseudomonas_E_s__Pseudomonas_E sp900107395])0:5e-09[&&NHX:Sample_counter=:Type_counter=GTDB--3:capture_class_counter=:capture_domain_counter=:capture_family_counter=:capture_genus_counter=:capture_order_counter=:capture_phylum_counter=:capture_species_counter=:evoltype=D:gtdb_class_counter=c__Gammaproteobacteria--3:gtdb_domain_counter=d__Bacteria--3:gtdb_family_counter=f__Pseudomonadaceae--3:gtdb_genus_counter=g__Pseudomonas_E--3:gtdb_order_counter=o__Pseudomonadales--3:gtdb_phylum_counter=p__Proteobacteria--3:gtdb_species_counter=s__Pseudomonas_E chlororaphis--1||s__Pseudomonas_E chlororaphis_F--1||s__Pseudomonas_E sp900107395--1:heptad_counter=MCP-40H--3:lbd_counter=:lca=d__Bacteria:lca_tree=g__Pseudomonas_E:name=N258377:ref_name_counter=])0.766:0.00457713[&&NHX:Sample_counter=:Type_counter=GTDB--4:capture_class_counter=:capture_domain_counter=:capture_family_counter=:capture_genus_counter=:capture_order_counter=:capture_phylum_counter=:capture_species_counter=:evoltype=D:gtdb_class_counter=c__Gammaproteobacteria--4:gtdb_domain_counter=d__Bacteria--4:gtdb_family_counter=f__Pseudomonadaceae--4:gtdb_genus_counter=g__Pseudomonas_E--4:gtdb_order_counter=o__Pseudomonadales--4:gtdb_phylum_counter=p__Proteobacteria--4:gtdb_species_counter=s__Pseudomonas_E chlororaphis--1||s__Pseudomonas_E chlororaphis_F--1||s__Pseudomonas_E sp000931465--1||s__Pseudomonas_E sp900107395--1:heptad_counter=MCP-40H--4:lbd_counter=:lca=d__Bacteria:lca_tree=g__Pseudomonas_E:name=N258378:ref_name_counter=])0.197:0.00372162[&&NHX:Sample_counter=:Type_counter=GTDB--5:capture_class_counter=:capture_domain_counter=:capture_family_counter=:capture_genus_counter=:capture_order_counter=:capture_phylum_counter=:capture_species_counter=:evoltype=D:gtdb_class_counter=c__Gammaproteobacteria--5:gtdb_domain_counter=d__Bacteria--5:gtdb_family_counter=f__Pseudomonadaceae--5:gtdb_genus_counter=g__Pseudomonas_E--5:gtdb_order_counter=o__Pseudomonadales--5:gtdb_phylum_counter=p__Proteobacteria--5:gtdb_species_counter=s__Pseudomonas_E chlororaphis--1||s__Pseudomonas_E chlororaphis_D--1||s__Pseudomonas_E chlororaphis_F--1||s__Pseudomonas_E sp000931465--1||s__Pseudomonas_E sp900107395--1:heptad_counter=MCP-40H--5:lbd_counter=:lca=d__Bacteria:lca_tree=g__Pseudomonas_E:name=N258379:ref_name_counter=])0:5e-09[&&NHX:Sample_counter=:Type_counter=GTDB--15:capture_class_counter=:capture_domain_counter=:capture_family_counter=:capture_genus_counter=:capture_order_counter=:capture_phylum_counter=:capture_species_counter=:evoltype=D:gtdb_class_counter=c__Gammaproteobacteria--15:gtdb_domain_counter=d__Bacteria--15:gtdb_family_counter=f__Pseudomonadaceae--15:gtdb_genus_counter=g__Pseudomonas_E--15:gtdb_order_counter=o__Pseudomonadales--15:gtdb_phylum_counter=p__Proteobacteria--15:gtdb_species_counter=s__Pseudomonas_E chlororaphis--1||s__Pseudomonas_E chlororaphis_D--1||s__Pseudomonas_E chlororaphis_F--1||s__Pseudomonas_E fluorescens_AP--1||s__Pseudomonas_E piscis--1||s__Pseudomonas_E protegens--1||s__Pseudomonas_E protegens_A--1||s__Pseudomonas_E saponiphila--1||s__Pseudomonas_E sp000633395--1||s__Pseudomonas_E sp000931465--1||s__Pseudomonas_E sp001547895--1||s__Pseudomonas_E sp001705835--1||s__Pseudomonas_E sp009861525--1||s__Pseudomonas_E sp009908285--1||s__Pseudomonas_E sp900107395--1:heptad_counter=MCP-40H--15:lbd_counter=:lca=d__Bacteria:lca_tree=g__Pseudomonas_E:name=N258380:ref_name_counter=])0.736:0.0104296[&&NHX:Sample_counter=:Type_counter=GTDB--16:capture_class_counter=:capture_domain_counter=:capture_family_counter=:capture_genus_counter=:capture_order_counter=:capture_phylum_counter=:capture_species_counter=:evoltype=D:gtdb_class_counter=c__Gammaproteobacteria--16:gtdb_domain_counter=d__Bacteria--16:gtdb_family_counter=f__Pseudomonadaceae--16:gtdb_genus_counter=g__Pseudomonas_E--16:gtdb_order_counter=o__Pseudomonadales--16:gtdb_phylum_counter=p__Proteobacteria--16:gtdb_species_counter=s__Pseudomonas_E chlororaphis--1||s__Pseudomonas_E chlororaphis_D--1||s__Pseudomonas_E chlororaphis_F--1||s__Pseudomonas_E chlororaphis_G--1||s__Pseudomonas_E fluorescens_AP--1||s__Pseudomonas_E piscis--1||s__Pseudomonas_E protegens--1||s__Pseudomonas_E protegens_A--1||s__Pseudomonas_E saponiphila--1||s__Pseudomonas_E sp000633395--1||s__Pseudomonas_E sp000931465--1||s__Pseudomonas_E sp001547895--1||s__Pseudomonas_E sp001705835--1||s__Pseudomonas_E sp009861525--1||s__Pseudomonas_E sp009908285--1||s__Pseudomonas_E sp900107395--1:heptad_counter=MCP-40H--16:lbd_counter=:lca=d__Bacteria:lca_tree=g__Pseudomonas_E:name=N258381:ref_name_counter=])0.686:0.011683[&&NHX:Sample_counter=:Type_counter=GTDB--17:capture_class_counter=:capture_domain_counter=:capture_family_counter=:capture_genus_counter=:capture_order_counter=:capture_phylum_counter=:capture_species_counter=:evoltype=D:gtdb_class_counter=c__Gammaproteobacteria--17:gtdb_domain_counter=d__Bacteria--17:gtdb_family_counter=f__Pseudomonadaceae--17:gtdb_genus_counter=g__Pseudomonas_E--17:gtdb_order_counter=o__Pseudomonadales--17:gtdb_phylum_counter=p__Proteobacteria--17:gtdb_species_counter=s__Pseudomonas_E chlororaphis--1||s__Pseudomonas_E chlororaphis_D--1||s__Pseudomonas_E chlororaphis_F--1||s__Pseudomonas_E chlororaphis_G--1||s__Pseudomonas_E fluorescens_AP--1||s__Pseudomonas_E piscis--1||s__Pseudomonas_E protegens--1||s__Pseudomonas_E protegens_A--1||s__Pseudomonas_E saponiphila--1||s__Pseudomonas_E sp000633395--1||s__Pseudomonas_E sp000931465--1||s__Pseudomonas_E sp001547895--1||s__Pseudomonas_E sp001705835--1||s__Pseudomonas_E sp002018875--1||s__Pseudomonas_E sp009861525--1||s__Pseudomonas_E sp009908285--1||s__Pseudomonas_E sp900107395--1:heptad_counter=MCP-40H--17:lbd_counter=:lca=d__Bacteria:lca_tree=g__Pseudomonas_E:name=N258382:ref_name_counter=])0.762:0.00743315[&&NHX:Sample_counter=rhizpot1--1||rhizpot3--8:Type_counter=GTDB--108||capture--9:besthit_avg=98.26666666666665:besthit_max=100.0:besthit_min=95.1:besthit_std=1.8159019797334903:besthit_sum=884.3999999999999:bitscore_avg=240.88888888888889:bitscore_max=306.0:bitscore_min=189.0:bitscore_std=52.38187769745478:bitscore_sum=2168.0:capture_class_counter=c__Cyanobacteriia--1||c__Gammaproteobacteria--7||c__Gemmatimonadetes--1:capture_domain_counter=d__Bacteria--9:capture_family_counter=f__Nostocaceae--1||f__Pseudomonadaceae--7||f__UBA6960--1:capture_genus_counter=g__Anabaena--1||g__JACQVC01--1||g__Pseudomonas_E--7:capture_order_counter=o__Cyanobacteriales--1||o__Longimicrobiales--1||o__Pseudomonadales--7:capture_phylum_counter=p__Cyanobacteria--1||p__Gemmatimonadota--1||p__Proteobacteria--7:capture_species_counter=s__Anabaena cylindrica--1||s__JACQVC01 sp016209995--1||s__Pseudomonas_E lactis--2||s__Pseudomonas_E paracarnis--3||s__Pseudomonas_E veronii--2:evalue_avg=3.9803350558366667e-63:evalue_max=2.7e-62:evalue_min=3.54e-107:evalue_std=9.033555533327808e-63:evalue_sum=3.5823015502530002e-62:evoltype=D:gapopen_avg=0.0:gapopen_max=0.0:gapopen_min=0.0:gapopen_std=0.0:gapopen_sum=0.0:gtdb_class_counter=c__Gammaproteobacteria--108:gtdb_domain_counter=d__Bacteria--108:gtdb_family_counter=f__Pseudomonadaceae--108:gtdb_genus_counter=g__Pseudomonas_E--108:gtdb_order_counter=o__Pseudomonadales--108:gtdb_phylum_counter=p__Proteobacteria--108:gtdb_species_counter=s__Pseudomonas_E antarctica--1||s__Pseudomonas_E antarctica_A--1||s__Pseudomonas_E azotoformans--1||s__Pseudomonas_E azotoformans_A--1||s__Pseudomonas_E azotoformans_B--1||s__Pseudomonas_E brenneri--1||s__Pseudomonas_E canadensis--1||s__Pseudomonas_E cedrina--1||s__Pseudomonas_E chlororaphis--1||s__Pseudomonas_E chlororaphis_D--1||s__Pseudomonas_E chlororaphis_F--1||s__Pseudomonas_E chlororaphis_G--1||s__Pseudomonas_E costantinii--1||s__Pseudomonas_E cremoris--1||s__Pseudomonas_E cyclaminis--1||s__Pseudomonas_E edaphica--1||s__Pseudomonas_E extremaustralis--1||s__Pseudomonas_E extremorientalis--1||s__Pseudomonas_E fildesensis--1||s__Pseudomonas_E fluorescens--1||s__Pseudomonas_E fluorescens_AJ--1||s__Pseudomonas_E fluorescens_AM--1||s__Pseudomonas_E fluorescens_AN--1||s__Pseudomonas_E fluorescens_AP--1||s__Pseudomonas_E fluorescens_BA--1||s__Pseudomonas_E fluorescens_BB--1||s__Pseudomonas_E fluorescens_BV--1||s__Pseudomonas_E fluorescens_C--1||s__Pseudomonas_E fluorescens_X--1||s__Pseudomonas_E gessardii--1||s__Pseudomonas_E grimontii--1||s__Pseudomonas_E haemolytica--1||s__Pseudomonas_E kairouanensis--1||s__Pseudomonas_E kitaguniensis--1||s__Pseudomonas_E lactis--1||s__Pseudomonas_E libanensis--1||s__Pseudomonas_E lurida--1||s__Pseudomonas_E marginalis--1||s__Pseudomonas_E marginalis_B--1||s__Pseudomonas_E mucidolens--1||s__Pseudomonas_E orientalis--1||s__Pseudomonas_E orientalis_A--1||s__Pseudomonas_E orientalis_B--1||s__Pseudomonas_E palleroniana--1||s__Pseudomonas_E paracarnis--1||s__Pseudomonas_E paralactis--1||s__Pseudomonas_E pisciculturae--1||s__Pseudomonas_E piscis--1||s__Pseudomonas_E protegens--1||s__Pseudomonas_E protegens_A--1||s__Pseudomonas_E proteolytica--1||s__Pseudomonas_E reactans--1||s__Pseudomonas_E rhodesiae--1||s__Pseudomonas_E salomonii--1||s__Pseudomonas_E saponiphila--1||s__Pseudomonas_E simiae--1||s__Pseudomonas_E sivasensis--1||s__Pseudomonas_E sp000242655--1||s__Pseudomonas_E sp000346755--1||s__Pseudomonas_E sp000612585--1||s__Pseudomonas_E sp000633395--1||s__Pseudomonas_E sp000931465--1||s__Pseudomonas_E sp001269925--1||s__Pseudomonas_E sp001547895--1||s__Pseudomonas_E sp001705835--1||s__Pseudomonas_E sp001952855--1||s__Pseudomonas_E sp002018875--1||s__Pseudomonas_E sp002204795--1||s__Pseudomonas_E sp002263605--1||s__Pseudomonas_E sp002383725--1||s__Pseudomonas_E sp002843605--1||s__Pseudomonas_E sp002874965--1||s__Pseudomonas_E sp003013355--1||s__Pseudomonas_E sp003014915--1||s__Pseudomonas_E sp003097075--1||s__Pseudomonas_E sp003208475--1||s__Pseudomonas_E sp003851685--1||s__Pseudomonas_E sp003852235--1||s__Pseudomonas_E sp003852405--1||s__Pseudomonas_E sp004519405--1||s__Pseudomonas_E sp005938045--1||s__Pseudomonas_E sp008369295--1||s__Pseudomonas_E sp009834565--1||s__Pseudomonas_E sp009861525--1||s__Pseudomonas_E sp009866765--1||s__Pseudomonas_E sp009908285--1||s__Pseudomonas_E sp012844475--1||s__Pseudomonas_E sp012935695--1||s__Pseudomonas_E sp012985465--1||s__Pseudomonas_E sp012985665--1||s__Pseudomonas_E sp013385985--1||s__Pseudomonas_E sp013386585--1||s__Pseudomonas_E sp013386825--1||s__Pseudomonas_E sp014851685--1||s__Pseudomonas_E sp900005815--1||s__Pseudomonas_E sp900107395--1||s__Pseudomonas_E sp900580675--1||s__Pseudomonas_E sp900583165--1||s__Pseudomonas_E sp900591205--1||s__Pseudomonas_E synxantha--1||s__Pseudomonas_E synxantha_A--1||s__Pseudomonas_E tolaasii--1||s__Pseudomonas_E trivialis_B--1||s__Pseudomonas_E veronii--2||s__Pseudomonas_E yamanorum--1||s__Pseudomonas_E yamanorum_A--1||s__Pseudomonas_E yamanorum_B--1:heptad_counter=MCP-40H--117:lbd_counter=:lca=d__Bacteria:lca_tree=g__Pseudomonas_E:length_avg=139.22222222222223:length_max=179.0:length_min=105.0:length_std=32.48760447377499:length_sum=1253.0:mismatch_avg=2.6666666666666665:mismatch_max=6.0:mismatch_min=0.0:mismatch_std=2.7838821814150108:mismatch_sum=24.0:name=N258383:qcovhsp_avg=99.33333333333333:qcovhsp_max=100.0:qcovhsp_min=97.8:qcovhsp_std=1.0148891565092222:qcovhsp_sum=894.0:qend_avg=140.44444444444446:qend_max=183.0:qend_min=105.0:qend_std=34.15080932829818:qend_sum=1264.0:qstart_avg=2.2222222222222223:qstart_max=5.0:qstart_min=1.0:qstart_std=1.855921454276674:qstart_sum=20.0:ref_name_counter=RS_GCF_001439845.1_protein.faa_NZ_JYLO01000007.1_108@PF00015_full_PFAM.429.615--2||RS_GCF_001708445.1_protein.faa_NZ_CP015637.1_4690@PF00015_full_PFAM.416.615--2||RS_GCF_001902145.1_protein.faa_NZ_MRST01000020.1_96@PF00015_full_PFAM.429.615--3||RS_GCF_002007785.1_protein.faa_NZ_CP019856.1_4737@PF00015_full_PFAM.415.615--1||RS_GCF_900111895.1_protein.faa_NZ_FOKB01000008.1_162@PF00015_full_PFAM.424.615--1:scovhsp_avg=72.53333333333333:scovhsp_max=89.9:scovhsp_min=55.5:scovhsp_std=14.8259906920246:scovhsp_sum=652.8:send_avg=169.88888888888889:send_max=179.0:send_min=164.0:send_std=6.584915421712803:send_sum=1529.0:sstart_avg=31.666666666666668:sstart_max=65.0:sstart_min=1.0:sstart_std=27.28094573140748:sstart_sum=285.0],((((((((((RS_GCF_900156465.1_protein.faa_NZ_LT707064.1_2549@PF00015_full_PFAM.411.612:5e-09[&&NHX:Type=GTDB:gtdb_class=c__Gammaproteobacteria:gtdb_domain=d__Bacteria:gtdb_family=f__Pseudomonadaceae:gtdb_genus=g__Pseudomonas_E:gtdb_order=o__Pseudomonadales:gtdb_phylum=p__Proteobacteria:gtdb_species=s__Pseudomonas_E sp900156465:heptad=MCP-40H:species=d__Bacteria_p__Proteobacteria_c__Gammaproteobacteria_o__Pseudomonadales_f__Pseudomonadaceae_g__Pseudomonas_E_s__Pseudomonas_E sp900156465],RS_GCF_001269775.1_protein.faa_NZ_LHVL01000006.1_158@PF00015_full_PFAM.413.610:0.0072881[&&NHX:Type=GTDB:gtdb_class=c__Gammaproteobacteria:gtdb_domain=d__Bacteria:gtdb_family=f__Pseudomonadaceae:gtdb_genus=g__Pseudomonas_E:gtdb_order=o__Pseudomonadales:gtdb_phylum=p__Proteobacteria:gtdb_species=s__Pseudomonas_E sp001269775:heptad=MCP-40H:species=d__Bacteria_p__Proteobacteria_c__Gammaproteobacteria_o__Pseudomonadales_f__Pseudomonadaceae_g__Pseudomonas_E_s__Pseudomonas_E sp001269775])0.989:0.0178398[&&NHX:Sample_counter=:Type_counter=GTDB--2:capture_class_counter=:capture_domain_counter=:capture_family_counter=:capture_genus_counter=:capture_order_counter=:capture_phylum_counter=:capture_species_counter=:evoltype=D:gtdb_class_counter=c__Gammaproteobacteria--2:gtdb_domain_counter=d__Bacteria--2:gtdb_family_counter=f__Pseudomonadaceae--2:gtdb_genus_counter=g__Pseudomonas_E--2:gtdb_order_counter=o__Pseudomonadales--2:gtdb_phylum_counter=p__Proteobacteria--2:gtdb_species_counter=s__Pseudomonas_E sp001269775--1||s__Pseudomonas_E sp900156465--1:heptad_counter=MCP-40H--2:lbd_counter=:lca=d__Bacteria:lca_tree=g__Pseudomonas_E:name=N258386:ref_name_counter=],(RS_GCF_900113505.1_protein.faa_NZ_FOPO01000009.1_270@PF00015_full_PFAM.411.616:0[&&NHX:Type=GTDB:gtdb_class=c__Gammaproteobacteria:gtdb_domain=d__Bacteria:gtdb_family=f__Pseudomonadaceae:gtdb_genus=g__Pseudomonas_E:gtdb_order=o__Pseudomonadales:gtdb_phylum=p__Proteobacteria:gtdb_species=s__Pseudomonas_E sp900113505:heptad=MCP-40H:species=d__Bacteria_p__Proteobacteria_c__Gammaproteobacteria_o__Pseudomonadales_f__Pseudomonadaceae_g__Pseudomonas_E_s__Pseudomonas_E sp900113505],RS_GCF_003033885.1_protein.faa_NZ_CP024081.1_1931@PF00015_full_PFAM.411.616:0[&&NHX:Type=GTDB:gtdb_class=c__Gammaproteobacteria:gtdb_domain=d__Bacteria:gtdb_family=f__Pseudomonadaceae:gtdb_genus=g__Pseudomonas_E:gtdb_order=o__Pseudomonadales:gtdb_phylum=p__Proteobacteria:gtdb_species=s__Pseudomonas_E sp003033885:heptad=MCP-40H:species=d__Bacteria_p__Proteobacteria_c__Gammaproteobacteria_o__Pseudomonadales_f__Pseudomonadaceae_g__Pseudomonas_E_s__Pseudomonas_E sp003033885]):5e-09[&&NHX:Sample_counter=:Type_counter=GTDB--2:capture_class_counter=:capture_domain_counter=:capture_family_counter=:capture_genus_counter=:capture_order_counter=:capture_phylum_counter=:capture_species_counter=:evoltype=D:gtdb_class_counter=c__Gammaproteobacteria--2:gtdb_domain_counter=d__Bacteria--2:gtdb_family_counter=f__Pseudomonadaceae--2:gtdb_genus_counter=g__Pseudomonas_E--2:gtdb_order_counter=o__Pseudomonadales--2:gtdb_phylum_counter=p__Proteobacteria--2:gtdb_species_counter=s__Pseudomonas_E sp003033885--1||s__Pseudomonas_E sp900113505--1:heptad_counter=MCP-40H--2:lbd_counter=:lca=d__Bacteria:lca_tree=g__Pseudomonas_E:name=N258389:ref_name_counter=])0:5e-09[&&NHX:Sample_counter=:Type_counter=GTDB--4:capture_class_counter=:capture_domain_counter=:capture_family_counter=:capture_genus_counter=:capture_order_counter=:capture_phylum_counter=:capture_species_counter=:evoltype=D:gtdb_class_counter=c__Gammaproteobacteria--4:gtdb_domain_counter=d__Bacteria--4:gtdb_family_counter=f__Pseudomonadaceae--4:gtdb_genus_counter=g__Pseudomonas_E--4:gtdb_order_counter=o__Pseudomonadales--4:gtdb_phylum_counter=p__Proteobacteria--4:gtdb_species_counter=s__Pseudomonas_E sp001269775--1||s__Pseudomonas_E sp003033885--1||s__Pseudomonas_E sp900113505--1||s__Pseudomonas_E sp900156465--1:heptad_counter=MCP-40H--4:lbd_counter=:lca=d__Bacteria:lca_tree=g__Pseudomonas_E:name=N258390:ref_name_counter=],((eadbf17f-c686-4b4a-b546-23f46097639c_3@MCPsignal.43.223:0.00398779[&&NHX:Sample=rhiztom3:Type=capture:besthit=98.9:bitscore=305.0:capture_class=c__Gammaproteobacteria:capture_domain=d__Bacteria:capture_family=f__Pseudomonadaceae:capture_genus=g__Pseudomonas_E:capture_order=o__Pseudomonadales:capture_phylum=p__Proteobacteria:capture_species=s__Pseudomonas_E sp003033885:evalue=1.11e-106:gapopen=1.0:heptad=MCP-40H:length=181.0:mismatch=1.0:qcovhsp=100.0:qend=180.0:qstart=1.0:ref_name=RS_GCF_900113505.1_protein.faa_NZ_FOPO01000009.1_270@PF00015_full_PFAM.411.616:scovhsp=88.3:send=183.0:sstart=3.0],(9ef3b5bc-84e6-4c04-9856-151427ed85c0_3@MCPsignal.58.239:5e-09[&&NHX:Sample=rhiztom3:Type=capture:besthit=100.0:bitscore=316.0:capture_class=c__Gammaproteobacteria:capture_domain=d__Bacteria:capture_family=f__Pseudomonadaceae:capture_genus=g__Pseudomonas_E:capture_order=o__Pseudomonadales:capture_phylum=p__Proteobacteria:capture_species=s__Pseudomonas_E sp003033885:evalue=6.29e-111:gapopen=0.0:heptad=MCP-40H:length=181.0:mismatch=0.0:qcovhsp=100.0:qend=181.0:qstart=1.0:ref_name=RS_GCF_900113505.1_protein.faa_NZ_FOPO01000009.1_270@PF00015_full_PFAM.411.616:scovhsp=88.3:send=183.0:sstart=3.0],fa595363-7857-4983-80f6-7c5cb1899137_1@MCPsignal.182.365:5e-09[&&NHX:Sample=rhiztom3:Type=capture:besthit=100.0:bitscore=321.0:capture_class=c__Gammaproteobacteria:capture_domain=d__Bacteria:capture_family=f__Pseudomonadaceae:capture_genus=g__Pseudomonas_E:capture_order=o__Pseudomonadales:capture_phylum=p__Proteobacteria:capture_species=s__Pseudomonas_E sp003033885:evalue=7.13e-113:gapopen=0.0:heptad=MCP-40H:length=183.0:mismatch=0.0:qcovhsp=100.0:qend=183.0:qstart=1.0:ref_name=RS_GCF_900113505.1_protein.faa_NZ_FOPO01000009.1_270@PF00015_full_PFAM.411.616:scovhsp=89.3:send=183.0:sstart=1.0])0.248:5e-09[&&NHX:Sample_counter=rhiztom3--2:Type_counter=capture--2:besthit_avg=100.0:besthit_max=100.0:besthit_min=100.0:besthit_std=0.0:besthit_sum=200.0:bitscore_avg=318.5:bitscore_max=321.0:bitscore_min=316.0:bitscore_std=3.5355339059327378:bitscore_sum=637.0:capture_class_counter=c__Gammaproteobacteria--2:capture_domain_counter=d__Bacteria--2:capture_family_counter=f__Pseudomonadaceae--2:capture_genus_counter=g__Pseudomonas_E--2:capture_order_counter=o__Pseudomonadales--2:capture_phylum_counter=p__Proteobacteria--2:capture_species_counter=s__Pseudomonas_E sp003033885--2:evalue_avg=3.18065e-111:evalue_max=6.29e-111:evalue_min=7.13e-113:evalue_std=4.397284940164783e-111:evalue_sum=6.3613e-111:gapopen_avg=0.0:gapopen_max=0.0:gapopen_min=0.0:gapopen_std=0.0:gapopen_sum=0.0:gtdb_class_counter=:gtdb_domain_counter=:gtdb_family_counter=:gtdb_genus_counter=:gtdb_order_counter=:gtdb_phylum_counter=:gtdb_species_counter=:heptad_counter=MCP-40H--2:lbd_counter=:length_avg=182.0:length_max=183.0:length_min=181.0:length_std=1.4142135623730951:length_sum=364.0:mismatch_avg=0.0:mismatch_max=0.0:mismatch_min=0.0:mismatch_std=0.0:mismatch_sum=0.0:name=N258394:qcovhsp_avg=100.0:qcovhsp_max=100.0:qcovhsp_min=100.0:qcovhsp_std=0.0:qcovhsp_sum=200.0:qend_avg=182.0:qend_max=183.0:qend_min=181.0:qend_std=1.4142135623730951:qend_sum=364.0:qstart_avg=1.0:qstart_max=1.0:qstart_min=1.0:qstart_std=0.0:qstart_sum=2.0:ref_name_counter=RS_GCF_900113505.1_protein.faa_NZ_FOPO01000009.1_270@PF00015_full_PFAM.411.616--2:scovhsp_avg=88.8:scovhsp_max=89.3:scovhsp_min=88.3:scovhsp_std=0.7071067811865476:scovhsp_sum=177.6:send_avg=183.0:send_max=183.0:send_min=183.0:send_std=0.0:send_sum=366.0:sstart_avg=2.0:sstart_max=3.0:sstart_min=1.0:sstart_std=1.4142135623730951:sstart_sum=4.0])0:5e-09[&&NHX:Sample_counter=rhiztom3--3:Type_counter=capture--3:besthit_avg=99.63333333333333:besthit_max=100.0:besthit_min=98.9:besthit_std=0.6350852961085851:besthit_sum=298.9:bitscore_avg=314.0:bitscore_max=321.0:bitscore_min=305.0:bitscore_std=8.18535277187245:bitscore_sum=942.0:capture_class_counter=c__Gammaproteobacteria--3:capture_domain_counter=d__Bacteria--3:capture_family_counter=f__Pseudomonadaceae--3:capture_genus_counter=g__Pseudomonas_E--3:capture_order_counter=o__Pseudomonadales--3:capture_phylum_counter=p__Proteobacteria--3:capture_species_counter=s__Pseudomonas_E sp003033885--3:evalue_avg=3.700212043333334e-107:evalue_max=1.11e-106:evalue_min=7.13e-113:evalue_std=6.40840436063474e-107:evalue_sum=1.1100636130000002e-106:gapopen_avg=0.3333333333333333:gapopen_max=1.0:gapopen_min=0.0:gapopen_std=0.5773502691896258:gapopen_sum=1.0:gtdb_class_counter=:gtdb_domain_counter=:gtdb_family_counter=:gtdb_genus_counter=:gtdb_order_counter=:gtdb_phylum_counter=:gtdb_species_counter=:heptad_counter=MCP-40H--3:lbd_counter=:length_avg=181.66666666666666:length_max=183.0:length_min=181.0:length_std=1.1547005383792515:length_sum=545.0:mismatch_avg=0.3333333333333333:mismatch_max=1.0:mismatch_min=0.0:mismatch_std=0.5773502691896258:mismatch_sum=1.0:name=N258395:qcovhsp_avg=100.0:qcovhsp_max=100.0:qcovhsp_min=100.0:qcovhsp_std=0.0:qcovhsp_sum=300.0:qend_avg=181.33333333333334:qend_max=183.0:qend_min=180.0:qend_std=1.5275252316519468:qend_sum=544.0:qstart_avg=1.0:qstart_max=1.0:qstart_min=1.0:qstart_std=0.0:qstart_sum=3.0:ref_name_counter=RS_GCF_900113505.1_protein.faa_NZ_FOPO01000009.1_270@PF00015_full_PFAM.411.616--3:scovhsp_avg=88.63333333333333:scovhsp_max=89.3:scovhsp_min=88.3:scovhsp_std=0.5773502691896257:scovhsp_sum=265.9:send_avg=183.0:send_max=183.0:send_min=183.0:send_std=0.0:send_sum=549.0:sstart_avg=2.3333333333333335:sstart_max=3.0:sstart_min=1.0:sstart_std=1.1547005383792515:sstart_sum=7.0],(98e352c6-312a-4a2a-9b6e-7261c45103d1_6@MCPsignal.135.319:0.0239257[&&NHX:Sample=rhiztom3:Type=capture:besthit=96.7:bitscore=315.0:capture_class=c__Gammaproteobacteria:capture_domain=d__Bacteria:capture_family=f__Pseudomonadaceae:capture_genus=g__Pseudomonas_E:capture_order=o__Pseudomonadales:capture_phylum=p__Proteobacteria:capture_species=s__Pseudomonas_E sp003033885:evalue=2.03e-110:gapopen=0.0:heptad=MCP-40H:length=184.0:mismatch=6.0:qcovhsp=100.0:qend=184.0:qstart=1.0:ref_name=RS_GCF_900113505.1_protein.faa_NZ_FOPO01000009.1_270@PF00015_full_PFAM.411.616:scovhsp=89.8:send=184.0:sstart=1.0],c56623a5-eff8-4489-a129-aed1e7b83a93_3@MCPsignal.238.404:5e-09[&&NHX:Sample=rhiztom3:Type=capture:besthit=100.0:bitscore=290.0:capture_class=c__Gammaproteobacteria:capture_domain=d__Bacteria:capture_family=f__Pseudomonadaceae:capture_genus=g__Pseudomonas_E:capture_order=o__Pseudomonadales:capture_phylum=p__Proteobacteria:capture_species=s__Pseudomonas_E sp003033885:evalue=5.53e-101:gapopen=0.0:heptad=MCP-40H:length=166.0:mismatch=0.0:qcovhsp=100.0:qend=166.0:qstart=1.0:ref_name=RS_GCF_900113505.1_protein.faa_NZ_FOPO01000009.1_270@PF00015_full_PFAM.411.616:scovhsp=81.0:send=168.0:sstart=3.0])0:5e-09[&&NHX:Sample_counter=rhiztom3--2:Type_counter=capture--2:besthit_avg=98.35:besthit_max=100.0:besthit_min=96.7:besthit_std=2.333452377915605:besthit_sum=196.7:bitscore_avg=302.5:bitscore_max=315.0:bitscore_min=290.0:bitscore_std=17.67766952966369:bitscore_sum=605.0:capture_class_counter=c__Gammaproteobacteria--2:capture_domain_counter=d__Bacteria--2:capture_family_counter=f__Pseudomonadaceae--2:capture_genus_counter=g__Pseudomonas_E--2:capture_order_counter=o__Pseudomonadales--2:capture_phylum_counter=p__Proteobacteria--2:capture_species_counter=s__Pseudomonas_E sp003033885--2:evalue_avg=2.765000001015e-101:evalue_max=5.53e-101:evalue_min=2.03e-110:evalue_std=3.910300498526181e-101:evalue_sum=5.53000000203e-101:gapopen_avg=0.0:gapopen_max=0.0:gapopen_min=0.0:gapopen_std=0.0:gapopen_sum=0.0:gtdb_class_counter=:gtdb_domain_counter=:gtdb_family_counter=:gtdb_genus_counter=:gtdb_order_counter=:gtdb_phylum_counter=:gtdb_species_counter=:heptad_counter=MCP-40H--2:lbd_counter=:length_avg=175.0:length_max=184.0:length_min=166.0:length_std=12.727922061357855:length_sum=350.0:mismatch_avg=3.0:mismatch_max=6.0:mismatch_min=0.0:mismatch_std=4.242640687119285:mismatch_sum=6.0:name=N258398:qcovhsp_avg=100.0:qcovhsp_max=100.0:qcovhsp_min=100.0:qcovhsp_std=0.0:qcovhsp_sum=200.0:qend_avg=175.0:qend_max=184.0:qend_min=166.0:qend_std=12.727922061357855:qend_sum=350.0:qstart_avg=1.0:qstart_max=1.0:qstart_min=1.0:qstart_std=0.0:qstart_sum=2.0:ref_name_counter=RS_GCF_900113505.1_protein.faa_NZ_FOPO01000009.1_270@PF00015_full_PFAM.411.616--2:scovhsp_avg=85.4:scovhsp_max=89.8:scovhsp_min=81.0:scovhsp_std=6.222539674441616:scovhsp_sum=170.8:send_avg=176.0:send_max=184.0:send_min=168.0:send_std=11.313708498984761:send_sum=352.0:sstart_avg=2.0:sstart_max=3.0:sstart_min=1.0:sstart_std=1.4142135623730951:sstart_sum=4.0])0.998:5e-09[&&NHX:Sample_counter=rhiztom3--5:Type_counter=capture--5:besthit_avg=99.12:besthit_max=100.0:besthit_min=96.7:besthit_std=1.4342245291445812:besthit_sum=495.6:bitscore_avg=309.4:bitscore_max=321.0:bitscore_min=290.0:bitscore_std=12.300406497347963:bitscore_sum=1547.0:capture_class_counter=c__Gammaproteobacteria--5:capture_domain_counter=d__Bacteria--5:capture_family_counter=f__Pseudomonadaceae--5:capture_genus_counter=g__Pseudomonas_E--5:capture_order_counter=o__Pseudomonadales--5:capture_phylum_counter=p__Proteobacteria--5:capture_species_counter=s__Pseudomonas_E sp003033885--5:evalue_avg=1.1060022205332259e-101:evalue_max=5.53e-101:evalue_min=7.13e-113:evalue_std=2.4730899418036274e-101:evalue_sum=5.5300111026661295e-101:gapopen_avg=0.2:gapopen_max=1.0:gapopen_min=0.0:gapopen_std=0.44721359549995804:gapopen_sum=1.0:gtdb_class_counter=:gtdb_domain_counter=:gtdb_family_counter=:gtdb_genus_counter=:gtdb_order_counter=:gtdb_phylum_counter=:gtdb_species_counter=:heptad_counter=MCP-40H--5:lbd_counter=:length_avg=179.0:length_max=184.0:length_min=166.0:length_std=7.3824115301167:length_sum=895.0:mismatch_avg=1.4:mismatch_max=6.0:mismatch_min=0.0:mismatch_std=2.6076809620810595:mismatch_sum=7.0:name=N258399:qcovhsp_avg=100.0:qcovhsp_max=100.0:qcovhsp_min=100.0:qcovhsp_std=0.0:qcovhsp_sum=500.0:qend_avg=178.8:qend_max=184.0:qend_min=166.0:qend_std=7.328028384224504:qend_sum=894.0:qstart_avg=1.0:qstart_max=1.0:qstart_min=1.0:qstart_std=0.0:qstart_sum=5.0:ref_name_counter=RS_GCF_900113505.1_protein.faa_NZ_FOPO01000009.1_270@PF00015_full_PFAM.411.616--5:scovhsp_avg=87.34:scovhsp_max=89.8:scovhsp_min=81.0:scovhsp_std=3.603193028412438:scovhsp_sum=436.70000000000005:send_avg=180.2:send_max=184.0:send_min=168.0:send_std=6.833739825307955:send_sum=901.0:sstart_avg=2.2:sstart_max=3.0:sstart_min=1.0:sstart_std=1.0954451150103321:sstart_sum=11.0])0.749:1.3e-08[&&NHX:Sample_counter=rhiztom3--5:Type_counter=GTDB--4||capture--5:besthit_avg=99.12:besthit_max=100.0:besthit_min=96.7:besthit_std=1.4342245291445812:besthit_sum=495.6:bitscore_avg=309.4:bitscore_max=321.0:bitscore_min=290.0:bitscore_std=12.300406497347963:bitscore_sum=1547.0:capture_class_counter=c__Gammaproteobacteria--5:capture_domain_counter=d__Bacteria--5:capture_family_counter=f__Pseudomonadaceae--5:capture_genus_counter=g__Pseudomonas_E--5:capture_order_counter=o__Pseudomonadales--5:capture_phylum_counter=p__Proteobacteria--5:capture_species_counter=s__Pseudomonas_E sp003033885--5:evalue_avg=1.106002220533226e-101:evalue_max=5.53e-101:evalue_min=7.13e-113:evalue_std=2.4730899418036274e-101:evalue_sum=5.53001110266613e-101:gapopen_avg=0.2:gapopen_max=1.0:gapopen_min=0.0:gapopen_std=0.44721359549995804:gapopen_sum=1.0:gtdb_class_counter=c__Gammaproteobacteria--4:gtdb_domain_counter=d__Bacteria--4:gtdb_family_counter=f__Pseudomonadaceae--4:gtdb_genus_counter=g__Pseudomonas_E--4:gtdb_order_counter=o__Pseudomonadales--4:gtdb_phylum_counter=p__Proteobacteria--4:gtdb_species_counter=s__Pseudomonas_E sp001269775--1||s__Pseudomonas_E sp003033885--1||s__Pseudomonas_E sp900113505--1||s__Pseudomonas_E sp900156465--1:heptad_counter=MCP-40H--9:lbd_counter=:lca_tree=g__Pseudomonas_E:length_avg=179.0:length_max=184.0:length_min=166.0:length_std=7.3824115301167:length_sum=895.0:mismatch_avg=1.4:mismatch_max=6.0:mismatch_min=0.0:mismatch_std=2.6076809620810595:mismatch_sum=7.0:name=N258400:qcovhsp_avg=100.0:qcovhsp_max=100.0:qcovhsp_min=100.0:qcovhsp_std=0.0:qcovhsp_sum=500.0:qend_avg=178.8:qend_max=184.0:qend_min=166.0:qend_std=7.328028384224504:qend_sum=894.0:qstart_avg=1.0:qstart_max=1.0:qstart_min=1.0:qstart_std=0.0:qstart_sum=5.0:ref_name_counter=RS_GCF_900113505.1_protein.faa_NZ_FOPO01000009.1_270@PF00015_full_PFAM.411.616--5:scovhsp_avg=87.34:scovhsp_max=89.8:scovhsp_min=81.0:scovhsp_std=3.6031930284124374:scovhsp_sum=436.7:send_avg=180.2:send_max=184.0:send_min=168.0:send_std=6.833739825307955:send_sum=901.0:sstart_avg=2.2:sstart_max=3.0:sstart_min=1.0:sstart_std=1.0954451150103321:sstart_sum=11.0],87230b41-3ee0-55e2-990b-822c8e46fa18_4@MCPsignal.24.171:5e-09[&&NHX:Sample=rhiztom3:Type=capture:besthit=100.0:bitscore=259.0:capture_class=c__Gammaproteobacteria:capture_domain=d__Bacteria:capture_family=f__Pseudomonadaceae:capture_genus=g__Pseudomonas_E:capture_order=o__Pseudomonadales:capture_phylum=p__Proteobacteria:capture_species=s__Pseudomonas_E sp003033885:evalue=5.55e-89:gapopen=0.0:heptad=MCP-40H:length=147.0:mismatch=0.0:qcovhsp=100.0:qend=147.0:qstart=1.0:ref_name=RS_GCF_900113505.1_protein.faa_NZ_FOPO01000009.1_270@PF00015_full_PFAM.411.616:scovhsp=71.7:send=183.0:sstart=37.0])0.834:0.00341932[&&NHX:Sample_counter=rhiztom3--6:Type_counter=GTDB--4||capture--6:besthit_avg=99.26666666666667:besthit_max=100.0:besthit_min=96.7:besthit_std=1.3321661558028948:besthit_sum=595.6:bitscore_avg=301.0:bitscore_max=321.0:bitscore_min=259.0:bitscore_std=23.332380932943813:bitscore_sum=1806.0:capture_class_counter=c__Gammaproteobacteria--6:capture_domain_counter=d__Bacteria--6:capture_family_counter=f__Pseudomonadaceae--6:capture_genus_counter=g__Pseudomonas_E--6:capture_order_counter=o__Pseudomonadales--6:capture_phylum_counter=p__Proteobacteria--6:capture_species_counter=s__Pseudomonas_E sp003033885--6:evalue_avg=9.250000000009217e-90:evalue_max=5.55e-89:evalue_min=7.13e-113:evalue_std=2.2657780120739884e-89:evalue_sum=5.5500000000055304e-89:gapopen_avg=0.16666666666666666:gapopen_max=1.0:gapopen_min=0.0:gapopen_std=0.408248290463863:gapopen_sum=1.0:gtdb_class_counter=c__Gammaproteobacteria--4:gtdb_domain_counter=d__Bacteria--4:gtdb_family_counter=f__Pseudomonadaceae--4:gtdb_genus_counter=g__Pseudomonas_E--4:gtdb_order_counter=o__Pseudomonadales--4:gtdb_phylum_counter=p__Proteobacteria--4:gtdb_species_counter=s__Pseudomonas_E sp001269775--1||s__Pseudomonas_E sp003033885--1||s__Pseudomonas_E sp900113505--1||s__Pseudomonas_E sp900156465--1:heptad_counter=MCP-40H--10:lbd_counter=:lca_tree=g__Pseudomonas_E:length_avg=173.66666666666666:length_max=184.0:length_min=147.0:length_std=14.637850479720944:length_sum=1042.0:mismatch_avg=1.1666666666666667:mismatch_max=6.0:mismatch_min=0.0:mismatch_std=2.401388487243717:mismatch_sum=7.0:name=N258402:qcovhsp_avg=100.0:qcovhsp_max=100.0:qcovhsp_min=100.0:qcovhsp_std=0.0:qcovhsp_sum=600.0:qend_avg=173.5:qend_max=184.0:qend_min=147.0:qend_std=14.543039572248986:qend_sum=1041.0:qstart_avg=1.0:qstart_max=1.0:qstart_min=1.0:qstart_std=0.0:qstart_sum=6.0:ref_name_counter=RS_GCF_900113505.1_protein.faa_NZ_FOPO01000009.1_270@PF00015_full_PFAM.411.616--6:scovhsp_avg=84.73333333333333:scovhsp_max=89.8:scovhsp_min=71.7:scovhsp_std=7.15224906352307:scovhsp_sum=508.40000000000003:send_avg=180.66666666666666:send_max=184.0:send_min=168.0:send_std=6.21825270205921:send_sum=1084.0:sstart_avg=8.0:sstart_max=37.0:sstart_min=1.0:sstart_std=14.24078649513432:sstart_sum=48.0],(RS_GCF_001023535.1_protein.faa_NZ_CP011020.1_2332@PF00015_full_PFAM.420.612:0.0152071[&&NHX:Type=GTDB:gtdb_class=c__Gammaproteobacteria:gtdb_domain=d__Bacteria:gtdb_family=f__Pseudomonadaceae:gtdb_genus=g__Pseudomonas_E:gtdb_order=o__Pseudomonadales:gtdb_phylum=p__Proteobacteria:gtdb_species=s__Pseudomonas_E chlororaphis_E:heptad=MCP-40H:species=d__Bacteria_p__Proteobacteria_c__Gammaproteobacteria_o__Pseudomonadales_f__Pseudomonadaceae_g__Pseudomonas_E_s__Pseudomonas_E chlororaphis_E],(5be2b063-68dd-44a0-a3af-23e5a73334c4_4@MCPsignal.74.195:5e-09[&&NHX:Sample=rhiztom1:Type=capture:besthit=100.0:bitscore=214.0:capture_class=c__Gammaproteobacteria:capture_domain=d__Bacteria:capture_family=f__Pseudomonadaceae:capture_genus=g__Pseudomonas_E:capture_order=o__Pseudomonadales:capture_phylum=p__Proteobacteria:capture_species=s__Pseudomonas_E sp003033885:evalue=4.02e-72:gapopen=0.0:heptad=MCP-40H:length=121.0:mismatch=0.0:qcovhsp=100.0:qend=121.0:qstart=1.0:ref_name=RS_GCF_018614775.1_protein.faa_NZ_JAGGOF010000117.1_8@PF00015_full_PFAM.420.612:scovhsp=63.0:send=174.0:sstart=54.0],(9465117e-b73c-4547-b988-6ba6845b248c_4@MCPsignal.23.161:0.00617855[&&NHX:Sample=rhiztom3:Type=capture:besthit=100.0:bitscore=241.0:capture_class=c__Gammaproteobacteria:capture_domain=d__Bacteria:capture_family=f__Pseudomonadaceae:capture_genus=g__Pseudomonas_E:capture_order=o__Pseudomonadales:capture_phylum=p__Proteobacteria:capture_species=s__Pseudomonas_E sp003033885:evalue=3.58e-82:gapopen=0.0:heptad=MCP-40H:length=137.0:mismatch=0.0:qcovhsp=99.3:qend=138.0:qstart=2.0:ref_name=RS_GCF_018614775.1_protein.faa_NZ_JAGGOF010000117.1_8@PF00015_full_PFAM.420.612:scovhsp=71.4:send=174.0:sstart=38.0],RS_GCF_018614775.1_protein.faa_NZ_JAGGOF010000117.1_8@PF00015_full_PFAM.420.612:7.993e-06[&&NHX:Type=GTDB:gtdb_class=c__Gammaproteobacteria:gtdb_domain=d__Bacteria:gtdb_family=f__Pseudomonadaceae:gtdb_genus=g__Pseudomonas_E:gtdb_order=o__Pseudomonadales:gtdb_phylum=p__Proteobacteria:gtdb_species=s__Pseudomonas_E fluorescens_BY:heptad=MCP-40H:species=d__Bacteria_p__Proteobacteria_c__Gammaproteobacteria_o__Pseudomonadales_f__Pseudomonadaceae_g__Pseudomonas_E_s__Pseudomonas_E fluorescens_BY])0:2.405e-06[&&NHX:Sample_counter=rhiztom3--1:Type_counter=GTDB--1||capture--1:besthit_avg=100.0:besthit_max=100.0:besthit_min=100.0:besthit_std=0:besthit_sum=100.0:bitscore_avg=241.0:bitscore_max=241.0:bitscore_min=241.0:bitscore_std=0:bitscore_sum=241.0:capture_class_counter=c__Gammaproteobacteria--1:capture_domain_counter=d__Bacteria--1:capture_family_counter=f__Pseudomonadaceae--1:capture_genus_counter=g__Pseudomonas_E--1:capture_order_counter=o__Pseudomonadales--1:capture_phylum_counter=p__Proteobacteria--1:capture_species_counter=s__Pseudomonas_E sp003033885--1:evalue_avg=3.58e-82:evalue_max=3.58e-82:evalue_min=3.58e-82:evalue_std=0:evalue_sum=3.58e-82:gapopen_avg=0.0:gapopen_max=0.0:gapopen_min=0.0:gapopen_std=0:gapopen_sum=0.0:gtdb_class_counter=c__Gammaproteobacteria--1:gtdb_domain_counter=d__Bacteria--1:gtdb_family_counter=f__Pseudomonadaceae--1:gtdb_genus_counter=g__Pseudomonas_E--1:gtdb_order_counter=o__Pseudomonadales--1:gtdb_phylum_counter=p__Proteobacteria--1:gtdb_species_counter=s__Pseudomonas_E fluorescens_BY--1:heptad_counter=MCP-40H--2:lbd_counter=:lca_tree=s__Pseudomonas_E fluorescens_BY:length_avg=137.0:length_max=137.0:length_min=137.0:length_std=0:length_sum=137.0:mismatch_avg=0.0:mismatch_max=0.0:mismatch_min=0.0:mismatch_std=0:mismatch_sum=0.0:name=N258407:qcovhsp_avg=99.3:qcovhsp_max=99.3:qcovhsp_min=99.3:qcovhsp_std=0:qcovhsp_sum=99.3:qend_avg=138.0:qend_max=138.0:qend_min=138.0:qend_std=0:qend_sum=138.0:qstart_avg=2.0:qstart_max=2.0:qstart_min=2.0:qstart_std=0:qstart_sum=2.0:ref_name_counter=RS_GCF_018614775.1_protein.faa_NZ_JAGGOF010000117.1_8@PF00015_full_PFAM.420.612--1:scovhsp_avg=71.4:scovhsp_max=71.4:scovhsp_min=71.4:scovhsp_std=0:scovhsp_sum=71.4:send_avg=174.0:send_max=174.0:send_min=174.0:send_std=0:send_sum=174.0:sstart_avg=38.0:sstart_max=38.0:sstart_min=38.0:sstart_std=0:sstart_sum=38.0])0.256:0.00367747[&&NHX:Sample_counter=rhiztom1--1||rhiztom3--1:Type_counter=GTDB--1||capture--2:besthit_avg=100.0:besthit_max=100.0:besthit_min=100.0:besthit_std=0.0:besthit_sum=200.0:bitscore_avg=227.5:bitscore_max=241.0:bitscore_min=214.0:bitscore_std=19.091883092036785:bitscore_sum=455.0:capture_class_counter=c__Gammaproteobacteria--2:capture_domain_counter=d__Bacteria--2:capture_family_counter=f__Pseudomonadaceae--2:capture_genus_counter=g__Pseudomonas_E--2:capture_order_counter=o__Pseudomonadales--2:capture_phylum_counter=p__Proteobacteria--2:capture_species_counter=s__Pseudomonas_E sp003033885--2:evalue_avg=2.010000000179e-72:evalue_max=4.02e-72:evalue_min=3.58e-82:evalue_std=2.8425692601167766e-72:evalue_sum=4.020000000358e-72:gapopen_avg=0.0:gapopen_max=0.0:gapopen_min=0.0:gapopen_std=0.0:gapopen_sum=0.0:gtdb_class_counter=c__Gammaproteobacteria--1:gtdb_domain_counter=d__Bacteria--1:gtdb_family_counter=f__Pseudomonadaceae--1:gtdb_genus_counter=g__Pseudomonas_E--1:gtdb_order_counter=o__Pseudomonadales--1:gtdb_phylum_counter=p__Proteobacteria--1:gtdb_species_counter=s__Pseudomonas_E fluorescens_BY--1:heptad_counter=MCP-40H--3:lbd_counter=:lca_tree=s__Pseudomonas_E fluorescens_BY:length_avg=129.0:length_max=137.0:length_min=121.0:length_std=11.313708498984761:length_sum=258.0:mismatch_avg=0.0:mismatch_max=0.0:mismatch_min=0.0:mismatch_std=0.0:mismatch_sum=0.0:name=N258408:qcovhsp_avg=99.65:qcovhsp_max=100.0:qcovhsp_min=99.3:qcovhsp_std=0.4949747468305853:qcovhsp_sum=199.3:qend_avg=129.5:qend_max=138.0:qend_min=121.0:qend_std=12.020815280171307:qend_sum=259.0:qstart_avg=1.5:qstart_max=2.0:qstart_min=1.0:qstart_std=0.7071067811865476:qstart_sum=3.0:ref_name_counter=RS_GCF_018614775.1_protein.faa_NZ_JAGGOF010000117.1_8@PF00015_full_PFAM.420.612--2:scovhsp_avg=67.2:scovhsp_max=71.4:scovhsp_min=63.0:scovhsp_std=5.9396969619670035:scovhsp_sum=134.4:send_avg=174.0:send_max=174.0:send_min=174.0:send_std=0.0:send_sum=348.0:sstart_avg=46.0:sstart_max=54.0:sstart_min=38.0:sstart_std=11.313708498984761:sstart_sum=92.0])0.865:0.00759448[&&NHX:Sample_counter=rhiztom1--1||rhiztom3--1:Type_counter=GTDB--2||capture--2:besthit_avg=100.0:besthit_max=100.0:besthit_min=100.0:besthit_std=0.0:besthit_sum=200.0:bitscore_avg=227.5:bitscore_max=241.0:bitscore_min=214.0:bitscore_std=19.091883092036785:bitscore_sum=455.0:capture_class_counter=c__Gammaproteobacteria--2:capture_domain_counter=d__Bacteria--2:capture_family_counter=f__Pseudomonadaceae--2:capture_genus_counter=g__Pseudomonas_E--2:capture_order_counter=o__Pseudomonadales--2:capture_phylum_counter=p__Proteobacteria--2:capture_species_counter=s__Pseudomonas_E sp003033885--2:evalue_avg=2.010000000179e-72:evalue_max=4.02e-72:evalue_min=3.58e-82:evalue_std=2.8425692601167766e-72:evalue_sum=4.020000000358e-72:gapopen_avg=0.0:gapopen_max=0.0:gapopen_min=0.0:gapopen_std=0.0:gapopen_sum=0.0:gtdb_class_counter=c__Gammaproteobacteria--2:gtdb_domain_counter=d__Bacteria--2:gtdb_family_counter=f__Pseudomonadaceae--2:gtdb_genus_counter=g__Pseudomonas_E--2:gtdb_order_counter=o__Pseudomonadales--2:gtdb_phylum_counter=p__Proteobacteria--2:gtdb_species_counter=s__Pseudomonas_E chlororaphis_E--1||s__Pseudomonas_E fluorescens_BY--1:heptad_counter=MCP-40H--4:lbd_counter=:lca_tree=g__Pseudomonas_E:length_avg=129.0:length_max=137.0:length_min=121.0:length_std=11.313708498984761:length_sum=258.0:mismatch_avg=0.0:mismatch_max=0.0:mismatch_min=0.0:mismatch_std=0.0:mismatch_sum=0.0:name=N258409:qcovhsp_avg=99.65:qcovhsp_max=100.0:qcovhsp_min=99.3:qcovhsp_std=0.4949747468305853:qcovhsp_sum=199.3:qend_avg=129.5:qend_max=138.0:qend_min=121.0:qend_std=12.020815280171307:qend_sum=259.0:qstart_avg=1.5:qstart_max=2.0:qstart_min=1.0:qstart_std=0.7071067811865476:qstart_sum=3.0:ref_name_counter=RS_GCF_018614775.1_protein.faa_NZ_JAGGOF010000117.1_8@PF00015_full_PFAM.420.612--2:scovhsp_avg=67.2:scovhsp_max=71.4:scovhsp_min=63.0:scovhsp_std=5.9396969619670035:scovhsp_sum=134.4:send_avg=174.0:send_max=174.0:send_min=174.0:send_std=0.0:send_sum=348.0:sstart_avg=46.0:sstart_max=54.0:sstart_min=38.0:sstart_std=11.313708498984761:sstart_sum=92.0])0.785:0.00451613[&&NHX:Sample_counter=rhiztom1--1||rhiztom3--7:Type_counter=GTDB--6||capture--8:besthit_avg=99.44999999999999:besthit_max=100.0:besthit_min=96.7:besthit_std=1.175949464414666:besthit_sum=795.5999999999999:bitscore_avg=282.625:bitscore_max=321.0:bitscore_min=214.0:bitscore_std=39.98191555476765:bitscore_sum=2261.0:capture_class_counter=c__Gammaproteobacteria--8:capture_domain_counter=d__Bacteria--8:capture_family_counter=f__Pseudomonadaceae--8:capture_genus_counter=g__Pseudomonas_E--8:capture_order_counter=o__Pseudomonadales--8:capture_phylum_counter=p__Proteobacteria--8:capture_species_counter=s__Pseudomonas_E sp003033885--8:evalue_avg=5.0250000004475e-73:evalue_max=4.02e-72:evalue_min=7.13e-113:evalue_std=1.4212846301668789e-72:evalue_sum=4.020000000358e-72:gapopen_avg=0.125:gapopen_max=1.0:gapopen_min=0.0:gapopen_std=0.3535533905932738:gapopen_sum=1.0:gtdb_class_counter=c__Gammaproteobacteria--6:gtdb_domain_counter=d__Bacteria--6:gtdb_family_counter=f__Pseudomonadaceae--6:gtdb_genus_counter=g__Pseudomonas_E--6:gtdb_order_counter=o__Pseudomonadales--6:gtdb_phylum_counter=p__Proteobacteria--6:gtdb_species_counter=s__Pseudomonas_E chlororaphis_E--1||s__Pseudomonas_E fluorescens_BY--1||s__Pseudomonas_E sp001269775--1||s__Pseudomonas_E sp003033885--1||s__Pseudomonas_E sp900113505--1||s__Pseudomonas_E sp900156465--1:heptad_counter=MCP-40H--14:lbd_counter=:lca_tree=g__Pseudomonas_E:length_avg=162.5:length_max=184.0:length_min=121.0:length_std=24.471557834701553:length_sum=1300.0:mismatch_avg=0.875:mismatch_max=6.0:mismatch_min=0.0:mismatch_std=2.100170061141308:mismatch_sum=7.0:name=N258410:qcovhsp_avg=99.9125:qcovhsp_max=100.0:qcovhsp_min=99.3:qcovhsp_std=0.24748737341529262:qcovhsp_sum=799.3:qend_avg=162.5:qend_max=184.0:qend_min=121.0:qend_std=24.219236746260783:qend_sum=1300.0:qstart_avg=1.125:qstart_max=2.0:qstart_min=1.0:qstart_std=0.3535533905932738:qstart_sum=9.0:ref_name_counter=RS_GCF_018614775.1_protein.faa_NZ_JAGGOF010000117.1_8@PF00015_full_PFAM.420.612--2||RS_GCF_900113505.1_protein.faa_NZ_FOPO01000009.1_270@PF00015_full_PFAM.411.616--6:scovhsp_avg=80.35000000000001:scovhsp_max=89.8:scovhsp_min=63.0:scovhsp_std=10.366015903628822:scovhsp_sum=642.8000000000001:send_avg=179.0:send_max=184.0:send_min=168.0:send_std=6.094494002200441:send_sum=1432.0:sstart_avg=17.5:sstart_max=54.0:sstart_min=1.0:sstart_std=21.73870807043115:sstart_sum=140.0],(RS_GCF_014596565.1_protein.faa_NZ_NOIN01000008.1_19@PF00015_full_PFAM.414.616:0.00350223[&&NHX:Type=GTDB:gtdb_class=c__Gammaproteobacteria:gtdb_domain=d__Bacteria:gtdb_family=f__Pseudomonadaceae:gtdb_genus=g__Pseudomonas_E:gtdb_order=o__Pseudomonadales:gtdb_phylum=p__Proteobacteria:gtdb_species=s__Pseudomonas_E sp000801235:heptad=MCP-40H:species=d__Bacteria_p__Proteobacteria_c__Gammaproteobacteria_o__Pseudomonadales_f__Pseudomonadaceae_g__Pseudomonas_E_s__Pseudomonas_E sp000801235],((RS_GCF_000774145.1_protein.faa_NZ_KN322984.1_222@PF00015_full_PFAM.420.612:0[&&NHX:Type=GTDB:gtdb_class=c__Gammaproteobacteria:gtdb_domain=d__Bacteria:gtdb_family=f__Pseudomonadaceae:gtdb_genus=g__Pseudomonas_E:gtdb_order=o__Pseudomonadales:gtdb_phylum=p__Proteobacteria:gtdb_species=s__Pseudomonas_E mediterranea:heptad=MCP-40H:species=d__Bacteria_p__Proteobacteria_c__Gammaproteobacteria_o__Pseudomonadales_f__Pseudomonadaceae_g__Pseudomonas_E_s__Pseudomonas_E mediterranea],RS_GCF_001269905.1_protein.faa_NZ_LHVK01000008.1_258@PF00015_full_PFAM.420.612:0[&&NHX:Type=GTDB:gtdb_class=c__Gammaproteobacteria:gtdb_domain=d__Bacteria:gtdb_family=f__Pseudomonadaceae:gtdb_genus=g__Pseudomonas_E:gtdb_order=o__Pseudomonadales:gtdb_phylum=p__Proteobacteria:gtdb_species=s__Pseudomonas_E corrugata:heptad=MCP-40H:species=d__Bacteria_p__Proteobacteria_c__Gammaproteobacteria_o__Pseudomonadales_f__Pseudomonadaceae_g__Pseudomonas_E_s__Pseudomonas_E corrugata]):5e-09[&&NHX:Sample_counter=:Type_counter=GTDB--2:capture_class_counter=:capture_domain_counter=:capture_family_counter=:capture_genus_counter=:capture_order_counter=:capture_phylum_counter=:capture_species_counter=:evoltype=D:gtdb_class_counter=c__Gammaproteobacteria--2:gtdb_domain_counter=d__Bacteria--2:gtdb_family_counter=f__Pseudomonadaceae--2:gtdb_genus_counter=g__Pseudomonas_E--2:gtdb_order_counter=o__Pseudomonadales--2:gtdb_phylum_counter=p__Proteobacteria--2:gtdb_species_counter=s__Pseudomonas_E corrugata--1||s__Pseudomonas_E mediterranea--1:heptad_counter=MCP-40H--2:lbd_counter=:lca=d__Bacteria:lca_tree=g__Pseudomonas_E:name=N258414:ref_name_counter=],(RS_GCF_007828215.1_protein.faa_NZ_VIUE01000001.1_186@PF00015_full_PFAM.420.612:0.00742842[&&NHX:Type=GTDB:gtdb_class=c__Gammaproteobacteria:gtdb_domain=d__Bacteria:gtdb_family=f__Pseudomonadaceae:gtdb_genus=g__Pseudomonas_E:gtdb_order=o__Pseudomonadales:gtdb_phylum=p__Proteobacteria:gtdb_species=s__Pseudomonas_E sp007828215:heptad=MCP-40H:species=d__Bacteria_p__Proteobacteria_c__Gammaproteobacteria_o__Pseudomonadales_f__Pseudomonadaceae_g__Pseudomonas_E_s__Pseudomonas_E sp007828215],RS_GCF_006227205.1_protein.faa_NZ_VCNG01000005.1_304@PF00015_full_PFAM.418.612:0.00364925[&&NHX:Type=GTDB:gtdb_class=c__Gammaproteobacteria:gtdb_domain=d__Bacteria:gtdb_family=f__Pseudomonadaceae:gtdb_genus=g__Pseudomonas_E:gtdb_order=o__Pseudomonadales:gtdb_phylum=p__Proteobacteria:gtdb_species=s__Pseudomonas_E sp006227205:heptad=MCP-40H:species=d__Bacteria_p__Proteobacteria_c__Gammaproteobacteria_o__Pseudomonadales_f__Pseudomonadaceae_g__Pseudomonas_E_s__Pseudomonas_E sp006227205])0:5e-09[&&NHX:Sample_counter=:Type_counter=GTDB--2:capture_class_counter=:capture_domain_counter=:capture_family_counter=:capture_genus_counter=:capture_order_counter=:capture_phylum_counter=:capture_species_counter=:evoltype=D:gtdb_class_counter=c__Gammaproteobacteria--2:gtdb_domain_counter=d__Bacteria--2:gtdb_family_counter=f__Pseudomonadaceae--2:gtdb_genus_counter=g__Pseudomonas_E--2:gtdb_order_counter=o__Pseudomonadales--2:gtdb_phylum_counter=p__Proteobacteria--2:gtdb_species_counter=s__Pseudomonas_E sp006227205--1||s__Pseudomonas_E sp007828215--1:heptad_counter=MCP-40H--2:lbd_counter=:lca=d__Bacteria:lca_tree=g__Pseudomonas_E:name=N258417:ref_name_counter=])0.795:0.00366176[&&NHX:Sample_counter=:Type_counter=GTDB--4:capture_class_counter=:capture_domain_counter=:capture_family_counter=:capture_genus_counter=:capture_order_counter=:capture_phylum_counter=:capture_species_counter=:evoltype=D:gtdb_class_counter=c__Gammaproteobacteria--4:gtdb_domain_counter=d__Bacteria--4:gtdb_family_counter=f__Pseudomonadaceae--4:gtdb_genus_counter=g__Pseudomonas_E--4:gtdb_order_counter=o__Pseudomonadales--4:gtdb_phylum_counter=p__Proteobacteria--4:gtdb_species_counter=s__Pseudomonas_E corrugata--1||s__Pseudomonas_E mediterranea--1||s__Pseudomonas_E sp006227205--1||s__Pseudomonas_E sp007828215--1:heptad_counter=MCP-40H--4:lbd_counter=:lca=d__Bacteria:lca_tree=g__Pseudomonas_E:name=N258418:ref_name_counter=])0.763:0.00302636[&&NHX:Sample_counter=:Type_counter=GTDB--5:capture_class_counter=:capture_domain_counter=:capture_family_counter=:capture_genus_counter=:capture_order_counter=:capture_phylum_counter=:capture_species_counter=:evoltype=D:gtdb_class_counter=c__Gammaproteobacteria--5:gtdb_domain_counter=d__Bacteria--5:gtdb_family_counter=f__Pseudomonadaceae--5:gtdb_genus_counter=g__Pseudomonas_E--5:gtdb_order_counter=o__Pseudomonadales--5:gtdb_phylum_counter=p__Proteobacteria--5:gtdb_species_counter=s__Pseudomonas_E corrugata--1||s__Pseudomonas_E mediterranea--1||s__Pseudomonas_E sp000801235--1||s__Pseudomonas_E sp006227205--1||s__Pseudomonas_E sp007828215--1:heptad_counter=MCP-40H--5:lbd_counter=:lca=d__Bacteria:lca_tree=g__Pseudomonas_E:name=N258419:ref_name_counter=])0.982:0.0235625[&&NHX:Sample_counter=rhiztom1--1||rhiztom3--7:Type_counter=GTDB--11||capture--8:besthit_avg=99.44999999999999:besthit_max=100.0:besthit_min=96.7:besthit_std=1.175949464414666:besthit_sum=795.5999999999999:bitscore_avg=282.625:bitscore_max=321.0:bitscore_min=214.0:bitscore_std=39.98191555476765:bitscore_sum=2261.0:capture_class_counter=c__Gammaproteobacteria--8:capture_domain_counter=d__Bacteria--8:capture_family_counter=f__Pseudomonadaceae--8:capture_genus_counter=g__Pseudomonas_E--8:capture_order_counter=o__Pseudomonadales--8:capture_phylum_counter=p__Proteobacteria--8:capture_species_counter=s__Pseudomonas_E sp003033885--8:evalue_avg=5.0250000004475e-73:evalue_max=4.02e-72:evalue_min=7.13e-113:evalue_std=1.4212846301668789e-72:evalue_sum=4.020000000358e-72:gapopen_avg=0.125:gapopen_max=1.0:gapopen_min=0.0:gapopen_std=0.3535533905932738:gapopen_sum=1.0:gtdb_class_counter=c__Gammaproteobacteria--11:gtdb_domain_counter=d__Bacteria--11:gtdb_family_counter=f__Pseudomonadaceae--11:gtdb_genus_counter=g__Pseudomonas_E--11:gtdb_order_counter=o__Pseudomonadales--11:gtdb_phylum_counter=p__Proteobacteria--11:gtdb_species_counter=s__Pseudomonas_E chlororaphis_E--1||s__Pseudomonas_E corrugata--1||s__Pseudomonas_E fluorescens_BY--1||s__Pseudomonas_E mediterranea--1||s__Pseudomonas_E sp000801235--1||s__Pseudomonas_E sp001269775--1||s__Pseudomonas_E sp003033885--1||s__Pseudomonas_E sp006227205--1||s__Pseudomonas_E sp007828215--1||s__Pseudomonas_E sp900113505--1||s__Pseudomonas_E sp900156465--1:heptad_counter=MCP-40H--19:lbd_counter=:lca_tree=g__Pseudomonas_E:length_avg=162.5:length_max=184.0:length_min=121.0:length_std=24.471557834701553:length_sum=1300.0:mismatch_avg=0.875:mismatch_max=6.0:mismatch_min=0.0:mismatch_std=2.100170061141308:mismatch_sum=7.0:name=N258420:qcovhsp_avg=99.9125:qcovhsp_max=100.0:qcovhsp_min=99.3:qcovhsp_std=0.24748737341529262:qcovhsp_sum=799.3:qend_avg=162.5:qend_max=184.0:qend_min=121.0:qend_std=24.219236746260783:qend_sum=1300.0:qstart_avg=1.125:qstart_max=2.0:qstart_min=1.0:qstart_std=0.3535533905932738:qstart_sum=9.0:ref_name_counter=RS_GCF_018614775.1_protein.faa_NZ_JAGGOF010000117.1_8@PF00015_full_PFAM.420.612--2||RS_GCF_900113505.1_protein.faa_NZ_FOPO01000009.1_270@PF00015_full_PFAM.411.616--6:scovhsp_avg=80.35000000000001:scovhsp_max=89.8:scovhsp_min=63.0:scovhsp_std=10.366015903628822:scovhsp_sum=642.8000000000001:send_avg=179.0:send_max=184.0:send_min=168.0:send_std=6.094494002200441:send_sum=1432.0:sstart_avg=17.5:sstart_max=54.0:sstart_min=1.0:sstart_std=21.73870807043115:sstart_sum=140.0],((6f240b33-35fa-4385-aa7c-76510bed441e_4@MCPsignal.22.143:0.00697493[&&NHX:Sample=rhizpot1:Type=capture:besthit=99.2:bitscore=210.0:capture_class=c__Thermococci:capture_domain=d__Archaea:capture_family=f__Thermococcaceae:capture_genus=g__Thermococcus:capture_order=o__Thermococcales:capture_phylum=p__Methanobacteriota_B:capture_species=s__Thermococcus indicus:evalue=1.37e-70:gapopen=0.0:heptad=MCP-40H:length=120.0:mismatch=1.0:qcovhsp=99.2:qend=121.0:qstart=2.0:ref_name=RS_GCF_003050925.1_protein.faa_NZ_QAOV01000001.1_291@PF00015_full_PFAM.434.616:scovhsp=65.9:send=160.0:sstart=41.0],RS_GCF_014851765.1_protein.faa_NZ_JACVAI010000003.1_348@PF00015_full_PFAM.432.617:0.0936456[&&NHX:Type=GTDB:gtdb_class=c__Gammaproteobacteria:gtdb_domain=d__Bacteria:gtdb_family=f__Pseudomonadaceae:gtdb_genus=g__Pseudomonas_E:gtdb_order=o__Pseudomonadales:gtdb_phylum=p__Proteobacteria:gtdb_species=s__Pseudomonas_E sp014851765:heptad=MCP-40H:species=d__Bacteria_p__Proteobacteria_c__Gammaproteobacteria_o__Pseudomonadales_f__Pseudomonadaceae_g__Pseudomonas_E_s__Pseudomonas_E sp014851765])0:5e-09[&&NHX:Sample_counter=rhizpot1--1:Type_counter=GTDB--1||capture--1:besthit_avg=99.2:besthit_max=99.2:besthit_min=99.2:besthit_std=0:besthit_sum=99.2:bitscore_avg=210.0:bitscore_max=210.0:bitscore_min=210.0:bitscore_std=0:bitscore_sum=210.0:capture_class_counter=c__Thermococci--1:capture_domain_counter=d__Archaea--1:capture_family_counter=f__Thermococcaceae--1:capture_genus_counter=g__Thermococcus--1:capture_order_counter=o__Thermococcales--1:capture_phylum_counter=p__Methanobacteriota_B--1:capture_species_counter=s__Thermococcus indicus--1:evalue_avg=1.37e-70:evalue_max=1.37e-70:evalue_min=1.37e-70:evalue_std=0:evalue_sum=1.37e-70:gapopen_avg=0.0:gapopen_max=0.0:gapopen_min=0.0:gapopen_std=0:gapopen_sum=0.0:gtdb_class_counter=c__Gammaproteobacteria--1:gtdb_domain_counter=d__Bacteria--1:gtdb_family_counter=f__Pseudomonadaceae--1:gtdb_genus_counter=g__Pseudomonas_E--1:gtdb_order_counter=o__Pseudomonadales--1:gtdb_phylum_counter=p__Proteobacteria--1:gtdb_species_counter=s__Pseudomonas_E sp014851765--1:heptad_counter=MCP-40H--2:lbd_counter=:lca_tree=s__Pseudomonas_E sp014851765:length_avg=120.0:length_max=120.0:length_min=120.0:length_std=0:length_sum=120.0:mismatch_avg=1.0:mismatch_max=1.0:mismatch_min=1.0:mismatch_std=0:mismatch_sum=1.0:name=N258423:qcovhsp_avg=99.2:qcovhsp_max=99.2:qcovhsp_min=99.2:qcovhsp_std=0:qcovhsp_sum=99.2:qend_avg=121.0:qend_max=121.0:qend_min=121.0:qend_std=0:qend_sum=121.0:qstart_avg=2.0:qstart_max=2.0:qstart_min=2.0:qstart_std=0:qstart_sum=2.0:ref_name_counter=RS_GCF_003050925.1_protein.faa_NZ_QAOV01000001.1_291@PF00015_full_PFAM.434.616--1:scovhsp_avg=65.9:scovhsp_max=65.9:scovhsp_min=65.9:scovhsp_std=0:scovhsp_sum=65.9:send_avg=160.0:send_max=160.0:send_min=160.0:send_std=0:send_sum=160.0:sstart_avg=41.0:sstart_max=41.0:sstart_min=41.0:sstart_std=0:sstart_sum=41.0],((((fe31f34c-641f-46fb-9317-02140b84040c_3@MCPsignal.168.291:5e-09[&&NHX:Sample=rhizpot1:Type=capture:besthit=100.0:bitscore=218.0:capture_class=c__Gammaproteobacteria:capture_domain=d__Bacteria:capture_family=f__Pseudomonadaceae:capture_genus=g__Pseudomonas_E:capture_order=o__Pseudomonadales:capture_phylum=p__Proteobacteria:capture_species=s__Pseudomonas_E moraviensis_A:evalue=1.91e-73:gapopen=0.0:heptad=MCP-40H:length=123.0:mismatch=0.0:qcovhsp=100.0:qend=123.0:qstart=1.0:ref_name=RS_GCF_003050925.1_protein.faa_NZ_QAOV01000001.1_291@PF00015_full_PFAM.434.616:scovhsp=67.6:send=160.0:sstart=38.0],d28896ea-9ff2-4085-a91f-e1b82ce55bce_1@MCPsignal.169.327:0.0442666[&&NHX:Sample=rhiztom1:Type=capture:capture_class=c__Gammaproteobacteria:capture_domain=d__Bacteria:capture_family=f__Pseudomonadaceae:capture_genus=g__Pseudomonas_E:capture_order=o__Pseudomonadales:capture_phylum=p__Proteobacteria:capture_species=s__Pseudomonas_E atacamensis:heptad=MCP-40H])0:1.3e-08[&&NHX:Sample_counter=rhizpot1--1||rhiztom1--1:Type_counter=capture--2:besthit_avg=100.0:besthit_max=100.0:besthit_min=100.0:besthit_std=0:besthit_sum=100.0:bitscore_avg=218.0:bitscore_max=218.0:bitscore_min=218.0:bitscore_std=0:bitscore_sum=218.0:capture_class_counter=c__Gammaproteobacteria--2:capture_domain_counter=d__Bacteria--2:capture_family_counter=f__Pseudomonadaceae--2:capture_genus_counter=g__Pseudomonas_E--2:capture_order_counter=o__Pseudomonadales--2:capture_phylum_counter=p__Proteobacteria--2:capture_species_counter=s__Pseudomonas_E atacamensis--1||s__Pseudomonas_E moraviensis_A--1:evalue_avg=1.91e-73:evalue_max=1.91e-73:evalue_min=1.91e-73:evalue_std=0:evalue_sum=1.91e-73:gapopen_avg=0.0:gapopen_max=0.0:gapopen_min=0.0:gapopen_std=0:gapopen_sum=0.0:gtdb_class_counter=:gtdb_domain_counter=:gtdb_family_counter=:gtdb_genus_counter=:gtdb_order_counter=:gtdb_phylum_counter=:gtdb_species_counter=:heptad_counter=MCP-40H--2:lbd_counter=:length_avg=123.0:length_max=123.0:length_min=123.0:length_std=0:length_sum=123.0:mismatch_avg=0.0:mismatch_max=0.0:mismatch_min=0.0:mismatch_std=0:mismatch_sum=0.0:name=N258426:qcovhsp_avg=100.0:qcovhsp_max=100.0:qcovhsp_min=100.0:qcovhsp_std=0:qcovhsp_sum=100.0:qend_avg=123.0:qend_max=123.0:qend_min=123.0:qend_std=0:qend_sum=123.0:qstart_avg=1.0:qstart_max=1.0:qstart_min=1.0:qstart_std=0:qstart_sum=1.0:ref_name_counter=RS_GCF_003050925.1_protein.faa_NZ_QAOV01000001.1_291@PF00015_full_PFAM.434.616--1:scovhsp_avg=67.6:scovhsp_max=67.6:scovhsp_min=67.6:scovhsp_std=0:scovhsp_sum=67.6:send_avg=160.0:send_max=160.0:send_min=160.0:send_std=0:send_sum=160.0:sstart_avg=38.0:sstart_max=38.0:sstart_min=38.0:sstart_std=0:sstart_sum=38.0],(27d65c6c-4ed3-43c9-948d-b3dee6d0a13b_5@MCPsignal.119.256:0.0266416[&&NHX:Sample=rhizpot1:Type=capture:capture_class=c__Gammaproteobacteria:capture_domain=d__Bacteria:capture_family=f__Pseudomonadaceae:capture_genus=g__Pseudomonas_E:capture_order=o__Pseudomonadales:capture_phylum=p__Proteobacteria:capture_species=s__Pseudomonas_E moraviensis_A:heptad=MCP-40H],c13aed03-e0f6-4f87-b45a-c754d5b809f8_2@MCPsignal.36.164:0.00952528[&&NHX:Sample=rhizpot1:Type=capture:besthit=96.9:bitscore=216.0:capture_class=c__Gammaproteobacteria:capture_domain=d__Bacteria:capture_family=f__Pseudomonadaceae:capture_genus=g__Pseudomonas_E:capture_order=o__Pseudomonadales:capture_phylum=p__Proteobacteria:capture_species=s__Pseudomonas_E moraviensis_A:evalue=1.35e-72:gapopen=0.0:heptad=MCP-40H:length=128.0:mismatch=4.0:qcovhsp=100.0:qend=128.0:qstart=1.0:ref_name=RS_GCF_003050925.1_protein.faa_NZ_QAOV01000001.1_291@PF00015_full_PFAM.434.616:scovhsp=70.3:send=158.0:sstart=31.0])0.855:0.0489298[&&NHX:Sample_counter=rhizpot1--2:Type_counter=capture--2:besthit_avg=96.9:besthit_max=96.9:besthit_min=96.9:besthit_std=0:besthit_sum=96.9:bitscore_avg=216.0:bitscore_max=216.0:bitscore_min=216.0:bitscore_std=0:bitscore_sum=216.0:capture_class_counter=c__Gammaproteobacteria--2:capture_domain_counter=d__Bacteria--2:capture_family_counter=f__Pseudomonadaceae--2:capture_genus_counter=g__Pseudomonas_E--2:capture_order_counter=o__Pseudomonadales--2:capture_phylum_counter=p__Proteobacteria--2:capture_species_counter=s__Pseudomonas_E moraviensis_A--2:evalue_avg=1.35e-72:evalue_max=1.35e-72:evalue_min=1.35e-72:evalue_std=0:evalue_sum=1.35e-72:gapopen_avg=0.0:gapopen_max=0.0:gapopen_min=0.0:gapopen_std=0:gapopen_sum=0.0:gtdb_class_counter=:gtdb_domain_counter=:gtdb_family_counter=:gtdb_genus_counter=:gtdb_order_counter=:gtdb_phylum_counter=:gtdb_species_counter=:heptad_counter=MCP-40H--2:lbd_counter=:length_avg=128.0:length_max=128.0:length_min=128.0:length_std=0:length_sum=128.0:mismatch_avg=4.0:mismatch_max=4.0:mismatch_min=4.0:mismatch_std=0:mismatch_sum=4.0:name=N258429:qcovhsp_avg=100.0:qcovhsp_max=100.0:qcovhsp_min=100.0:qcovhsp_std=0:qcovhsp_sum=100.0:qend_avg=128.0:qend_max=128.0:qend_min=128.0:qend_std=0:qend_sum=128.0:qstart_avg=1.0:qstart_max=1.0:qstart_min=1.0:qstart_std=0:qstart_sum=1.0:ref_name_counter=RS_GCF_003050925.1_protein.faa_NZ_QAOV01000001.1_291@PF00015_full_PFAM.434.616--1:scovhsp_avg=70.3:scovhsp_max=70.3:scovhsp_min=70.3:scovhsp_std=0:scovhsp_sum=70.3:send_avg=158.0:send_max=158.0:send_min=158.0:send_std=0:send_sum=158.0:sstart_avg=31.0:sstart_max=31.0:sstart_min=31.0:sstart_std=0:sstart_sum=31.0])0.185:0.00373088[&&NHX:Sample_counter=rhizpot1--3||rhiztom1--1:Type_counter=capture--4:besthit_avg=98.45:besthit_max=100.0:besthit_min=96.9:besthit_std=2.192031021678293:besthit_sum=196.9:bitscore_avg=217.0:bitscore_max=218.0:bitscore_min=216.0:bitscore_std=1.4142135623730951:bitscore_sum=434.0:capture_class_counter=c__Gammaproteobacteria--4:capture_domain_counter=d__Bacteria--4:capture_family_counter=f__Pseudomonadaceae--4:capture_genus_counter=g__Pseudomonas_E--4:capture_order_counter=o__Pseudomonadales--4:capture_phylum_counter=p__Proteobacteria--4:capture_species_counter=s__Pseudomonas_E atacamensis--1||s__Pseudomonas_E moraviensis_A--3:evalue_avg=7.705e-73:evalue_max=1.35e-72:evalue_min=1.91e-73:evalue_std=8.195367593952086e-73:evalue_sum=1.541e-72:gapopen_avg=0.0:gapopen_max=0.0:gapopen_min=0.0:gapopen_std=0.0:gapopen_sum=0.0:gtdb_class_counter=:gtdb_domain_counter=:gtdb_family_counter=:gtdb_genus_counter=:gtdb_order_counter=:gtdb_phylum_counter=:gtdb_species_counter=:heptad_counter=MCP-40H--4:lbd_counter=:length_avg=125.5:length_max=128.0:length_min=123.0:length_std=3.5355339059327378:length_sum=251.0:mismatch_avg=2.0:mismatch_max=4.0:mismatch_min=0.0:mismatch_std=2.8284271247461903:mismatch_sum=4.0:name=N258430:qcovhsp_avg=100.0:qcovhsp_max=100.0:qcovhsp_min=100.0:qcovhsp_std=0.0:qcovhsp_sum=200.0:qend_avg=125.5:qend_max=128.0:qend_min=123.0:qend_std=3.5355339059327378:qend_sum=251.0:qstart_avg=1.0:qstart_max=1.0:qstart_min=1.0:qstart_std=0.0:qstart_sum=2.0:ref_name_counter=RS_GCF_003050925.1_protein.faa_NZ_QAOV01000001.1_291@PF00015_full_PFAM.434.616--2:scovhsp_avg=68.94999999999999:scovhsp_max=70.3:scovhsp_min=67.6:scovhsp_std=1.9091883092036803:scovhsp_sum=137.89999999999998:send_avg=159.0:send_max=160.0:send_min=158.0:send_std=1.4142135623730951:send_sum=318.0:sstart_avg=34.5:sstart_max=38.0:sstart_min=31.0:sstart_std=4.949747468305833:sstart_sum=69.0],9d361df7-3251-4105-b606-85ea02abe4dc_1@MCPsignal.14.156:0.054432[&&NHX:Sample=rhiztom3:Type=capture:besthit=98.5:bitscore=229.0:capture_class=c__Gammaproteobacteria:capture_domain=d__Bacteria:capture_family=f__Pseudomonadaceae:capture_genus=g__Pseudomonas_E:capture_order=o__Pseudomonadales:capture_phylum=p__Proteobacteria:capture_species=s__Pseudomonas_E helmanticensis:evalue=1.17e-77:gapopen=0.0:heptad=MCP-40H:length=135.0:mismatch=2.0:qcovhsp=95.1:qend=142.0:qstart=8.0:ref_name=RS_GCF_003061005.1_protein.faa_NZ_QAIK01000132.1_16@PF00015_full_PFAM.418.612:scovhsp=69.6:send=176.0:sstart=42.0])0.428:0.075547[&&NHX:Sample_counter=rhizpot1--3||rhiztom1--1||rhiztom3--1:Type_counter=capture--5:besthit_avg=98.46666666666665:besthit_max=100.0:besthit_min=96.9:besthit_std=1.550268793897795:besthit_sum=295.4:bitscore_avg=221.0:bitscore_max=229.0:bitscore_min=216.0:bitscore_std=7.0:bitscore_sum=663.0:capture_class_counter=c__Gammaproteobacteria--5:capture_domain_counter=d__Bacteria--5:capture_family_counter=f__Pseudomonadaceae--5:capture_genus_counter=g__Pseudomonas_E--5:capture_order_counter=o__Pseudomonadales--5:capture_phylum_counter=p__Proteobacteria--5:capture_species_counter=s__Pseudomonas_E atacamensis--1||s__Pseudomonas_E helmanticensis--1||s__Pseudomonas_E moraviensis_A--3:evalue_avg=5.136705666666667e-73:evalue_max=1.35e-72:evalue_min=1.17e-77:evalue_std=7.305506987738519e-73:evalue_sum=1.5410117e-72:gapopen_avg=0.0:gapopen_max=0.0:gapopen_min=0.0:gapopen_std=0.0:gapopen_sum=0.0:gtdb_class_counter=:gtdb_domain_counter=:gtdb_family_counter=:gtdb_genus_counter=:gtdb_order_counter=:gtdb_phylum_counter=:gtdb_species_counter=:heptad_counter=MCP-40H--5:lbd_counter=:length_avg=128.66666666666666:length_max=135.0:length_min=123.0:length_std=6.027713773341707:length_sum=386.0:mismatch_avg=2.0:mismatch_max=4.0:mismatch_min=0.0:mismatch_std=2.0:mismatch_sum=6.0:name=N258432:qcovhsp_avg=98.36666666666667:qcovhsp_max=100.0:qcovhsp_min=95.1:qcovhsp_std=2.8290163190291695:qcovhsp_sum=295.1:qend_avg=131.0:qend_max=142.0:qend_min=123.0:qend_std=9.848857801796104:qend_sum=393.0:qstart_avg=3.3333333333333335:qstart_max=8.0:qstart_min=1.0:qstart_std=4.041451884327381:qstart_sum=10.0:ref_name_counter=RS_GCF_003050925.1_protein.faa_NZ_QAOV01000001.1_291@PF00015_full_PFAM.434.616--2||RS_GCF_003061005.1_protein.faa_NZ_QAIK01000132.1_16@PF00015_full_PFAM.418.612--1:scovhsp_avg=69.16666666666666:scovhsp_max=70.3:scovhsp_min=67.6:scovhsp_std=1.4011899704655812:scovhsp_sum=207.49999999999997:send_avg=164.66666666666666:send_max=176.0:send_min=158.0:send_std=9.865765724632494:send_sum=494.0:sstart_avg=37.0:sstart_max=42.0:sstart_min=31.0:sstart_std=5.5677643628300215:sstart_sum=111.0],499c9a81-31ef-4733-8643-2ffe4efd7b7b_3@MCPsignal.523.613:0.0175968[&&NHX:Sample=rhiztom1:Type=capture:capture_class=c__Clostridia:capture_domain=d__Bacteria:capture_family=f__Lachnospiraceae:capture_genus=g__Ventrimonas:capture_order=o__Lachnospirales:capture_phylum=p__Firmicutes_A:capture_species=s__Ventrimonas sp910584845:heptad=MCP-40H])0:1.3e-08[&&NHX:Sample_counter=rhizpot1--3||rhiztom1--2||rhiztom3--1:Type_counter=capture--6:besthit_avg=98.46666666666665:besthit_max=100.0:besthit_min=96.9:besthit_std=1.550268793897795:besthit_sum=295.4:bitscore_avg=221.0:bitscore_max=229.0:bitscore_min=216.0:bitscore_std=7.0:bitscore_sum=663.0:capture_class_counter=c__Clostridia--1||c__Gammaproteobacteria--5:capture_domain_counter=d__Bacteria--6:capture_family_counter=f__Lachnospiraceae--1||f__Pseudomonadaceae--5:capture_genus_counter=g__Pseudomonas_E--5||g__Ventrimonas--1:capture_order_counter=o__Lachnospirales--1||o__Pseudomonadales--5:capture_phylum_counter=p__Firmicutes_A--1||p__Proteobacteria--5:capture_species_counter=s__Pseudomonas_E atacamensis--1||s__Pseudomonas_E helmanticensis--1||s__Pseudomonas_E moraviensis_A--3||s__Ventrimonas sp910584845--1:evalue_avg=5.136705666666667e-73:evalue_max=1.35e-72:evalue_min=1.17e-77:evalue_std=7.305506987738519e-73:evalue_sum=1.5410117e-72:gapopen_avg=0.0:gapopen_max=0.0:gapopen_min=0.0:gapopen_std=0.0:gapopen_sum=0.0:gtdb_class_counter=:gtdb_domain_counter=:gtdb_family_counter=:gtdb_genus_counter=:gtdb_order_counter=:gtdb_phylum_counter=:gtdb_species_counter=:heptad_counter=MCP-40H--6:lbd_counter=:length_avg=128.66666666666666:length_max=135.0:length_min=123.0:length_std=6.027713773341707:length_sum=386.0:mismatch_avg=2.0:mismatch_max=4.0:mismatch_min=0.0:mismatch_std=2.0:mismatch_sum=6.0:name=N258434:qcovhsp_avg=98.36666666666667:qcovhsp_max=100.0:qcovhsp_min=95.1:qcovhsp_std=2.8290163190291695:qcovhsp_sum=295.1:qend_avg=131.0:qend_max=142.0:qend_min=123.0:qend_std=9.848857801796104:qend_sum=393.0:qstart_avg=3.3333333333333335:qstart_max=8.0:qstart_min=1.0:qstart_std=4.041451884327381:qstart_sum=10.0:ref_name_counter=RS_GCF_003050925.1_protein.faa_NZ_QAOV01000001.1_291@PF00015_full_PFAM.434.616--2||RS_GCF_003061005.1_protein.faa_NZ_QAIK01000132.1_16@PF00015_full_PFAM.418.612--1:scovhsp_avg=69.16666666666666:scovhsp_max=70.3:scovhsp_min=67.6:scovhsp_std=1.4011899704655812:scovhsp_sum=207.49999999999997:send_avg=164.66666666666666:send_max=176.0:send_min=158.0:send_std=9.865765724632494:send_sum=494.0:sstart_avg=37.0:sstart_max=42.0:sstart_min=31.0:sstart_std=5.5677643628300215:sstart_sum=111.0])0.886:0.0217934[&&NHX:Sample_counter=rhizpot1--4||rhiztom1--2||rhiztom3--1:Type_counter=GTDB--1||capture--7:besthit_avg=98.65:besthit_max=100.0:besthit_min=96.9:besthit_std=1.3178264933847175:besthit_sum=394.6:bitscore_avg=218.25:bitscore_max=229.0:bitscore_min=210.0:bitscore_std=7.932002689527196:bitscore_sum=873.0:capture_class_counter=c__Clostridia--1||c__Gammaproteobacteria--5||c__Thermococci--1:capture_domain_counter=d__Archaea--1||d__Bacteria--6:capture_family_counter=f__Lachnospiraceae--1||f__Pseudomonadaceae--5||f__Thermococcaceae--1:capture_genus_counter=g__Pseudomonas_E--5||g__Thermococcus--1||g__Ventrimonas--1:capture_order_counter=o__Lachnospirales--1||o__Pseudomonadales--5||o__Thermococcales--1:capture_phylum_counter=p__Firmicutes_A--1||p__Methanobacteriota_B--1||p__Proteobacteria--5:capture_species_counter=s__Pseudomonas_E atacamensis--1||s__Pseudomonas_E helmanticensis--1||s__Pseudomonas_E moraviensis_A--3||s__Thermococcus indicus--1||s__Ventrimonas sp910584845--1:evalue_avg=3.4635252924999997e-71:evalue_max=1.37e-70:evalue_min=1.17e-77:evalue_std=6.8245771542480324e-71:evalue_sum=1.3854101169999999e-70:gapopen_avg=0.0:gapopen_max=0.0:gapopen_min=0.0:gapopen_std=0.0:gapopen_sum=0.0:gtdb_class_counter=c__Gammaproteobacteria--1:gtdb_domain_counter=d__Bacteria--1:gtdb_family_counter=f__Pseudomonadaceae--1:gtdb_genus_counter=g__Pseudomonas_E--1:gtdb_order_counter=o__Pseudomonadales--1:gtdb_phylum_counter=p__Proteobacteria--1:gtdb_species_counter=s__Pseudomonas_E sp014851765--1:heptad_counter=MCP-40H--8:lbd_counter=:lca_tree=s__Pseudomonas_E sp014851765:length_avg=126.5:length_max=135.0:length_min=120.0:length_std=6.557438524302:length_sum=506.0:mismatch_avg=1.75:mismatch_max=4.0:mismatch_min=0.0:mismatch_std=1.707825127659933:mismatch_sum=7.0:name=N258435:qcovhsp_avg=98.57499999999999:qcovhsp_max=100.0:qcovhsp_min=95.1:qcovhsp_std=2.347161406181237:qcovhsp_sum=394.29999999999995:qend_avg=128.5:qend_max=142.0:qend_min=121.0:qend_std=9.46924847422786:qend_sum=514.0:qstart_avg=3.0:qstart_max=8.0:qstart_min=1.0:qstart_std=3.366501646120693:qstart_sum=12.0:ref_name_counter=RS_GCF_003050925.1_protein.faa_NZ_QAOV01000001.1_291@PF00015_full_PFAM.434.616--3||RS_GCF_003061005.1_protein.faa_NZ_QAIK01000132.1_16@PF00015_full_PFAM.418.612--1:scovhsp_avg=68.35:scovhsp_max=70.3:scovhsp_min=65.9:scovhsp_std=1.9941581348194661:scovhsp_sum=273.4:send_avg=163.5:send_max=176.0:send_min=158.0:send_std=8.386497083606082:send_sum=654.0:sstart_avg=38.0:sstart_max=42.0:sstart_min=31.0:sstart_std=4.96655480858378:sstart_sum=152.0])0:6e-09[&&NHX:Sample_counter=rhizpot1--4||rhiztom1--3||rhiztom3--8:Type_counter=GTDB--12||capture--15:besthit_avg=99.18333333333334:besthit_max=100.0:besthit_min=96.7:besthit_std=1.2283272686006264:besthit_sum=1190.2:bitscore_avg=261.1666666666667:bitscore_max=321.0:bitscore_min=210.0:bitscore_std=45.155958699385465:bitscore_sum=3134.0:capture_class_counter=c__Clostridia--1||c__Gammaproteobacteria--13||c__Thermococci--1:capture_domain_counter=d__Archaea--1||d__Bacteria--14:capture_family_counter=f__Lachnospiraceae--1||f__Pseudomonadaceae--13||f__Thermococcaceae--1:capture_genus_counter=g__Pseudomonas_E--13||g__Thermococcus--1||g__Ventrimonas--1:capture_order_counter=o__Lachnospirales--1||o__Pseudomonadales--13||o__Thermococcales--1:capture_phylum_counter=p__Firmicutes_A--1||p__Methanobacteriota_B--1||p__Proteobacteria--13:capture_species_counter=s__Pseudomonas_E atacamensis--1||s__Pseudomonas_E helmanticensis--1||s__Pseudomonas_E moraviensis_A--3||s__Pseudomonas_E sp003033885--8||s__Thermococcus indicus--1||s__Ventrimonas sp910584845--1:evalue_avg=1.1880084308363167e-71:evalue_max=1.37e-70:evalue_min=7.13e-113:evalue_std=3.942009471751262e-71:evalue_sum=1.42561011700358e-70:gapopen_avg=0.08333333333333333:gapopen_max=1.0:gapopen_min=0.0:gapopen_std=0.28867513459481287:gapopen_sum=1.0:gtdb_class_counter=c__Gammaproteobacteria--12:gtdb_domain_counter=d__Bacteria--12:gtdb_family_counter=f__Pseudomonadaceae--12:gtdb_genus_counter=g__Pseudomonas_E--12:gtdb_order_counter=o__Pseudomonadales--12:gtdb_phylum_counter=p__Proteobacteria--12:gtdb_species_counter=s__Pseudomonas_E chlororaphis_E--1||s__Pseudomonas_E corrugata--1||s__Pseudomonas_E fluorescens_BY--1||s__Pseudomonas_E mediterranea--1||s__Pseudomonas_E sp000801235--1||s__Pseudomonas_E sp001269775--1||s__Pseudomonas_E sp003033885--1||s__Pseudomonas_E sp006227205--1||s__Pseudomonas_E sp007828215--1||s__Pseudomonas_E sp014851765--1||s__Pseudomonas_E sp900113505--1||s__Pseudomonas_E sp900156465--1:heptad_counter=MCP-40H--27:lbd_counter=:lca_tree=g__Pseudomonas_E:length_avg=150.5:length_max=184.0:length_min=120.0:length_std=26.589471600616662:length_sum=1806.0:mismatch_avg=1.1666666666666667:mismatch_max=6.0:mismatch_min=0.0:mismatch_std=1.9462473604038075:mismatch_sum=14.0:name=N258436:qcovhsp_avg=99.46666666666665:qcovhsp_max=100.0:qcovhsp_min=95.1:qcovhsp_std=1.4054008378934173:qcovhsp_sum=1193.6:qend_avg=151.16666666666666:qend_max=184.0:qend_min=121.0:qend_std=26.03785123564725:qend_sum=1814.0:qstart_avg=1.75:qstart_max=8.0:qstart_min=1.0:qstart_std=2.0056737702645644:qstart_sum=21.0:ref_name_counter=RS_GCF_003050925.1_protein.faa_NZ_QAOV01000001.1_291@PF00015_full_PFAM.434.616--3||RS_GCF_003061005.1_protein.faa_NZ_QAIK01000132.1_16@PF00015_full_PFAM.418.612--1||RS_GCF_018614775.1_protein.faa_NZ_JAGGOF010000117.1_8@PF00015_full_PFAM.420.612--2||RS_GCF_900113505.1_protein.faa_NZ_FOPO01000009.1_270@PF00015_full_PFAM.411.616--6:scovhsp_avg=76.35:scovhsp_max=89.8:scovhsp_min=63.0:scovhsp_std=10.216341633071808:scovhsp_sum=916.1999999999999:send_avg=173.83333333333334:send_max=184.0:send_min=158.0:send_std=10.052890433134445:send_sum=2086.0:sstart_avg=24.333333333333332:sstart_max=54.0:sstart_min=1.0:sstart_std=20.231987873991358:sstart_sum=292.0],560a3eb5-ade8-4941-a8f3-67b4c7dd2bfd_5@MCPsignal.21.143:0.00681826[&&NHX:Sample=rhizpot1:Type=capture:besthit=100.0:bitscore=213.0:capture_class=c__Gammaproteobacteria:capture_domain=d__Bacteria:capture_family=f__Pseudomonadaceae:capture_genus=g__Pseudomonas_E:capture_order=o__Pseudomonadales:capture_phylum=p__Proteobacteria:capture_species=s__Pseudomonas_E sp001297015:evalue=1.82e-71:gapopen=0.0:heptad=MCP-40H:length=121.0:mismatch=0.0:qcovhsp=99.2:qend=122.0:qstart=2.0:ref_name=RS_GCF_003061005.1_protein.faa_NZ_QAIK01000132.1_16@PF00015_full_PFAM.418.612:scovhsp=62.4:send=176.0:sstart=56.0])0.812:0.00840367[&&NHX:Sample_counter=rhizpot1--5||rhiztom1--3||rhiztom3--8:Type_counter=GTDB--12||capture--16:besthit_avg=99.24615384615385:besthit_max=100.0:besthit_min=96.7:besthit_std=1.197647266251199:besthit_sum=1290.2:bitscore_avg=257.46153846153845:bitscore_max=321.0:bitscore_min=210.0:bitscore_std=45.25044269510038:bitscore_sum=3347.0:capture_class_counter=c__Clostridia--1||c__Gammaproteobacteria--14||c__Thermococci--1:capture_domain_counter=d__Archaea--1||d__Bacteria--15:capture_family_counter=f__Lachnospiraceae--1||f__Pseudomonadaceae--14||f__Thermococcaceae--1:capture_genus_counter=g__Pseudomonas_E--14||g__Thermococcus--1||g__Ventrimonas--1:capture_order_counter=o__Lachnospirales--1||o__Pseudomonadales--14||o__Thermococcales--1:capture_phylum_counter=p__Firmicutes_A--1||p__Methanobacteriota_B--1||p__Proteobacteria--14:capture_species_counter=s__Pseudomonas_E atacamensis--1||s__Pseudomonas_E helmanticensis--1||s__Pseudomonas_E moraviensis_A--3||s__Pseudomonas_E sp001297015--1||s__Pseudomonas_E sp003033885--8||s__Thermococcus indicus--1||s__Ventrimonas sp910584845--1:evalue_avg=1.2366231669258308e-71:evalue_max=1.37e-70:evalue_min=7.13e-113:evalue_std=3.778254829385427e-71:evalue_sum=1.60761011700358e-70:gapopen_avg=0.07692307692307693:gapopen_max=1.0:gapopen_min=0.0:gapopen_std=0.2773500981126146:gapopen_sum=1.0:gtdb_class_counter=c__Gammaproteobacteria--12:gtdb_domain_counter=d__Bacteria--12:gtdb_family_counter=f__Pseudomonadaceae--12:gtdb_genus_counter=g__Pseudomonas_E--12:gtdb_order_counter=o__Pseudomonadales--12:gtdb_phylum_counter=p__Proteobacteria--12:gtdb_species_counter=s__Pseudomonas_E chlororaphis_E--1||s__Pseudomonas_E corrugata--1||s__Pseudomonas_E fluorescens_BY--1||s__Pseudomonas_E mediterranea--1||s__Pseudomonas_E sp000801235--1||s__Pseudomonas_E sp001269775--1||s__Pseudomonas_E sp003033885--1||s__Pseudomonas_E sp006227205--1||s__Pseudomonas_E sp007828215--1||s__Pseudomonas_E sp014851765--1||s__Pseudomonas_E sp900113505--1||s__Pseudomonas_E sp900156465--1:heptad_counter=MCP-40H--28:lbd_counter=:lca_tree=g__Pseudomonas_E:length_avg=148.23076923076923:length_max=184.0:length_min=120.0:length_std=26.739963369938284:length_sum=1927.0:mismatch_avg=1.0769230769230769:mismatch_max=6.0:mismatch_min=0.0:mismatch_std=1.8912755158683456:mismatch_sum=14.0:name=N258438:qcovhsp_avg=99.44615384615385:qcovhsp_max=100.0:qcovhsp_min=95.1:qcovhsp_std=1.3475999558569467:qcovhsp_sum=1292.8:qend_avg=148.92307692307693:qend_max=184.0:qend_min=121.0:qend_std=26.208972822494523:qend_sum=1936.0:qstart_avg=1.7692307692307692:qstart_max=8.0:qstart_min=1.0:qstart_std=1.921537845661045:qstart_sum=23.0:ref_name_counter=RS_GCF_003050925.1_protein.faa_NZ_QAOV01000001.1_291@PF00015_full_PFAM.434.616--3||RS_GCF_003061005.1_protein.faa_NZ_QAIK01000132.1_16@PF00015_full_PFAM.418.612--2||RS_GCF_018614775.1_protein.faa_NZ_JAGGOF010000117.1_8@PF00015_full_PFAM.420.612--2||RS_GCF_900113505.1_protein.faa_NZ_FOPO01000009.1_270@PF00015_full_PFAM.411.616--6:scovhsp_avg=75.27692307692307:scovhsp_max=89.8:scovhsp_min=62.4:scovhsp_std=10.518804894580772:scovhsp_sum=978.5999999999999:send_avg=174.0:send_max=184.0:send_min=158.0:send_std=9.643650760992955:send_sum=2262.0:sstart_avg=26.76923076923077:sstart_max=56.0:sstart_min=1.0:sstart_std=21.26873231668908:sstart_sum=348.0],((e474bb0d-f344-4229-ae19-527d08af46de_1@MCPsignal.294.405:5e-09[&&NHX:Sample=rhizpot1:Type=capture:besthit=100.0:bitscore=194.0:capture_class=c__Gammaproteobacteria:capture_domain=d__Bacteria:capture_family=f__Pseudomonadaceae:capture_genus=g__Pseudomonas_E:capture_order=o__Pseudomonadales:capture_phylum=p__Proteobacteria:capture_species=s__Pseudomonas_E koreensis_C:evalue=4.69e-64:gapopen=0.0:heptad=MCP-40H:length=111.0:mismatch=0.0:qcovhsp=100.0:qend=111.0:qstart=1.0:ref_name=RS_GCF_002934665.1_protein.faa_NZ_NIRS01000003.1_521@PF00015_full_PFAM.422.616:scovhsp=57.2:send=135.0:sstart=25.0],(1bb0e21c-2403-4cfc-b510-a782ddf31835_4@MCPsignal.34.175:5e-09[&&NHX:Sample=rhizpot1:Type=capture:besthit=96.5:bitscore=236.0:capture_class=c__Gammaproteobacteria:capture_domain=d__Bacteria:capture_family=f__Pseudomonadaceae:capture_genus=g__Pseudomonas_E:capture_order=o__Pseudomonadales:capture_phylum=p__Proteobacteria:capture_species=s__Pseudomonas_E atacamensis:evalue=2.9e-80:gapopen=0.0:heptad=MCP-40H:length=141.0:mismatch=5.0:qcovhsp=100.0:qend=141.0:qstart=1.0:ref_name=RS_GCF_002934665.1_protein.faa_NZ_NIRS01000003.1_521@PF00015_full_PFAM.422.616:scovhsp=72.7:send=162.0:sstart=22.0],d14295aa-5996-4abb-9505-af2fb53b5ea9_4@MCPsignal.129.269:0.0152973[&&NHX:Sample=rhizpot1:Type=capture:capture_class=c__Gammaproteobacteria:capture_domain=d__Bacteria:capture_family=f__Pseudomonadaceae:capture_genus=g__Pseudomonas_E:capture_order=o__Pseudomonadales:capture_phylum=p__Proteobacteria:capture_species=s__Pseudomonas_E koreensis_C:heptad=MCP-40H])0:5e-09[&&NHX:Sample_counter=rhizpot1--2:Type_counter=capture--2:besthit_avg=96.5:besthit_max=96.5:besthit_min=96.5:besthit_std=0:besthit_sum=96.5:bitscore_avg=236.0:bitscore_max=236.0:bitscore_min=236.0:bitscore_std=0:bitscore_sum=236.0:capture_class_counter=c__Gammaproteobacteria--2:capture_domain_counter=d__Bacteria--2:capture_family_counter=f__Pseudomonadaceae--2:capture_genus_counter=g__Pseudomonas_E--2:capture_order_counter=o__Pseudomonadales--2:capture_phylum_counter=p__Proteobacteria--2:capture_species_counter=s__Pseudomonas_E atacamensis--1||s__Pseudomonas_E koreensis_C--1:evalue_avg=2.9e-80:evalue_max=2.9e-80:evalue_min=2.9e-80:evalue_std=0:evalue_sum=2.9e-80:gapopen_avg=0.0:gapopen_max=0.0:gapopen_min=0.0:gapopen_std=0:gapopen_sum=0.0:gtdb_class_counter=:gtdb_domain_counter=:gtdb_family_counter=:gtdb_genus_counter=:gtdb_order_counter=:gtdb_phylum_counter=:gtdb_species_counter=:heptad_counter=MCP-40H--2:lbd_counter=:length_avg=141.0:length_max=141.0:length_min=141.0:length_std=0:length_sum=141.0:mismatch_avg=5.0:mismatch_max=5.0:mismatch_min=5.0:mismatch_std=0:mismatch_sum=5.0:name=N258442:qcovhsp_avg=100.0:qcovhsp_max=100.0:qcovhsp_min=100.0:qcovhsp_std=0:qcovhsp_sum=100.0:qend_avg=141.0:qend_max=141.0:qend_min=141.0:qend_std=0:qend_sum=141.0:qstart_avg=1.0:qstart_max=1.0:qstart_min=1.0:qstart_std=0:qstart_sum=1.0:ref_name_counter=RS_GCF_002934665.1_protein.faa_NZ_NIRS01000003.1_521@PF00015_full_PFAM.422.616--1:scovhsp_avg=72.7:scovhsp_max=72.7:scovhsp_min=72.7:scovhsp_std=0:scovhsp_sum=72.7:send_avg=162.0:send_max=162.0:send_min=162.0:send_std=0:send_sum=162.0:sstart_avg=22.0:sstart_max=22.0:sstart_min=22.0:sstart_std=0:sstart_sum=22.0])0.605:0.0755214[&&NHX:Sample_counter=rhizpot1--3:Type_counter=capture--3:besthit_avg=98.25:besthit_max=100.0:besthit_min=96.5:besthit_std=2.4748737341529163:besthit_sum=196.5:bitscore_avg=215.0:bitscore_max=236.0:bitscore_min=194.0:bitscore_std=29.698484809834994:bitscore_sum=430.0:capture_class_counter=c__Gammaproteobacteria--3:capture_domain_counter=d__Bacteria--3:capture_family_counter=f__Pseudomonadaceae--3:capture_genus_counter=g__Pseudomonas_E--3:capture_order_counter=o__Pseudomonadales--3:capture_phylum_counter=p__Proteobacteria--3:capture_species_counter=s__Pseudomonas_E atacamensis--1||s__Pseudomonas_E koreensis_C--2:evalue_avg=2.345e-64:evalue_max=4.69e-64:evalue_min=2.9e-80:evalue_std=3.3163308037649075e-64:evalue_sum=4.69e-64:gapopen_avg=0.0:gapopen_max=0.0:gapopen_min=0.0:gapopen_std=0.0:gapopen_sum=0.0:gtdb_class_counter=:gtdb_domain_counter=:gtdb_family_counter=:gtdb_genus_counter=:gtdb_order_counter=:gtdb_phylum_counter=:gtdb_species_counter=:heptad_counter=MCP-40H--3:lbd_counter=:length_avg=126.0:length_max=141.0:length_min=111.0:length_std=21.213203435596427:length_sum=252.0:mismatch_avg=2.5:mismatch_max=5.0:mismatch_min=0.0:mismatch_std=3.5355339059327378:mismatch_sum=5.0:name=N258443:qcovhsp_avg=100.0:qcovhsp_max=100.0:qcovhsp_min=100.0:qcovhsp_std=0.0:qcovhsp_sum=200.0:qend_avg=126.0:qend_max=141.0:qend_min=111.0:qend_std=21.213203435596427:qend_sum=252.0:qstart_avg=1.0:qstart_max=1.0:qstart_min=1.0:qstart_std=0.0:qstart_sum=2.0:ref_name_counter=RS_GCF_002934665.1_protein.faa_NZ_NIRS01000003.1_521@PF00015_full_PFAM.422.616--2:scovhsp_avg=64.95:scovhsp_max=72.7:scovhsp_min=57.2:scovhsp_std=10.960155108391486:scovhsp_sum=129.9:send_avg=148.5:send_max=162.0:send_min=135.0:send_std=19.091883092036785:send_sum=297.0:sstart_avg=23.5:sstart_max=25.0:sstart_min=22.0:sstart_std=2.1213203435596424:sstart_sum=47.0],((RS_GCF_000282375.1_protein.faa_NZ_AKJK01000048.1_33@PF00015_full_PFAM.412.617:0.0069308[&&NHX:Type=GTDB:gtdb_class=c__Gammaproteobacteria:gtdb_domain=d__Bacteria:gtdb_family=f__Pseudomonadaceae:gtdb_genus=g__Pseudomonas_E:gtdb_order=o__Pseudomonadales:gtdb_phylum=p__Proteobacteria:gtdb_species=s__Pseudomonas_E sp000282375:heptad=MCP-40H:species=d__Bacteria_p__Proteobacteria_c__Gammaproteobacteria_o__Pseudomonadales_f__Pseudomonadaceae_g__Pseudomonas_E_s__Pseudomonas_E sp000282375],RS_GCF_000282195.1_protein.faa_NZ_AKJT01000074.1_11@PF00015_full_PFAM.413.617:5e-09[&&NHX:Type=GTDB:gtdb_class=c__Gammaproteobacteria:gtdb_domain=d__Bacteria:gtdb_family=f__Pseudomonadaceae:gtdb_genus=g__Pseudomonas_E:gtdb_order=o__Pseudomonadales:gtdb_phylum=p__Proteobacteria:gtdb_species=s__Pseudomonas_E sp000282195:heptad=MCP-40H:species=d__Bacteria_p__Proteobacteria_c__Gammaproteobacteria_o__Pseudomonadales_f__Pseudomonadaceae_g__Pseudomonas_E_s__Pseudomonas_E sp000282195])0.938:0.0208249[&&NHX:Sample_counter=:Type_counter=GTDB--2:capture_class_counter=:capture_domain_counter=:capture_family_counter=:capture_genus_counter=:capture_order_counter=:capture_phylum_counter=:capture_species_counter=:evoltype=D:gtdb_class_counter=c__Gammaproteobacteria--2:gtdb_domain_counter=d__Bacteria--2:gtdb_family_counter=f__Pseudomonadaceae--2:gtdb_genus_counter=g__Pseudomonas_E--2:gtdb_order_counter=o__Pseudomonadales--2:gtdb_phylum_counter=p__Proteobacteria--2:gtdb_species_counter=s__Pseudomonas_E sp000282195--1||s__Pseudomonas_E sp000282375--1:heptad_counter=MCP-40H--2:lbd_counter=:lca=d__Bacteria:lca_tree=g__Pseudomonas_E:name=N258446:ref_name_counter=],(RS_GCF_000282315.2_protein.faa_NZ_AKJN02000006.1_1273@PF00015_full_PFAM.418.617:0.0173117[&&NHX:Type=GTDB:gtdb_class=c__Gammaproteobacteria:gtdb_domain=d__Bacteria:gtdb_family=f__Pseudomonadaceae:gtdb_genus=g__Pseudomonas_E:gtdb_order=o__Pseudomonadales:gtdb_phylum=p__Proteobacteria:gtdb_species=s__Pseudomonas_E sp000282315:heptad=MCP-40H:species=d__Bacteria_p__Proteobacteria_c__Gammaproteobacteria_o__Pseudomonadales_f__Pseudomonadaceae_g__Pseudomonas_E_s__Pseudomonas_E sp000282315],RS_GCF_000282455.1_protein.faa_NZ_AKJG01000055.1_3@PF00015_full_PFAM.410.617:0.00911177[&&NHX:Type=GTDB:gtdb_class=c__Gammaproteobacteria:gtdb_domain=d__Bacteria:gtdb_family=f__Pseudomonadaceae:gtdb_genus=g__Pseudomonas_E:gtdb_order=o__Pseudomonadales:gtdb_phylum=p__Proteobacteria:gtdb_species=s__Pseudomonas_E sp000282455:heptad=MCP-40H:species=d__Bacteria_p__Proteobacteria_c__Gammaproteobacteria_o__Pseudomonadales_f__Pseudomonadaceae_g__Pseudomonas_E_s__Pseudomonas_E sp000282455])0.921:0.017101[&&NHX:Sample_counter=:Type_counter=GTDB--2:capture_class_counter=:capture_domain_counter=:capture_family_counter=:capture_genus_counter=:capture_order_counter=:capture_phylum_counter=:capture_species_counter=:evoltype=D:gtdb_class_counter=c__Gammaproteobacteria--2:gtdb_domain_counter=d__Bacteria--2:gtdb_family_counter=f__Pseudomonadaceae--2:gtdb_genus_counter=g__Pseudomonas_E--2:gtdb_order_counter=o__Pseudomonadales--2:gtdb_phylum_counter=p__Proteobacteria--2:gtdb_species_counter=s__Pseudomonas_E sp000282315--1||s__Pseudomonas_E sp000282455--1:heptad_counter=MCP-40H--2:lbd_counter=:lca=d__Bacteria:lca_tree=g__Pseudomonas_E:name=N258449:ref_name_counter=])0.92:0.0267156[&&NHX:Sample_counter=:Type_counter=GTDB--4:capture_class_counter=:capture_domain_counter=:capture_family_counter=:capture_genus_counter=:capture_order_counter=:capture_phylum_counter=:capture_species_counter=:evoltype=D:gtdb_class_counter=c__Gammaproteobacteria--4:gtdb_domain_counter=d__Bacteria--4:gtdb_family_counter=f__Pseudomonadaceae--4:gtdb_genus_counter=g__Pseudomonas_E--4:gtdb_order_counter=o__Pseudomonadales--4:gtdb_phylum_counter=p__Proteobacteria--4:gtdb_species_counter=s__Pseudomonas_E sp000282195--1||s__Pseudomonas_E sp000282315--1||s__Pseudomonas_E sp000282375--1||s__Pseudomonas_E sp000282455--1:heptad_counter=MCP-40H--4:lbd_counter=:lca=d__Bacteria:lca_tree=g__Pseudomonas_E:name=N258450:ref_name_counter=])0.544:0.0128984[&&NHX:Sample_counter=rhizpot1--3:Type_counter=GTDB--4||capture--3:besthit_avg=98.25:besthit_max=100.0:besthit_min=96.5:besthit_std=2.4748737341529163:besthit_sum=196.5:bitscore_avg=215.0:bitscore_max=236.0:bitscore_min=194.0:bitscore_std=29.698484809834994:bitscore_sum=430.0:capture_class_counter=c__Gammaproteobacteria--3:capture_domain_counter=d__Bacteria--3:capture_family_counter=f__Pseudomonadaceae--3:capture_genus_counter=g__Pseudomonas_E--3:capture_order_counter=o__Pseudomonadales--3:capture_phylum_counter=p__Proteobacteria--3:capture_species_counter=s__Pseudomonas_E atacamensis--1||s__Pseudomonas_E koreensis_C--2:evalue_avg=2.345e-64:evalue_max=4.69e-64:evalue_min=2.9e-80:evalue_std=3.3163308037649075e-64:evalue_sum=4.69e-64:gapopen_avg=0.0:gapopen_max=0.0:gapopen_min=0.0:gapopen_std=0.0:gapopen_sum=0.0:gtdb_class_counter=c__Gammaproteobacteria--4:gtdb_domain_counter=d__Bacteria--4:gtdb_family_counter=f__Pseudomonadaceae--4:gtdb_genus_counter=g__Pseudomonas_E--4:gtdb_order_counter=o__Pseudomonadales--4:gtdb_phylum_counter=p__Proteobacteria--4:gtdb_species_counter=s__Pseudomonas_E sp000282195--1||s__Pseudomonas_E sp000282315--1||s__Pseudomonas_E sp000282375--1||s__Pseudomonas_E sp000282455--1:heptad_counter=MCP-40H--7:lbd_counter=:lca_tree=g__Pseudomonas_E:length_avg=126.0:length_max=141.0:length_min=111.0:length_std=21.213203435596427:length_sum=252.0:mismatch_avg=2.5:mismatch_max=5.0:mismatch_min=0.0:mismatch_std=3.5355339059327378:mismatch_sum=5.0:name=N258451:qcovhsp_avg=100.0:qcovhsp_max=100.0:qcovhsp_min=100.0:qcovhsp_std=0.0:qcovhsp_sum=200.0:qend_avg=126.0:qend_max=141.0:qend_min=111.0:qend_std=21.213203435596427:qend_sum=252.0:qstart_avg=1.0:qstart_max=1.0:qstart_min=1.0:qstart_std=0.0:qstart_sum=2.0:ref_name_counter=RS_GCF_002934665.1_protein.faa_NZ_NIRS01000003.1_521@PF00015_full_PFAM.422.616--2:scovhsp_avg=64.95:scovhsp_max=72.7:scovhsp_min=57.2:scovhsp_std=10.960155108391486:scovhsp_sum=129.9:send_avg=148.5:send_max=162.0:send_min=135.0:send_std=19.091883092036785:send_sum=297.0:sstart_avg=23.5:sstart_max=25.0:sstart_min=22.0:sstart_std=2.1213203435596424:sstart_sum=47.0])0.752:0.00505222[&&NHX:Sample_counter=rhizpot1--8||rhiztom1--3||rhiztom3--8:Type_counter=GTDB--16||capture--19:besthit_avg=99.11333333333336:besthit_max=100.0:besthit_min=96.5:besthit_std=1.3378376298376127:besthit_sum=1486.7000000000003:bitscore_avg=251.8:bitscore_max=321.0:bitscore_min=194.0:bitscore_std=45.180906207316:bitscore_sum=3777.0:capture_class_counter=c__Clostridia--1||c__Gammaproteobacteria--17||c__Thermococci--1:capture_domain_counter=d__Archaea--1||d__Bacteria--18:capture_family_counter=f__Lachnospiraceae--1||f__Pseudomonadaceae--17||f__Thermococcaceae--1:capture_genus_counter=g__Pseudomonas_E--17||g__Thermococcus--1||g__Ventrimonas--1:capture_order_counter=o__Lachnospirales--1||o__Pseudomonadales--17||o__Thermococcales--1:capture_phylum_counter=p__Firmicutes_A--1||p__Methanobacteriota_B--1||p__Proteobacteria--17:capture_species_counter=s__Pseudomonas_E atacamensis--2||s__Pseudomonas_E helmanticensis--1||s__Pseudomonas_E koreensis_C--2||s__Pseudomonas_E moraviensis_A--3||s__Pseudomonas_E sp001297015--1||s__Pseudomonas_E sp003033885--8||s__Thermococcus indicus--1||s__Ventrimonas sp910584845--1:evalue_avg=3.1266677384067443e-65:evalue_max=4.69e-64:evalue_min=7.13e-113:evalue_std=1.2109527632654402e-64:evalue_sum=4.6900016076101166e-64:gapopen_avg=0.06666666666666667:gapopen_max=1.0:gapopen_min=0.0:gapopen_std=0.2581988897471611:gapopen_sum=1.0:gtdb_class_counter=c__Gammaproteobacteria--16:gtdb_domain_counter=d__Bacteria--16:gtdb_family_counter=f__Pseudomonadaceae--16:gtdb_genus_counter=g__Pseudomonas_E--16:gtdb_order_counter=o__Pseudomonadales--16:gtdb_phylum_counter=p__Proteobacteria--16:gtdb_species_counter=s__Pseudomonas_E chlororaphis_E--1||s__Pseudomonas_E corrugata--1||s__Pseudomonas_E fluorescens_BY--1||s__Pseudomonas_E mediterranea--1||s__Pseudomonas_E sp000282195--1||s__Pseudomonas_E sp000282315--1||s__Pseudomonas_E sp000282375--1||s__Pseudomonas_E sp000282455--1||s__Pseudomonas_E sp000801235--1||s__Pseudomonas_E sp001269775--1||s__Pseudomonas_E sp003033885--1||s__Pseudomonas_E sp006227205--1||s__Pseudomonas_E sp007828215--1||s__Pseudomonas_E sp014851765--1||s__Pseudomonas_E sp900113505--1||s__Pseudomonas_E sp900156465--1:heptad_counter=MCP-40H--35:lbd_counter=:lca_tree=g__Pseudomonas_E:length_avg=145.26666666666668:length_max=184.0:length_min=111.0:length_std=26.57460298498406:length_sum=2179.0:mismatch_avg=1.2666666666666666:mismatch_max=6.0:mismatch_min=0.0:mismatch_std=2.051712409068047:mismatch_sum=19.0:name=N258452:qcovhsp_avg=99.52:qcovhsp_max=100.0:qcovhsp_min=95.1:qcovhsp_std=1.2627634095789408:qcovhsp_sum=1492.8:qend_avg=145.86666666666667:qend_max=184.0:qend_min=111.0:qend_std=26.19123808415617:qend_sum=2188.0:qstart_avg=1.6666666666666667:qstart_max=8.0:qstart_min=1.0:qstart_std=1.7994708216848745:qstart_sum=25.0:ref_name_counter=RS_GCF_002934665.1_protein.faa_NZ_NIRS01000003.1_521@PF00015_full_PFAM.422.616--2||RS_GCF_003050925.1_protein.faa_NZ_QAOV01000001.1_291@PF00015_full_PFAM.434.616--3||RS_GCF_003061005.1_protein.faa_NZ_QAIK01000132.1_16@PF00015_full_PFAM.418.612--2||RS_GCF_018614775.1_protein.faa_NZ_JAGGOF010000117.1_8@PF00015_full_PFAM.420.612--2||RS_GCF_900113505.1_protein.faa_NZ_FOPO01000009.1_270@PF00015_full_PFAM.411.616--6:scovhsp_avg=73.9:scovhsp_max=89.8:scovhsp_min=57.2:scovhsp_std=10.79920632004302:scovhsp_sum=1108.5:send_avg=170.6:send_max=184.0:send_min=135.0:send_std=13.647605755484836:send_sum=2559.0:sstart_avg=26.333333333333332:sstart_max=56.0:sstart_min=1.0:sstart_std=19.732738086260415:sstart_sum=395.0],(RS_GCF_014268755.2_protein.faa_NZ_CP077093.1_1620@PF00015_full_PFAM.413.615:0.00325332[&&NHX:Type=GTDB:gtdb_class=c__Gammaproteobacteria:gtdb_domain=d__Bacteria:gtdb_family=f__Pseudomonadaceae:gtdb_genus=g__Pseudomonas_E:gtdb_order=o__Pseudomonadales:gtdb_phylum=p__Proteobacteria:gtdb_species=s__Pseudomonas_E sp014268755:heptad=MCP-40H:species=d__Bacteria_p__Proteobacteria_c__Gammaproteobacteria_o__Pseudomonadales_f__Pseudomonadaceae_g__Pseudomonas_E_s__Pseudomonas_E sp014268755],(((RS_GCF_002814235.1_protein.faa_NZ_PHSU01000003.1_236@PF00015_full_PFAM.411.615:5e-09[&&NHX:Type=GTDB:gtdb_class=c__Gammaproteobacteria:gtdb_domain=d__Bacteria:gtdb_family=f__Pseudomonadaceae:gtdb_genus=g__Pseudomonas_E:gtdb_order=o__Pseudomonadales:gtdb_phylum=p__Proteobacteria:gtdb_species=s__Pseudomonas_E sp002814235:heptad=MCP-40H:species=d__Bacteria_p__Proteobacteria_c__Gammaproteobacteria_o__Pseudomonadales_f__Pseudomonadaceae_g__Pseudomonas_E_s__Pseudomonas_E sp002814235],RS_GCF_013385425.1_protein.faa_NZ_JACAQA010000005.1_406@PF00015_full_PFAM.415.617:0.0145688[&&NHX:Type=GTDB:gtdb_class=c__Gammaproteobacteria:gtdb_domain=d__Bacteria:gtdb_family=f__Pseudomonadaceae:gtdb_genus=g__Pseudomonas_E:gtdb_order=o__Pseudomonadales:gtdb_phylum=p__Proteobacteria:gtdb_species=s__Pseudomonas_E gingeri_D:heptad=MCP-40H:species=d__Bacteria_p__Proteobacteria_c__Gammaproteobacteria_o__Pseudomonadales_f__Pseudomonadaceae_g__Pseudomonas_E_s__Pseudomonas_E gingeri_D])0.812:0.00427918[&&NHX:Sample_counter=:Type_counter=GTDB--2:capture_class_counter=:capture_domain_counter=:capture_family_counter=:capture_genus_counter=:capture_order_counter=:capture_phylum_counter=:capture_species_counter=:evoltype=D:gtdb_class_counter=c__Gammaproteobacteria--2:gtdb_domain_counter=d__Bacteria--2:gtdb_family_counter=f__Pseudomonadaceae--2:gtdb_genus_counter=g__Pseudomonas_E--2:gtdb_order_counter=o__Pseudomonadales--2:gtdb_phylum_counter=p__Proteobacteria--2:gtdb_species_counter=s__Pseudomonas_E gingeri_D--1||s__Pseudomonas_E sp002814235--1:heptad_counter=MCP-40H--2:lbd_counter=:lca=d__Bacteria:lca_tree=g__Pseudomonas_E:name=N258456:ref_name_counter=],(RS_GCF_004011535.1_protein.faa_NZ_SAUP01000001.1_6464@PF00015_full_PFAM.412.615:0.00308433[&&NHX:Type=GTDB:gtdb_class=c__Gammaproteobacteria:gtdb_domain=d__Bacteria:gtdb_family=f__Pseudomonadaceae:gtdb_genus=g__Pseudomonas_E:gtdb_order=o__Pseudomonadales:gtdb_phylum=p__Proteobacteria:gtdb_species=s__Pseudomonas_E asplenii_A:heptad=MCP-40H:species=d__Bacteria_p__Proteobacteria_c__Gammaproteobacteria_o__Pseudomonadales_f__Pseudomonadaceae_g__Pseudomonas_E_s__Pseudomonas_E asplenii_A],RS_GCF_013386165.1_protein.faa_NZ_JACAOS010000001.1_606@PF00015_full_PFAM.416.615:0.0111549[&&NHX:Type=GTDB:gtdb_class=c__Gammaproteobacteria:gtdb_domain=d__Bacteria:gtdb_family=f__Pseudomonadaceae:gtdb_genus=g__Pseudomonas_E:gtdb_order=o__Pseudomonadales:gtdb_phylum=p__Proteobacteria:gtdb_species=s__Pseudomonas_E gingeri_C:heptad=MCP-40H:species=d__Bacteria_p__Proteobacteria_c__Gammaproteobacteria_o__Pseudomonadales_f__Pseudomonadaceae_g__Pseudomonas_E_s__Pseudomonas_E gingeri_C])0.582:4.7128e-05[&&NHX:Sample_counter=:Type_counter=GTDB--2:capture_class_counter=:capture_domain_counter=:capture_family_counter=:capture_genus_counter=:capture_order_counter=:capture_phylum_counter=:capture_species_counter=:evoltype=D:gtdb_class_counter=c__Gammaproteobacteria--2:gtdb_domain_counter=d__Bacteria--2:gtdb_family_counter=f__Pseudomonadaceae--2:gtdb_genus_counter=g__Pseudomonas_E--2:gtdb_order_counter=o__Pseudomonadales--2:gtdb_phylum_counter=p__Proteobacteria--2:gtdb_species_counter=s__Pseudomonas_E asplenii_A--1||s__Pseudomonas_E gingeri_C--1:heptad_counter=MCP-40H--2:lbd_counter=:lca=d__Bacteria:lca_tree=g__Pseudomonas_E:name=N258459:ref_name_counter=])0.834:0.00672218[&&NHX:Sample_counter=:Type_counter=GTDB--4:capture_class_counter=:capture_domain_counter=:capture_family_counter=:capture_genus_counter=:capture_order_counter=:capture_phylum_counter=:capture_species_counter=:evoltype=D:gtdb_class_counter=c__Gammaproteobacteria--4:gtdb_domain_counter=d__Bacteria--4:gtdb_family_counter=f__Pseudomonadaceae--4:gtdb_genus_counter=g__Pseudomonas_E--4:gtdb_order_counter=o__Pseudomonadales--4:gtdb_phylum_counter=p__Proteobacteria--4:gtdb_species_counter=s__Pseudomonas_E asplenii_A--1||s__Pseudomonas_E gingeri_C--1||s__Pseudomonas_E gingeri_D--1||s__Pseudomonas_E sp002814235--1:heptad_counter=MCP-40H--4:lbd_counter=:lca=d__Bacteria:lca_tree=g__Pseudomonas_E:name=N258460:ref_name_counter=],(RS_GCF_904067045.1_protein.faa_NZ_CAJFDC010000012.1_121@PF00015_full_PFAM.411.617:5e-09[&&NHX:Type=GTDB:gtdb_class=c__Gammaproteobacteria:gtdb_domain=d__Bacteria:gtdb_family=f__Pseudomonadaceae:gtdb_genus=g__Pseudomonas_E:gtdb_order=o__Pseudomonadales:gtdb_phylum=p__Proteobacteria:gtdb_species=s__Pseudomonas_E sp904067045:heptad=MCP-40H:species=d__Bacteria_p__Proteobacteria_c__Gammaproteobacteria_o__Pseudomonadales_f__Pseudomonadaceae_g__Pseudomonas_E_s__Pseudomonas_E sp904067045],(RS_GCF_000820515.1_protein.faa_NZ_JXDG01000057.1_92@PF00015_full_PFAM.413.615:0[&&NHX:Type=GTDB:gtdb_class=c__Gammaproteobacteria:gtdb_domain=d__Bacteria:gtdb_family=f__Pseudomonadaceae:gtdb_genus=g__Pseudomonas_E:gtdb_order=o__Pseudomonadales:gtdb_phylum=p__Proteobacteria:gtdb_species=s__Pseudomonas_E batumici:heptad=MCP-40H:species=d__Bacteria_p__Proteobacteria_c__Gammaproteobacteria_o__Pseudomonadales_f__Pseudomonadaceae_g__Pseudomonas_E_s__Pseudomonas_E batumici],RS_GCF_000820515.1_protein.faa_NZ_JXDG01000057.1_116@PF00015_full_PFAM.413.615:0[&&NHX:Type=GTDB:gtdb_class=c__Gammaproteobacteria:gtdb_domain=d__Bacteria:gtdb_family=f__Pseudomonadaceae:gtdb_genus=g__Pseudomonas_E:gtdb_order=o__Pseudomonadales:gtdb_phylum=p__Proteobacteria:gtdb_species=s__Pseudomonas_E batumici:heptad=MCP-40H:species=d__Bacteria_p__Proteobacteria_c__Gammaproteobacteria_o__Pseudomonadales_f__Pseudomonadaceae_g__Pseudomonas_E_s__Pseudomonas_E batumici]):0.00359681[&&NHX:Sample_counter=:Type_counter=GTDB--2:capture_class_counter=:capture_domain_counter=:capture_family_counter=:capture_genus_counter=:capture_order_counter=:capture_phylum_counter=:capture_species_counter=:evoltype=D:gtdb_class_counter=c__Gammaproteobacteria--2:gtdb_domain_counter=d__Bacteria--2:gtdb_family_counter=f__Pseudomonadaceae--2:gtdb_genus_counter=g__Pseudomonas_E--2:gtdb_order_counter=o__Pseudomonadales--2:gtdb_phylum_counter=p__Proteobacteria--2:gtdb_species_counter=s__Pseudomonas_E batumici--2:heptad_counter=MCP-40H--2:lbd_counter=:lca=d__Bacteria:lca_tree=s__Pseudomonas_E batumici:name=N258464:ref_name_counter=])0.791:0.0034812[&&NHX:Sample_counter=:Type_counter=GTDB--3:capture_class_counter=:capture_domain_counter=:capture_family_counter=:capture_genus_counter=:capture_order_counter=:capture_phylum_counter=:capture_species_counter=:evoltype=D:gtdb_class_counter=c__Gammaproteobacteria--3:gtdb_domain_counter=d__Bacteria--3:gtdb_family_counter=f__Pseudomonadaceae--3:gtdb_genus_counter=g__Pseudomonas_E--3:gtdb_order_counter=o__Pseudomonadales--3:gtdb_phylum_counter=p__Proteobacteria--3:gtdb_species_counter=s__Pseudomonas_E batumici--2||s__Pseudomonas_E sp904067045--1:heptad_counter=MCP-40H--3:lbd_counter=:lca=d__Bacteria:lca_tree=g__Pseudomonas_E:name=N258465:ref_name_counter=])0.968:0.0191174[&&NHX:Sample_counter=:Type_counter=GTDB--7:capture_class_counter=:capture_domain_counter=:capture_family_counter=:capture_genus_counter=:capture_order_counter=:capture_phylum_counter=:capture_species_counter=:evoltype=D:gtdb_class_counter=c__Gammaproteobacteria--7:gtdb_domain_counter=d__Bacteria--7:gtdb_family_counter=f__Pseudomonadaceae--7:gtdb_genus_counter=g__Pseudomonas_E--7:gtdb_order_counter=o__Pseudomonadales--7:gtdb_phylum_counter=p__Proteobacteria--7:gtdb_species_counter=s__Pseudomonas_E asplenii_A--1||s__Pseudomonas_E batumici--2||s__Pseudomonas_E gingeri_C--1||s__Pseudomonas_E gingeri_D--1||s__Pseudomonas_E sp002814235--1||s__Pseudomonas_E sp904067045--1:heptad_counter=MCP-40H--7:lbd_counter=:lca=d__Bacteria:lca_tree=g__Pseudomonas_E:name=N258466:ref_name_counter=])0.988:0.022463[&&NHX:Sample_counter=:Type_counter=GTDB--8:capture_class_counter=:capture_domain_counter=:capture_family_counter=:capture_genus_counter=:capture_order_counter=:capture_phylum_counter=:capture_species_counter=:evoltype=D:gtdb_class_counter=c__Gammaproteobacteria--8:gtdb_domain_counter=d__Bacteria--8:gtdb_family_counter=f__Pseudomonadaceae--8:gtdb_genus_counter=g__Pseudomonas_E--8:gtdb_order_counter=o__Pseudomonadales--8:gtdb_phylum_counter=p__Proteobacteria--8:gtdb_species_counter=s__Pseudomonas_E asplenii_A--1||s__Pseudomonas_E batumici--2||s__Pseudomonas_E gingeri_C--1||s__Pseudomonas_E gingeri_D--1||s__Pseudomonas_E sp002814235--1||s__Pseudomonas_E sp014268755--1||s__Pseudomonas_E sp904067045--1:heptad_counter=MCP-40H--8:lbd_counter=:lca=d__Bacteria:lca_tree=g__Pseudomonas_E:name=N258467:ref_name_counter=])0.759:0.0066952[&&NHX:Sample_counter=rhizpot1--8||rhiztom1--3||rhiztom3--8:Type_counter=GTDB--24||capture--19:besthit_avg=99.11333333333333:besthit_max=100.0:besthit_min=96.5:besthit_std=1.3378376298376127:besthit_sum=1486.7:bitscore_avg=251.8:bitscore_max=321.0:bitscore_min=194.0:bitscore_std=45.180906207316:bitscore_sum=3777.0:capture_class_counter=c__Clostridia--1||c__Gammaproteobacteria--17||c__Thermococci--1:capture_domain_counter=d__Archaea--1||d__Bacteria--18:capture_family_counter=f__Lachnospiraceae--1||f__Pseudomonadaceae--17||f__Thermococcaceae--1:capture_genus_counter=g__Pseudomonas_E--17||g__Thermococcus--1||g__Ventrimonas--1:capture_order_counter=o__Lachnospirales--1||o__Pseudomonadales--17||o__Thermococcales--1:capture_phylum_counter=p__Firmicutes_A--1||p__Methanobacteriota_B--1||p__Proteobacteria--17:capture_species_counter=s__Pseudomonas_E atacamensis--2||s__Pseudomonas_E helmanticensis--1||s__Pseudomonas_E koreensis_C--2||s__Pseudomonas_E moraviensis_A--3||s__Pseudomonas_E sp001297015--1||s__Pseudomonas_E sp003033885--8||s__Thermococcus indicus--1||s__Ventrimonas sp910584845--1:evalue_avg=3.1266677384067443e-65:evalue_max=4.69e-64:evalue_min=7.13e-113:evalue_std=1.2109527632654402e-64:evalue_sum=4.6900016076101166e-64:gapopen_avg=0.06666666666666667:gapopen_max=1.0:gapopen_min=0.0:gapopen_std=0.25819888974716115:gapopen_sum=1.0:gtdb_class_counter=c__Gammaproteobacteria--24:gtdb_domain_counter=d__Bacteria--24:gtdb_family_counter=f__Pseudomonadaceae--24:gtdb_genus_counter=g__Pseudomonas_E--24:gtdb_order_counter=o__Pseudomonadales--24:gtdb_phylum_counter=p__Proteobacteria--24:gtdb_species_counter=s__Pseudomonas_E asplenii_A--1||s__Pseudomonas_E batumici--2||s__Pseudomonas_E chlororaphis_E--1||s__Pseudomonas_E corrugata--1||s__Pseudomonas_E fluorescens_BY--1||s__Pseudomonas_E gingeri_C--1||s__Pseudomonas_E gingeri_D--1||s__Pseudomonas_E mediterranea--1||s__Pseudomonas_E sp000282195--1||s__Pseudomonas_E sp000282315--1||s__Pseudomonas_E sp000282375--1||s__Pseudomonas_E sp000282455--1||s__Pseudomonas_E sp000801235--1||s__Pseudomonas_E sp001269775--1||s__Pseudomonas_E sp002814235--1||s__Pseudomonas_E sp003033885--1||s__Pseudomonas_E sp006227205--1||s__Pseudomonas_E sp007828215--1||s__Pseudomonas_E sp014268755--1||s__Pseudomonas_E sp014851765--1||s__Pseudomonas_E sp900113505--1||s__Pseudomonas_E sp900156465--1||s__Pseudomonas_E sp904067045--1:heptad_counter=MCP-40H--43:lbd_counter=:lca_tree=g__Pseudomonas_E:length_avg=145.26666666666668:length_max=184.0:length_min=111.0:length_std=26.57460298498406:length_sum=2179.0:mismatch_avg=1.2666666666666666:mismatch_max=6.0:mismatch_min=0.0:mismatch_std=2.051712409068047:mismatch_sum=19.0:name=N258468:qcovhsp_avg=99.52:qcovhsp_max=100.0:qcovhsp_min=95.1:qcovhsp_std=1.2627634095789408:qcovhsp_sum=1492.8:qend_avg=145.86666666666667:qend_max=184.0:qend_min=111.0:qend_std=26.19123808415617:qend_sum=2188.0:qstart_avg=1.6666666666666667:qstart_max=8.0:qstart_min=1.0:qstart_std=1.7994708216848745:qstart_sum=25.0:ref_name_counter=RS_GCF_002934665.1_protein.faa_NZ_NIRS01000003.1_521@PF00015_full_PFAM.422.616--2||RS_GCF_003050925.1_protein.faa_NZ_QAOV01000001.1_291@PF00015_full_PFAM.434.616--3||RS_GCF_003061005.1_protein.faa_NZ_QAIK01000132.1_16@PF00015_full_PFAM.418.612--2||RS_GCF_018614775.1_protein.faa_NZ_JAGGOF010000117.1_8@PF00015_full_PFAM.420.612--2||RS_GCF_900113505.1_protein.faa_NZ_FOPO01000009.1_270@PF00015_full_PFAM.411.616--6:scovhsp_avg=73.9:scovhsp_max=89.8:scovhsp_min=57.2:scovhsp_std=10.79920632004302:scovhsp_sum=1108.5:send_avg=170.6:send_max=184.0:send_min=135.0:send_std=13.647605755484836:send_sum=2559.0:sstart_avg=26.333333333333332:sstart_max=56.0:sstart_min=1.0:sstart_std=19.732738086260415:sstart_sum=395.0])0.252:0.0128363[&&NHX:Sample_counter=rhizpot1--9||rhizpot3--8||rhiztom1--3||rhiztom3--8:Type_counter=GTDB--132||capture--28:besthit_avg=98.79583333333335:besthit_max=100.0:besthit_min=95.1:besthit_std=1.5529716721475497:besthit_sum=2371.1000000000004:bitscore_avg=247.70833333333334:bitscore_max=321.0:bitscore_min=189.0:bitscore_std=47.18094601284153:bitscore_sum=5945.0:capture_class_counter=c__Clostridia--1||c__Cyanobacteriia--1||c__Gammaproteobacteria--24||c__Gemmatimonadetes--1||c__Thermococci--1:capture_domain_counter=d__Archaea--1||d__Bacteria--27:capture_family_counter=f__Lachnospiraceae--1||f__Nostocaceae--1||f__Pseudomonadaceae--24||f__Thermococcaceae--1||f__UBA6960--1:capture_genus_counter=g__Anabaena--1||g__JACQVC01--1||g__Pseudomonas_E--24||g__Thermococcus--1||g__Ventrimonas--1:capture_order_counter=o__Cyanobacteriales--1||o__Lachnospirales--1||o__Longimicrobiales--1||o__Pseudomonadales--24||o__Thermococcales--1:capture_phylum_counter=p__Cyanobacteria--1||p__Firmicutes_A--1||p__Gemmatimonadota--1||p__Methanobacteriota_B--1||p__Proteobacteria--24:capture_species_counter=s__Anabaena cylindrica--1||s__JACQVC01 sp016209995--1||s__Pseudomonas_E atacamensis--2||s__Pseudomonas_E helmanticensis--1||s__Pseudomonas_E koreensis_C--2||s__Pseudomonas_E lactis--2||s__Pseudomonas_E moraviensis_A--3||s__Pseudomonas_E paracarnis--3||s__Pseudomonas_E sp001297015--1||s__Pseudomonas_E sp003033885--8||s__Pseudomonas_E veronii--2||s__Thermococcus indicus--1||s__Ventrimonas sp910584845--1:evalue_avg=1.512167319303792e-63:evalue_max=2.7e-62:evalue_min=7.13e-113:evalue_std=5.675151673753829e-63:evalue_sum=3.6292015663291012e-62:gapopen_avg=0.041666666666666664:gapopen_max=1.0:gapopen_min=0.0:gapopen_std=0.20412414523193154:gapopen_sum=1.0:gtdb_class_counter=c__Gammaproteobacteria--132:gtdb_domain_counter=d__Bacteria--132:gtdb_family_counter=f__Pseudomonadaceae--132:gtdb_genus_counter=g__Pseudomonas_E--132:gtdb_order_counter=o__Pseudomonadales--132:gtdb_phylum_counter=p__Proteobacteria--132:gtdb_species_counter=s__Pseudomonas_E antarctica--1||s__Pseudomonas_E antarctica_A--1||s__Pseudomonas_E asplenii_A--1||s__Pseudomonas_E azotoformans--1||s__Pseudomonas_E azotoformans_A--1||s__Pseudomonas_E azotoformans_B--1||s__Pseudomonas_E batumici--2||s__Pseudomonas_E brenneri--1||s__Pseudomonas_E canadensis--1||s__Pseudomonas_E cedrina--1||s__Pseudomonas_E chlororaphis--1||s__Pseudomonas_E chlororaphis_D--1||s__Pseudomonas_E chlororaphis_E--1||s__Pseudomonas_E chlororaphis_F--1||s__Pseudomonas_E chlororaphis_G--1||s__Pseudomonas_E corrugata--1||s__Pseudomonas_E costantinii--1||s__Pseudomonas_E cremoris--1||s__Pseudomonas_E cyclaminis--1||s__Pseudomonas_E edaphica--1||s__Pseudomonas_E extremaustralis--1||s__Pseudomonas_E extremorientalis--1||s__Pseudomonas_E fildesensis--1||s__Pseudomonas_E fluorescens--1||s__Pseudomonas_E fluorescens_AJ--1||s__Pseudomonas_E fluorescens_AM--1||s__Pseudomonas_E fluorescens_AN--1||s__Pseudomonas_E fluorescens_AP--1||s__Pseudomonas_E fluorescens_BA--1||s__Pseudomonas_E fluorescens_BB--1||s__Pseudomonas_E fluorescens_BV--1||s__Pseudomonas_E fluorescens_BY--1||s__Pseudomonas_E fluorescens_C--1||s__Pseudomonas_E fluorescens_X--1||s__Pseudomonas_E gessardii--1||s__Pseudomonas_E gingeri_C--1||s__Pseudomonas_E gingeri_D--1||s__Pseudomonas_E grimontii--1||s__Pseudomonas_E haemolytica--1||s__Pseudomonas_E kairouanensis--1||s__Pseudomonas_E kitaguniensis--1||s__Pseudomonas_E lactis--1||s__Pseudomonas_E libanensis--1||s__Pseudomonas_E lurida--1||s__Pseudomonas_E marginalis--1||s__Pseudomonas_E marginalis_B--1||s__Pseudomonas_E mediterranea--1||s__Pseudomonas_E mucidolens--1||s__Pseudomonas_E orientalis--1||s__Pseudomonas_E orientalis_A--1||s__Pseudomonas_E orientalis_B--1||s__Pseudomonas_E palleroniana--1||s__Pseudomonas_E paracarnis--1||s__Pseudomonas_E paralactis--1||s__Pseudomonas_E pisciculturae--1||s__Pseudomonas_E piscis--1||s__Pseudomonas_E protegens--1||s__Pseudomonas_E protegens_A--1||s__Pseudomonas_E proteolytica--1||s__Pseudomonas_E reactans--1||s__Pseudomonas_E rhodesiae--1||s__Pseudomonas_E salomonii--1||s__Pseudomonas_E saponiphila--1||s__Pseudomonas_E simiae--1||s__Pseudomonas_E sivasensis--1||s__Pseudomonas_E sp000242655--1||s__Pseudomonas_E sp000282195--1||s__Pseudomonas_E sp000282315--1||s__Pseudomonas_E sp000282375--1||s__Pseudomonas_E sp000282455--1||s__Pseudomonas_E sp000346755--1||s__Pseudomonas_E sp000612585--1||s__Pseudomonas_E sp000633395--1||s__Pseudomonas_E sp000801235--1||s__Pseudomonas_E sp000931465--1||s__Pseudomonas_E sp001269775--1||s__Pseudomonas_E sp001269925--1||s__Pseudomonas_E sp001547895--1||s__Pseudomonas_E sp001705835--1||s__Pseudomonas_E sp001952855--1||s__Pseudomonas_E sp002018875--1||s__Pseudomonas_E sp002204795--1||s__Pseudomonas_E sp002263605--1||s__Pseudomonas_E sp002383725--1||s__Pseudomonas_E sp002814235--1||s__Pseudomonas_E sp002843605--1||s__Pseudomonas_E sp002874965--1||s__Pseudomonas_E sp003013355--1||s__Pseudomonas_E sp003014915--1||s__Pseudomonas_E sp003033885--1||s__Pseudomonas_E sp003097075--1||s__Pseudomonas_E sp003208475--1||s__Pseudomonas_E sp003851685--1||s__Pseudomonas_E sp003852235--1||s__Pseudomonas_E sp003852405--1||s__Pseudomonas_E sp004519405--1||s__Pseudomonas_E sp005938045--1||s__Pseudomonas_E sp006227205--1||s__Pseudomonas_E sp007828215--1||s__Pseudomonas_E sp008369295--1||s__Pseudomonas_E sp009834565--1||s__Pseudomonas_E sp009861525--1||s__Pseudomonas_E sp009866765--1||s__Pseudomonas_E sp009908285--1||s__Pseudomonas_E sp012844475--1||s__Pseudomonas_E sp012935695--1||s__Pseudomonas_E sp012985465--1||s__Pseudomonas_E sp012985665--1||s__Pseudomonas_E sp013385985--1||s__Pseudomonas_E sp013386585--1||s__Pseudomonas_E sp013386825--1||s__Pseudomonas_E sp014268755--1||s__Pseudomonas_E sp014851685--1||s__Pseudomonas_E sp014851765--1||s__Pseudomonas_E sp900005815--1||s__Pseudomonas_E sp900107395--1||s__Pseudomonas_E sp900113505--1||s__Pseudomonas_E sp900156465--1||s__Pseudomonas_E sp900580675--1||s__Pseudomonas_E sp900583165--1||s__Pseudomonas_E sp900591205--1||s__Pseudomonas_E sp904067045--1||s__Pseudomonas_E synxantha--1||s__Pseudomonas_E synxantha_A--1||s__Pseudomonas_E tolaasii--1||s__Pseudomonas_E trivialis_B--1||s__Pseudomonas_E veronii--2||s__Pseudomonas_E yamanorum--1||s__Pseudomonas_E yamanorum_A--1||s__Pseudomonas_E yamanorum_B--1:heptad_counter=MCP-40H--160:lbd_counter=:lca_tree=g__Pseudomonas_E:length_avg=143.0:length_max=184.0:length_min=105.0:length_std=28.388607635427647:length_sum=3432.0:mismatch_avg=1.7916666666666667:mismatch_max=6.0:mismatch_min=0.0:mismatch_std=2.3952700976256747:mismatch_sum=43.0:name=N258469:qcovhsp_avg=99.45:qcovhsp_max=100.0:qcovhsp_min=95.1:qcovhsp_std=1.1564563564388535:qcovhsp_sum=2386.8:qend_avg=143.83333333333334:qend_max=184.0:qend_min=105.0:qend_std=28.81676243267882:qend_sum=3452.0:qstart_avg=1.875:qstart_max=8.0:qstart_min=1.0:qstart_std=1.8012676695569996:qstart_sum=45.0:ref_name_counter=RS_GCF_001439845.1_protein.faa_NZ_JYLO01000007.1_108@PF00015_full_PFAM.429.615--2||RS_GCF_001708445.1_protein.faa_NZ_CP015637.1_4690@PF00015_full_PFAM.416.615--2||RS_GCF_001902145.1_protein.faa_NZ_MRST01000020.1_96@PF00015_full_PFAM.429.615--3||RS_GCF_002007785.1_protein.faa_NZ_CP019856.1_4737@PF00015_full_PFAM.415.615--1||RS_GCF_002934665.1_protein.faa_NZ_NIRS01000003.1_521@PF00015_full_PFAM.422.616--2||RS_GCF_003050925.1_protein.faa_NZ_QAOV01000001.1_291@PF00015_full_PFAM.434.616--3||RS_GCF_003061005.1_protein.faa_NZ_QAIK01000132.1_16@PF00015_full_PFAM.418.612--2||RS_GCF_018614775.1_protein.faa_NZ_JAGGOF010000117.1_8@PF00015_full_PFAM.420.612--2||RS_GCF_900111895.1_protein.faa_NZ_FOKB01000008.1_162@PF00015_full_PFAM.424.615--1||RS_GCF_900113505.1_protein.faa_NZ_FOPO01000009.1_270@PF00015_full_PFAM.411.616--6:scovhsp_avg=73.3875:scovhsp_max=89.9:scovhsp_min=55.5:scovhsp_std=12.161425563606038:scovhsp_sum=1761.3000000000002:send_avg=170.33333333333334:send_max=184.0:send_min=135.0:send_std=11.33929936746215:send_sum=4088.0:sstart_avg=28.333333333333332:sstart_max=65.0:sstart_min=1.0:sstart_std=22.424107110655374:sstart_sum=680.0],((RS_GCF_009600315.1_protein.faa_NZ_WIWC01000029.1_11@PF00015_full_PFAM.415.615:0.00354793[&&NHX:Type=GTDB:gtdb_class=c__Gammaproteobacteria:gtdb_domain=d__Bacteria:gtdb_family=f__Pseudomonadaceae:gtdb_genus=g__Pseudomonas_E:gtdb_order=o__Pseudomonadales:gtdb_phylum=p__Proteobacteria:gtdb_species=s__Pseudomonas_E helleri_A:heptad=MCP-40H:species=d__Bacteria_p__Proteobacteria_c__Gammaproteobacteria_o__Pseudomonadales_f__Pseudomonadaceae_g__Pseudomonas_E_s__Pseudomonas_E helleri_A],RS_GCF_007858365.1_protein.faa_NZ_VFIO01000008.1_40@PF00015_full_PFAM.417.615:0.00736161[&&NHX:Type=GTDB:gtdb_class=c__Gammaproteobacteria:gtdb_domain=d__Bacteria:gtdb_family=f__Pseudomonadaceae:gtdb_genus=g__Pseudomonas_E:gtdb_order=o__Pseudomonadales:gtdb_phylum=p__Proteobacteria:gtdb_species=s__Pseudomonas_E saxonica:heptad=MCP-40H:species=d__Bacteria_p__Proteobacteria_c__Gammaproteobacteria_o__Pseudomonadales_f__Pseudomonadaceae_g__Pseudomonas_E_s__Pseudomonas_E saxonica])0.977:0.0282522[&&NHX:Sample_counter=:Type_counter=GTDB--2:capture_class_counter=:capture_domain_counter=:capture_family_counter=:capture_genus_counter=:capture_order_counter=:capture_phylum_counter=:capture_species_counter=:evoltype=D:gtdb_class_counter=c__Gammaproteobacteria--2:gtdb_domain_counter=d__Bacteria--2:gtdb_family_counter=f__Pseudomonadaceae--2:gtdb_genus_counter=g__Pseudomonas_E--2:gtdb_order_counter=o__Pseudomonadales--2:gtdb_phylum_counter=p__Proteobacteria--2:gtdb_species_counter=s__Pseudomonas_E helleri_A--1||s__Pseudomonas_E saxonica--1:heptad_counter=MCP-40H--2:lbd_counter=:lca=d__Bacteria:lca_tree=g__Pseudomonas_E:name=N258472:ref_name_counter=],((RS_GCF_900475285.1_protein.faa_NZ_LS483370.1_3152@PF00015_full_PFAM.431.615:0.00895155[&&NHX:Type=GTDB:gtdb_class=c__Gammaproteobacteria:gtdb_domain=d__Bacteria:gtdb_family=f__Pseudomonadaceae:gtdb_genus=g__Pseudomonas_E:gtdb_order=o__Pseudomonadales:gtdb_phylum=p__Proteobacteria:gtdb_species=s__Pseudomonas_E taetrolens:heptad=MCP-40H:species=d__Bacteria_p__Proteobacteria_c__Gammaproteobacteria_o__Pseudomonadales_f__Pseudomonadaceae_g__Pseudomonas_E_s__Pseudomonas_E taetrolens],9afe0271-aa8b-4642-842f-f25476f38d89_4@MCPsignal.114.210:0.0235936[&&NHX:Sample=rhizpot1:Type=capture:capture_class=c__Gammaproteobacteria:capture_domain=d__Bacteria:capture_family=f__Pseudomonadaceae:capture_genus=g__Pseudomonas_E:capture_order=o__Pseudomonadales:capture_phylum=p__Proteobacteria:capture_species=s__Pseudomonas_E taetrolens:heptad=MCP-40H])0.938:0.0288998[&&NHX:Sample_counter=rhizpot1--1:Type_counter=GTDB--1||capture--1:capture_class_counter=c__Gammaproteobacteria--1:capture_domain_counter=d__Bacteria--1:capture_family_counter=f__Pseudomonadaceae--1:capture_genus_counter=g__Pseudomonas_E--1:capture_order_counter=o__Pseudomonadales--1:capture_phylum_counter=p__Proteobacteria--1:capture_species_counter=s__Pseudomonas_E taetrolens--1:gtdb_class_counter=c__Gammaproteobacteria--1:gtdb_domain_counter=d__Bacteria--1:gtdb_family_counter=f__Pseudomonadaceae--1:gtdb_genus_counter=g__Pseudomonas_E--1:gtdb_order_counter=o__Pseudomonadales--1:gtdb_phylum_counter=p__Proteobacteria--1:gtdb_species_counter=s__Pseudomonas_E taetrolens--1:heptad_counter=MCP-40H--2:lbd_counter=:lca_tree=s__Pseudomonas_E taetrolens:name=N258475:ref_name_counter=],((RS_GCF_001043055.1_protein.faa_NZ_JYLF01000002.1_547@PF00015_full_PFAM.413.617:0.00490643[&&NHX:Type=GTDB:gtdb_class=c__Gammaproteobacteria:gtdb_domain=d__Bacteria:gtdb_family=f__Pseudomonadaceae:gtdb_genus=g__Pseudomonas_E:gtdb_order=o__Pseudomonadales:gtdb_phylum=p__Proteobacteria:gtdb_species=s__Pseudomonas_E weihenstephanensis:heptad=MCP-40H:species=d__Bacteria_p__Proteobacteria_c__Gammaproteobacteria_o__Pseudomonadales_f__Pseudomonadaceae_g__Pseudomonas_E_s__Pseudomonas_E weihenstephanensis],(RS_GCF_001042985.1_protein.faa_NZ_JYKY01000009.1_100@PF00015_full_PFAM.420.615:5e-09[&&NHX:Type=GTDB:gtdb_class=c__Gammaproteobacteria:gtdb_domain=d__Bacteria:gtdb_family=f__Pseudomonadaceae:gtdb_genus=g__Pseudomonas_E:gtdb_order=o__Pseudomonadales:gtdb_phylum=p__Proteobacteria:gtdb_species=s__Pseudomonas_E lundensis:heptad=MCP-40H:species=d__Bacteria_p__Proteobacteria_c__Gammaproteobacteria_o__Pseudomonadales_f__Pseudomonadaceae_g__Pseudomonas_E_s__Pseudomonas_E lundensis],RS_GCF_002269125.1_protein.faa_NZ_NQKI01000042.1_6@PF00015_full_PFAM.420.615:0.00375022[&&NHX:Type=GTDB:gtdb_class=c__Gammaproteobacteria:gtdb_domain=d__Bacteria:gtdb_family=f__Pseudomonadaceae:gtdb_genus=g__Pseudomonas_E:gtdb_order=o__Pseudomonadales:gtdb_phylum=p__Proteobacteria:gtdb_species=s__Pseudomonas_E lundensis_A:heptad=MCP-40H:species=d__Bacteria_p__Proteobacteria_c__Gammaproteobacteria_o__Pseudomonadales_f__Pseudomonadaceae_g__Pseudomonas_E_s__Pseudomonas_E lundensis_A])0.929:0.0113903[&&NHX:Sample_counter=:Type_counter=GTDB--2:capture_class_counter=:capture_domain_counter=:capture_family_counter=:capture_genus_counter=:capture_order_counter=:capture_phylum_counter=:capture_species_counter=:evoltype=D:gtdb_class_counter=c__Gammaproteobacteria--2:gtdb_domain_counter=d__Bacteria--2:gtdb_family_counter=f__Pseudomonadaceae--2:gtdb_genus_counter=g__Pseudomonas_E--2:gtdb_order_counter=o__Pseudomonadales--2:gtdb_phylum_counter=p__Proteobacteria--2:gtdb_species_counter=s__Pseudomonas_E lundensis--1||s__Pseudomonas_E lundensis_A--1:heptad_counter=MCP-40H--2:lbd_counter=:lca=d__Bacteria:lca_tree=g__Pseudomonas_E:name=N258479:ref_name_counter=])0.951:0.0165916[&&NHX:Sample_counter=:Type_counter=GTDB--3:capture_class_counter=:capture_domain_counter=:capture_family_counter=:capture_genus_counter=:capture_order_counter=:capture_phylum_counter=:capture_species_counter=:evoltype=D:gtdb_class_counter=c__Gammaproteobacteria--3:gtdb_domain_counter=d__Bacteria--3:gtdb_family_counter=f__Pseudomonadaceae--3:gtdb_genus_counter=g__Pseudomonas_E--3:gtdb_order_counter=o__Pseudomonadales--3:gtdb_phylum_counter=p__Proteobacteria--3:gtdb_species_counter=s__Pseudomonas_E lundensis--1||s__Pseudomonas_E lundensis_A--1||s__Pseudomonas_E weihenstephanensis--1:heptad_counter=MCP-40H--3:lbd_counter=:lca=d__Bacteria:lca_tree=g__Pseudomonas_E:name=N258480:ref_name_counter=],(((((RS_GCF_001043025.1_protein.faa_NZ_JYLD01000009.1_113@PF00015_full_PFAM.418.616:0.0271313[&&NHX:Type=GTDB:gtdb_class=c__Gammaproteobacteria:gtdb_domain=d__Bacteria:gtdb_family=f__Pseudomonadaceae:gtdb_genus=g__Pseudomonas_E:gtdb_order=o__Pseudomonadales:gtdb_phylum=p__Proteobacteria:gtdb_species=s__Pseudomonas_E helleri:heptad=MCP-40H:species=d__Bacteria_p__Proteobacteria_c__Gammaproteobacteria_o__Pseudomonadales_f__Pseudomonadaceae_g__Pseudomonas_E_s__Pseudomonas_E helleri],RS_GCF_904063065.1_protein.faa_NZ_CAJFCL010000006.1_65@PF00015_full_PFAM.415.615:0.011257[&&NHX:Type=GTDB:gtdb_class=c__Gammaproteobacteria:gtdb_domain=d__Bacteria:gtdb_family=f__Pseudomonadaceae:gtdb_genus=g__Pseudomonas_E:gtdb_order=o__Pseudomonadales:gtdb_phylum=p__Proteobacteria:gtdb_species=s__Pseudomonas_E paraversuta:heptad=MCP-40H:species=d__Bacteria_p__Proteobacteria_c__Gammaproteobacteria_o__Pseudomonadales_f__Pseudomonadaceae_g__Pseudomonas_E_s__Pseudomonas_E paraversuta])0.763:0.0056012[&&NHX:Sample_counter=:Type_counter=GTDB--2:capture_class_counter=:capture_domain_counter=:capture_family_counter=:capture_genus_counter=:capture_order_counter=:capture_phylum_counter=:capture_species_counter=:evoltype=D:gtdb_class_counter=c__Gammaproteobacteria--2:gtdb_domain_counter=d__Bacteria--2:gtdb_family_counter=f__Pseudomonadaceae--2:gtdb_genus_counter=g__Pseudomonas_E--2:gtdb_order_counter=o__Pseudomonadales--2:gtdb_phylum_counter=p__Proteobacteria--2:gtdb_species_counter=s__Pseudomonas_E helleri--1||s__Pseudomonas_E paraversuta--1:heptad_counter=MCP-40H--2:lbd_counter=:lca=d__Bacteria:lca_tree=g__Pseudomonas_E:name=N258483:ref_name_counter=],RS_GCF_000282975.1_protein.faa_NZ_ALJC01000090.1_39@PF00015_full_PFAM.413.616:0.0138405[&&NHX:Type=GTDB:gtdb_class=c__Gammaproteobacteria:gtdb_domain=d__Bacteria:gtdb_family=f__Pseudomonadaceae:gtdb_genus=g__Pseudomonas_E:gtdb_order=o__Pseudomonadales:gtdb_phylum=p__Proteobacteria:gtdb_species=s__Pseudomonas_E psychrophila_A:heptad=MCP-40H:species=d__Bacteria_p__Proteobacteria_c__Gammaproteobacteria_o__Pseudomonadales_f__Pseudomonadaceae_g__Pseudomonas_E_s__Pseudomonas_E psychrophila_A])0.887:0.00924001[&&NHX:Sample_counter=:Type_counter=GTDB--3:capture_class_counter=:capture_domain_counter=:capture_family_counter=:capture_genus_counter=:capture_order_counter=:capture_phylum_counter=:capture_species_counter=:evoltype=D:gtdb_class_counter=c__Gammaproteobacteria--3:gtdb_domain_counter=d__Bacteria--3:gtdb_family_counter=f__Pseudomonadaceae--3:gtdb_genus_counter=g__Pseudomonas_E--3:gtdb_order_counter=o__Pseudomonadales--3:gtdb_phylum_counter=p__Proteobacteria--3:gtdb_species_counter=s__Pseudomonas_E helleri--1||s__Pseudomonas_E paraversuta--1||s__Pseudomonas_E psychrophila_A--1:heptad_counter=MCP-40H--3:lbd_counter=:lca=d__Bacteria:lca_tree=g__Pseudomonas_E:name=N258485:ref_name_counter=],RS_GCF_900105835.1_protein.faa_NZ_LT629783.1_1599@PF00015_full_PFAM.415.618:0.00718841[&&NHX:Type=GTDB:gtdb_class=c__Gammaproteobacteria:gtdb_domain=d__Bacteria:gtdb_family=f__Pseudomonadaceae:gtdb_genus=g__Pseudomonas_E:gtdb_order=o__Pseudomonadales:gtdb_phylum=p__Proteobacteria:gtdb_species=s__Pseudomonas_E fragi:heptad=MCP-40H:species=d__Bacteria_p__Proteobacteria_c__Gammaproteobacteria_o__Pseudomonadales_f__Pseudomonadaceae_g__Pseudomonas_E_s__Pseudomonas_E fragi])0:5e-09[&&NHX:Sample_counter=:Type_counter=GTDB--4:capture_class_counter=:capture_domain_counter=:capture_family_counter=:capture_genus_counter=:capture_order_counter=:capture_phylum_counter=:capture_species_counter=:evoltype=D:gtdb_class_counter=c__Gammaproteobacteria--4:gtdb_domain_counter=d__Bacteria--4:gtdb_family_counter=f__Pseudomonadaceae--4:gtdb_genus_counter=g__Pseudomonas_E--4:gtdb_order_counter=o__Pseudomonadales--4:gtdb_phylum_counter=p__Proteobacteria--4:gtdb_species_counter=s__Pseudomonas_E fragi--1||s__Pseudomonas_E helleri--1||s__Pseudomonas_E paraversuta--1||s__Pseudomonas_E psychrophila_A--1:heptad_counter=MCP-40H--4:lbd_counter=:lca=d__Bacteria:lca_tree=g__Pseudomonas_E:name=N258487:ref_name_counter=],((RS_GCF_900106095.1_protein.faa_NZ_FNUD01000002.1_4148@PF00015_full_PFAM.413.615:0.00359197[&&NHX:Type=GTDB:gtdb_class=c__Gammaproteobacteria:gtdb_domain=d__Bacteria:gtdb_family=f__Pseudomonadaceae:gtdb_genus=g__Pseudomonas_E:gtdb_order=o__Pseudomonadales:gtdb_phylum=p__Proteobacteria:gtdb_species=s__Pseudomonas_E deceptionensis:heptad=MCP-40H:species=d__Bacteria_p__Proteobacteria_c__Gammaproteobacteria_o__Pseudomonadales_f__Pseudomonadaceae_g__Pseudomonas_E_s__Pseudomonas_E deceptionensis],(RS_GCF_002269505.1_protein.faa_NZ_NQKQ01000002.1_234@PF00015_full_PFAM.420.617:5e-09[&&NHX:Type=GTDB:gtdb_class=c__Gammaproteobacteria:gtdb_domain=d__Bacteria:gtdb_family=f__Pseudomonadaceae:gtdb_genus=g__Pseudomonas_E:gtdb_order=o__Pseudomonadales:gtdb_phylum=p__Proteobacteria:gtdb_species=s__Pseudomonas_E fragi_D:heptad=MCP-40H:species=d__Bacteria_p__Proteobacteria_c__Gammaproteobacteria_o__Pseudomonadales_f__Pseudomonadaceae_g__Pseudomonas_E_s__Pseudomonas_E fragi_D],RS_GCF_900618535.1_protein.faa_NZ_UYJA01000003.1_520@PF00015_full_PFAM.417.617:0.0109892[&&NHX:Type=GTDB:gtdb_class=c__Gammaproteobacteria:gtdb_domain=d__Bacteria:gtdb_family=f__Pseudomonadaceae:gtdb_genus=g__Pseudomonas_E:gtdb_order=o__Pseudomonadales:gtdb_phylum=p__Proteobacteria:gtdb_species=s__Pseudomonas_E bubulae:heptad=MCP-40H:species=d__Bacteria_p__Proteobacteria_c__Gammaproteobacteria_o__Pseudomonadales_f__Pseudomonadaceae_g__Pseudomonas_E_s__Pseudomonas_E bubulae])0.511:0.00366796[&&NHX:Sample_counter=:Type_counter=GTDB--2:capture_class_counter=:capture_domain_counter=:capture_family_counter=:capture_genus_counter=:capture_order_counter=:capture_phylum_counter=:capture_species_counter=:evoltype=D:gtdb_class_counter=c__Gammaproteobacteria--2:gtdb_domain_counter=d__Bacteria--2:gtdb_family_counter=f__Pseudomonadaceae--2:gtdb_genus_counter=g__Pseudomonas_E--2:gtdb_order_counter=o__Pseudomonadales--2:gtdb_phylum_counter=p__Proteobacteria--2:gtdb_species_counter=s__Pseudomonas_E bubulae--1||s__Pseudomonas_E fragi_D--1:heptad_counter=MCP-40H--2:lbd_counter=:lca=d__Bacteria:lca_tree=g__Pseudomonas_E:name=N258491:ref_name_counter=])0.871:0.00711373[&&NHX:Sample_counter=:Type_counter=GTDB--3:capture_class_counter=:capture_domain_counter=:capture_family_counter=:capture_genus_counter=:capture_order_counter=:capture_phylum_counter=:capture_species_counter=:evoltype=D:gtdb_class_counter=c__Gammaproteobacteria--3:gtdb_domain_counter=d__Bacteria--3:gtdb_family_counter=f__Pseudomonadaceae--3:gtdb_genus_counter=g__Pseudomonas_E--3:gtdb_order_counter=o__Pseudomonadales--3:gtdb_phylum_counter=p__Proteobacteria--3:gtdb_species_counter=s__Pseudomonas_E bubulae--1||s__Pseudomonas_E deceptionensis--1||s__Pseudomonas_E fragi_D--1:heptad_counter=MCP-40H--3:lbd_counter=:lca=d__Bacteria:lca_tree=g__Pseudomonas_E:name=N258492:ref_name_counter=],RS_GCF_001043005.1_protein.faa_NZ_JYKZ01000004.1_169@PF00015_full_PFAM.415.615:0.00367117[&&NHX:Type=GTDB:gtdb_class=c__Gammaproteobacteria:gtdb_domain=d__Bacteria:gtdb_family=f__Pseudomonadaceae:gtdb_genus=g__Pseudomonas_E:gtdb_order=o__Pseudomonadales:gtdb_phylum=p__Proteobacteria:gtdb_species=s__Pseudomonas_E psychrophila:heptad=MCP-40H:species=d__Bacteria_p__Proteobacteria_c__Gammaproteobacteria_o__Pseudomonadales_f__Pseudomonadaceae_g__Pseudomonas_E_s__Pseudomonas_E psychrophila])0:5e-09[&&NHX:Sample_counter=:Type_counter=GTDB--4:capture_class_counter=:capture_domain_counter=:capture_family_counter=:capture_genus_counter=:capture_order_counter=:capture_phylum_counter=:capture_species_counter=:evoltype=D:gtdb_class_counter=c__Gammaproteobacteria--4:gtdb_domain_counter=d__Bacteria--4:gtdb_family_counter=f__Pseudomonadaceae--4:gtdb_genus_counter=g__Pseudomonas_E--4:gtdb_order_counter=o__Pseudomonadales--4:gtdb_phylum_counter=p__Proteobacteria--4:gtdb_species_counter=s__Pseudomonas_E bubulae--1||s__Pseudomonas_E deceptionensis--1||s__Pseudomonas_E fragi_D--1||s__Pseudomonas_E psychrophila--1:heptad_counter=MCP-40H--4:lbd_counter=:lca=d__Bacteria:lca_tree=g__Pseudomonas_E:name=N258494:ref_name_counter=])0.927:0.01087[&&NHX:Sample_counter=:Type_counter=GTDB--8:capture_class_counter=:capture_domain_counter=:capture_family_counter=:capture_genus_counter=:capture_order_counter=:capture_phylum_counter=:capture_species_counter=:evoltype=D:gtdb_class_counter=c__Gammaproteobacteria--8:gtdb_domain_counter=d__Bacteria--8:gtdb_family_counter=f__Pseudomonadaceae--8:gtdb_genus_counter=g__Pseudomonas_E--8:gtdb_order_counter=o__Pseudomonadales--8:gtdb_phylum_counter=p__Proteobacteria--8:gtdb_species_counter=s__Pseudomonas_E bubulae--1||s__Pseudomonas_E deceptionensis--1||s__Pseudomonas_E fragi--1||s__Pseudomonas_E fragi_D--1||s__Pseudomonas_E helleri--1||s__Pseudomonas_E paraversuta--1||s__Pseudomonas_E psychrophila--1||s__Pseudomonas_E psychrophila_A--1:heptad_counter=MCP-40H--8:lbd_counter=:lca=d__Bacteria:lca_tree=g__Pseudomonas_E:name=N258495:ref_name_counter=],RS_GCF_001294575.1_protein.faa_NZ_CP012676.1_576@PF00015_full_PFAM.412.615:0.0186005[&&NHX:Type=GTDB:gtdb_class=c__Gammaproteobacteria:gtdb_domain=d__Bacteria:gtdb_family=f__Pseudomonadaceae:gtdb_genus=g__Pseudomonas_E:gtdb_order=o__Pseudomonadales:gtdb_phylum=p__Proteobacteria:gtdb_species=s__Pseudomonas_E versuta:heptad=MCP-40H:species=d__Bacteria_p__Proteobacteria_c__Gammaproteobacteria_o__Pseudomonadales_f__Pseudomonadaceae_g__Pseudomonas_E_s__Pseudomonas_E versuta])0.765:0.00376969[&&NHX:Sample_counter=:Type_counter=GTDB--9:capture_class_counter=:capture_domain_counter=:capture_family_counter=:capture_genus_counter=:capture_order_counter=:capture_phylum_counter=:capture_species_counter=:evoltype=D:gtdb_class_counter=c__Gammaproteobacteria--9:gtdb_domain_counter=d__Bacteria--9:gtdb_family_counter=f__Pseudomonadaceae--9:gtdb_genus_counter=g__Pseudomonas_E--9:gtdb_order_counter=o__Pseudomonadales--9:gtdb_phylum_counter=p__Proteobacteria--9:gtdb_species_counter=s__Pseudomonas_E bubulae--1||s__Pseudomonas_E deceptionensis--1||s__Pseudomonas_E fragi--1||s__Pseudomonas_E fragi_D--1||s__Pseudomonas_E helleri--1||s__Pseudomonas_E paraversuta--1||s__Pseudomonas_E psychrophila--1||s__Pseudomonas_E psychrophila_A--1||s__Pseudomonas_E versuta--1:heptad_counter=MCP-40H--9:lbd_counter=:lca=d__Bacteria:lca_tree=g__Pseudomonas_E:name=N258497:ref_name_counter=])0.864:0.00916651[&&NHX:Sample_counter=:Type_counter=GTDB--12:capture_class_counter=:capture_domain_counter=:capture_family_counter=:capture_genus_counter=:capture_order_counter=:capture_phylum_counter=:capture_species_counter=:evoltype=D:gtdb_class_counter=c__Gammaproteobacteria--12:gtdb_domain_counter=d__Bacteria--12:gtdb_family_counter=f__Pseudomonadaceae--12:gtdb_genus_counter=g__Pseudomonas_E--12:gtdb_order_counter=o__Pseudomonadales--12:gtdb_phylum_counter=p__Proteobacteria--12:gtdb_species_counter=s__Pseudomonas_E bubulae--1||s__Pseudomonas_E deceptionensis--1||s__Pseudomonas_E fragi--1||s__Pseudomonas_E fragi_D--1||s__Pseudomonas_E helleri--1||s__Pseudomonas_E lundensis--1||s__Pseudomonas_E lundensis_A--1||s__Pseudomonas_E paraversuta--1||s__Pseudomonas_E psychrophila--1||s__Pseudomonas_E psychrophila_A--1||s__Pseudomonas_E versuta--1||s__Pseudomonas_E weihenstephanensis--1:heptad_counter=MCP-40H--12:lbd_counter=:lca=d__Bacteria:lca_tree=g__Pseudomonas_E:name=N258498:ref_name_counter=])0.656:0.00390798[&&NHX:Sample_counter=rhizpot1--1:Type_counter=GTDB--13||capture--1:capture_class_counter=c__Gammaproteobacteria--1:capture_domain_counter=d__Bacteria--1:capture_family_counter=f__Pseudomonadaceae--1:capture_genus_counter=g__Pseudomonas_E--1:capture_order_counter=o__Pseudomonadales--1:capture_phylum_counter=p__Proteobacteria--1:capture_species_counter=s__Pseudomonas_E taetrolens--1:evoltype=D:gtdb_class_counter=c__Gammaproteobacteria--13:gtdb_domain_counter=d__Bacteria--13:gtdb_family_counter=f__Pseudomonadaceae--13:gtdb_genus_counter=g__Pseudomonas_E--13:gtdb_order_counter=o__Pseudomonadales--13:gtdb_phylum_counter=p__Proteobacteria--13:gtdb_species_counter=s__Pseudomonas_E bubulae--1||s__Pseudomonas_E deceptionensis--1||s__Pseudomonas_E fragi--1||s__Pseudomonas_E fragi_D--1||s__Pseudomonas_E helleri--1||s__Pseudomonas_E lundensis--1||s__Pseudomonas_E lundensis_A--1||s__Pseudomonas_E paraversuta--1||s__Pseudomonas_E psychrophila--1||s__Pseudomonas_E psychrophila_A--1||s__Pseudomonas_E taetrolens--1||s__Pseudomonas_E versuta--1||s__Pseudomonas_E weihenstephanensis--1:heptad_counter=MCP-40H--14:lbd_counter=:lca=d__Bacteria:lca_tree=g__Pseudomonas_E:name=N258499:ref_name_counter=])0.985:0.0349895[&&NHX:Sample_counter=rhizpot1--1:Type_counter=GTDB--15||capture--1:capture_class_counter=c__Gammaproteobacteria--1:capture_domain_counter=d__Bacteria--1:capture_family_counter=f__Pseudomonadaceae--1:capture_genus_counter=g__Pseudomonas_E--1:capture_order_counter=o__Pseudomonadales--1:capture_phylum_counter=p__Proteobacteria--1:capture_species_counter=s__Pseudomonas_E taetrolens--1:evoltype=D:gtdb_class_counter=c__Gammaproteobacteria--15:gtdb_domain_counter=d__Bacteria--15:gtdb_family_counter=f__Pseudomonadaceae--15:gtdb_genus_counter=g__Pseudomonas_E--15:gtdb_order_counter=o__Pseudomonadales--15:gtdb_phylum_counter=p__Proteobacteria--15:gtdb_species_counter=s__Pseudomonas_E bubulae--1||s__Pseudomonas_E deceptionensis--1||s__Pseudomonas_E fragi--1||s__Pseudomonas_E fragi_D--1||s__Pseudomonas_E helleri--1||s__Pseudomonas_E helleri_A--1||s__Pseudomonas_E lundensis--1||s__Pseudomonas_E lundensis_A--1||s__Pseudomonas_E paraversuta--1||s__Pseudomonas_E psychrophila--1||s__Pseudomonas_E psychrophila_A--1||s__Pseudomonas_E saxonica--1||s__Pseudomonas_E taetrolens--1||s__Pseudomonas_E versuta--1||s__Pseudomonas_E weihenstephanensis--1:heptad_counter=MCP-40H--16:lbd_counter=:lca=d__Bacteria:lca_tree=g__Pseudomonas_E:name=N258500:ref_name_counter=])0.674:0.0059532[&&NHX:Sample_counter=rhizpot1--10||rhizpot3--8||rhiztom1--3||rhiztom3--8:Type_counter=GTDB--147||capture--29:besthit_avg=98.79583333333335:besthit_max=100.0:besthit_min=95.1:besthit_std=1.5529716721475497:besthit_sum=2371.1000000000004:bitscore_avg=247.70833333333334:bitscore_max=321.0:bitscore_min=189.0:bitscore_std=47.18094601284153:bitscore_sum=5945.0:capture_class_counter=c__Clostridia--1||c__Cyanobacteriia--1||c__Gammaproteobacteria--25||c__Gemmatimonadetes--1||c__Thermococci--1:capture_domain_counter=d__Archaea--1||d__Bacteria--28:capture_family_counter=f__Lachnospiraceae--1||f__Nostocaceae--1||f__Pseudomonadaceae--25||f__Thermococcaceae--1||f__UBA6960--1:capture_genus_counter=g__Anabaena--1||g__JACQVC01--1||g__Pseudomonas_E--25||g__Thermococcus--1||g__Ventrimonas--1:capture_order_counter=o__Cyanobacteriales--1||o__Lachnospirales--1||o__Longimicrobiales--1||o__Pseudomonadales--25||o__Thermococcales--1:capture_phylum_counter=p__Cyanobacteria--1||p__Firmicutes_A--1||p__Gemmatimonadota--1||p__Methanobacteriota_B--1||p__Proteobacteria--25:capture_species_counter=s__Anabaena cylindrica--1||s__JACQVC01 sp016209995--1||s__Pseudomonas_E atacamensis--2||s__Pseudomonas_E helmanticensis--1||s__Pseudomonas_E koreensis_C--2||s__Pseudomonas_E lactis--2||s__Pseudomonas_E moraviensis_A--3||s__Pseudomonas_E paracarnis--3||s__Pseudomonas_E sp001297015--1||s__Pseudomonas_E sp003033885--8||s__Pseudomonas_E taetrolens--1||s__Pseudomonas_E veronii--2||s__Thermococcus indicus--1||s__Ventrimonas sp910584845--1:evalue_avg=1.512167319303792e-63:evalue_max=2.7e-62:evalue_min=7.13e-113:evalue_std=5.675151673753829e-63:evalue_sum=3.6292015663291012e-62:gapopen_avg=0.041666666666666664:gapopen_max=1.0:gapopen_min=0.0:gapopen_std=0.20412414523193154:gapopen_sum=1.0:gtdb_class_counter=c__Gammaproteobacteria--147:gtdb_domain_counter=d__Bacteria--147:gtdb_family_counter=f__Pseudomonadaceae--147:gtdb_genus_counter=g__Pseudomonas_E--147:gtdb_order_counter=o__Pseudomonadales--147:gtdb_phylum_counter=p__Proteobacteria--147:gtdb_species_counter=s__Pseudomonas_E antarctica--1||s__Pseudomonas_E antarctica_A--1||s__Pseudomonas_E asplenii_A--1||s__Pseudomonas_E azotoformans--1||s__Pseudomonas_E azotoformans_A--1||s__Pseudomonas_E azotoformans_B--1||s__Pseudomonas_E batumici--2||s__Pseudomonas_E brenneri--1||s__Pseudomonas_E bubulae--1||s__Pseudomonas_E canadensis--1||s__Pseudomonas_E cedrina--1||s__Pseudomonas_E chlororaphis--1||s__Pseudomonas_E chlororaphis_D--1||s__Pseudomonas_E chlororaphis_E--1||s__Pseudomonas_E chlororaphis_F--1||s__Pseudomonas_E chlororaphis_G--1||s__Pseudomonas_E corrugata--1||s__Pseudomonas_E costantinii--1||s__Pseudomonas_E cremoris--1||s__Pseudomonas_E cyclaminis--1||s__Pseudomonas_E deceptionensis--1||s__Pseudomonas_E edaphica--1||s__Pseudomonas_E extremaustralis--1||s__Pseudomonas_E extremorientalis--1||s__Pseudomonas_E fildesensis--1||s__Pseudomonas_E fluorescens--1||s__Pseudomonas_E fluorescens_AJ--1||s__Pseudomonas_E fluorescens_AM--1||s__Pseudomonas_E fluorescens_AN--1||s__Pseudomonas_E fluorescens_AP--1||s__Pseudomonas_E fluorescens_BA--1||s__Pseudomonas_E fluorescens_BB--1||s__Pseudomonas_E fluorescens_BV--1||s__Pseudomonas_E fluorescens_BY--1||s__Pseudomonas_E fluorescens_C--1||s__Pseudomonas_E fluorescens_X--1||s__Pseudomonas_E fragi--1||s__Pseudomonas_E fragi_D--1||s__Pseudomonas_E gessardii--1||s__Pseudomonas_E gingeri_C--1||s__Pseudomonas_E gingeri_D--1||s__Pseudomonas_E grimontii--1||s__Pseudomonas_E haemolytica--1||s__Pseudomonas_E helleri--1||s__Pseudomonas_E helleri_A--1||s__Pseudomonas_E kairouanensis--1||s__Pseudomonas_E kitaguniensis--1||s__Pseudomonas_E lactis--1||s__Pseudomonas_E libanensis--1||s__Pseudomonas_E lundensis--1||s__Pseudomonas_E lundensis_A--1||s__Pseudomonas_E lurida--1||s__Pseudomonas_E marginalis--1||s__Pseudomonas_E marginalis_B--1||s__Pseudomonas_E mediterranea--1||s__Pseudomonas_E mucidolens--1||s__Pseudomonas_E orientalis--1||s__Pseudomonas_E orientalis_A--1||s__Pseudomonas_E orientalis_B--1||s__Pseudomonas_E palleroniana--1||s__Pseudomonas_E paracarnis--1||s__Pseudomonas_E paralactis--1||s__Pseudomonas_E paraversuta--1||s__Pseudomonas_E pisciculturae--1||s__Pseudomonas_E piscis--1||s__Pseudomonas_E protegens--1||s__Pseudomonas_E protegens_A--1||s__Pseudomonas_E proteolytica--1||s__Pseudomonas_E psychrophila--1||s__Pseudomonas_E psychrophila_A--1||s__Pseudomonas_E reactans--1||s__Pseudomonas_E rhodesiae--1||s__Pseudomonas_E salomonii--1||s__Pseudomonas_E saponiphila--1||s__Pseudomonas_E saxonica--1||s__Pseudomonas_E simiae--1||s__Pseudomonas_E sivasensis--1||s__Pseudomonas_E sp000242655--1||s__Pseudomonas_E sp000282195--1||s__Pseudomonas_E sp000282315--1||s__Pseudomonas_E sp000282375--1||s__Pseudomonas_E sp000282455--1||s__Pseudomonas_E sp000346755--1||s__Pseudomonas_E sp000612585--1||s__Pseudomonas_E sp000633395--1||s__Pseudomonas_E sp000801235--1||s__Pseudomonas_E sp000931465--1||s__Pseudomonas_E sp001269775--1||s__Pseudomonas_E sp001269925--1||s__Pseudomonas_E sp001547895--1||s__Pseudomonas_E sp001705835--1||s__Pseudomonas_E sp001952855--1||s__Pseudomonas_E sp002018875--1||s__Pseudomonas_E sp002204795--1||s__Pseudomonas_E sp002263605--1||s__Pseudomonas_E sp002383725--1||s__Pseudomonas_E sp002814235--1||s__Pseudomonas_E sp002843605--1||s__Pseudomonas_E sp002874965--1||s__Pseudomonas_E sp003013355--1||s__Pseudomonas_E sp003014915--1||s__Pseudomonas_E sp003033885--1||s__Pseudomonas_E sp003097075--1||s__Pseudomonas_E sp003208475--1||s__Pseudomonas_E sp003851685--1||s__Pseudomonas_E sp003852235--1||s__Pseudomonas_E sp003852405--1||s__Pseudomonas_E sp004519405--1||s__Pseudomonas_E sp005938045--1||s__Pseudomonas_E sp006227205--1||s__Pseudomonas_E sp007828215--1||s__Pseudomonas_E sp008369295--1||s__Pseudomonas_E sp009834565--1||s__Pseudomonas_E sp009861525--1||s__Pseudomonas_E sp009866765--1||s__Pseudomonas_E sp009908285--1||s__Pseudomonas_E sp012844475--1||s__Pseudomonas_E sp012935695--1||s__Pseudomonas_E sp012985465--1||s__Pseudomonas_E sp012985665--1||s__Pseudomonas_E sp013385985--1||s__Pseudomonas_E sp013386585--1||s__Pseudomonas_E sp013386825--1||s__Pseudomonas_E sp014268755--1||s__Pseudomonas_E sp014851685--1||s__Pseudomonas_E sp014851765--1||s__Pseudomonas_E sp900005815--1||s__Pseudomonas_E sp900107395--1||s__Pseudomonas_E sp900113505--1||s__Pseudomonas_E sp900156465--1||s__Pseudomonas_E sp900580675--1||s__Pseudomonas_E sp900583165--1||s__Pseudomonas_E sp900591205--1||s__Pseudomonas_E sp904067045--1||s__Pseudomonas_E synxantha--1||s__Pseudomonas_E synxantha_A--1||s__Pseudomonas_E taetrolens--1||s__Pseudomonas_E tolaasii--1||s__Pseudomonas_E trivialis_B--1||s__Pseudomonas_E veronii--2||s__Pseudomonas_E versuta--1||s__Pseudomonas_E weihenstephanensis--1||s__Pseudomonas_E yamanorum--1||s__Pseudomonas_E yamanorum_A--1||s__Pseudomonas_E yamanorum_B--1:heptad_counter=MCP-40H--176:lbd_counter=:lca_tree=g__Pseudomonas_E:length_avg=143.0:length_max=184.0:length_min=105.0:length_std=28.388607635427647:length_sum=3432.0:mismatch_avg=1.7916666666666667:mismatch_max=6.0:mismatch_min=0.0:mismatch_std=2.3952700976256747:mismatch_sum=43.0:name=N258501:qcovhsp_avg=99.45:qcovhsp_max=100.0:qcovhsp_min=95.1:qcovhsp_std=1.1564563564388535:qcovhsp_sum=2386.8:qend_avg=143.83333333333334:qend_max=184.0:qend_min=105.0:qend_std=28.81676243267882:qend_sum=3452.0:qstart_avg=1.875:qstart_max=8.0:qstart_min=1.0:qstart_std=1.8012676695569996:qstart_sum=45.0:ref_name_counter=RS_GCF_001439845.1_protein.faa_NZ_JYLO01000007.1_108@PF00015_full_PFAM.429.615--2||RS_GCF_001708445.1_protein.faa_NZ_CP015637.1_4690@PF00015_full_PFAM.416.615--2||RS_GCF_001902145.1_protein.faa_NZ_MRST01000020.1_96@PF00015_full_PFAM.429.615--3||RS_GCF_002007785.1_protein.faa_NZ_CP019856.1_4737@PF00015_full_PFAM.415.615--1||RS_GCF_002934665.1_protein.faa_NZ_NIRS01000003.1_521@PF00015_full_PFAM.422.616--2||RS_GCF_003050925.1_protein.faa_NZ_QAOV01000001.1_291@PF00015_full_PFAM.434.616--3||RS_GCF_003061005.1_protein.faa_NZ_QAIK01000132.1_16@PF00015_full_PFAM.418.612--2||RS_GCF_018614775.1_protein.faa_NZ_JAGGOF010000117.1_8@PF00015_full_PFAM.420.612--2||RS_GCF_900111895.1_protein.faa_NZ_FOKB01000008.1_162@PF00015_full_PFAM.424.615--1||RS_GCF_900113505.1_protein.faa_NZ_FOPO01000009.1_270@PF00015_full_PFAM.411.616--6:scovhsp_avg=73.3875:scovhsp_max=89.9:scovhsp_min=55.5:scovhsp_std=12.161425563606038:scovhsp_sum=1761.3000000000002:send_avg=170.33333333333334:send_max=184.0:send_min=135.0:send_std=11.33929936746215:send_sum=4088.0:sstart_avg=28.333333333333332:sstart_max=65.0:sstart_min=1.0:sstart_std=22.424107110655374:sstart_sum=680.0],RS_GCF_002814235.1_protein.faa_NZ_PHSU01000006.1_6@PF00015_full_PFAM.430.617:0.0959198[&&NHX:Type=GTDB:gtdb_class=c__Gammaproteobacteria:gtdb_domain=d__Bacteria:gtdb_family=f__Pseudomonadaceae:gtdb_genus=g__Pseudomonas_E:gtdb_order=o__Pseudomonadales:gtdb_phylum=p__Proteobacteria:gtdb_species=s__Pseudomonas_E sp002814235:heptad=MCP-40H:species=d__Bacteria_p__Proteobacteria_c__Gammaproteobacteria_o__Pseudomonadales_f__Pseudomonadaceae_g__Pseudomonas_E_s__Pseudomonas_E sp002814235])0.603:0.0236015[&&NHX:Sample_counter=rhizpot1--10||rhizpot3--8||rhiztom1--3||rhiztom3--8:Type_counter=GTDB--148||capture--29:besthit_avg=98.79583333333335:besthit_max=100.0:besthit_min=95.1:besthit_std=1.5529716721475497:besthit_sum=2371.1000000000004:bitscore_avg=247.70833333333334:bitscore_max=321.0:bitscore_min=189.0:bitscore_std=47.18094601284153:bitscore_sum=5945.0:capture_class_counter=c__Clostridia--1||c__Cyanobacteriia--1||c__Gammaproteobacteria--25||c__Gemmatimonadetes--1||c__Thermococci--1:capture_domain_counter=d__Archaea--1||d__Bacteria--28:capture_family_counter=f__Lachnospiraceae--1||f__Nostocaceae--1||f__Pseudomonadaceae--25||f__Thermococcaceae--1||f__UBA6960--1:capture_genus_counter=g__Anabaena--1||g__JACQVC01--1||g__Pseudomonas_E--25||g__Thermococcus--1||g__Ventrimonas--1:capture_order_counter=o__Cyanobacteriales--1||o__Lachnospirales--1||o__Longimicrobiales--1||o__Pseudomonadales--25||o__Thermococcales--1:capture_phylum_counter=p__Cyanobacteria--1||p__Firmicutes_A--1||p__Gemmatimonadota--1||p__Methanobacteriota_B--1||p__Proteobacteria--25:capture_species_counter=s__Anabaena cylindrica--1||s__JACQVC01 sp016209995--1||s__Pseudomonas_E atacamensis--2||s__Pseudomonas_E helmanticensis--1||s__Pseudomonas_E koreensis_C--2||s__Pseudomonas_E lactis--2||s__Pseudomonas_E moraviensis_A--3||s__Pseudomonas_E paracarnis--3||s__Pseudomonas_E sp001297015--1||s__Pseudomonas_E sp003033885--8||s__Pseudomonas_E taetrolens--1||s__Pseudomonas_E veronii--2||s__Thermococcus indicus--1||s__Ventrimonas sp910584845--1:evalue_avg=1.512167319303792e-63:evalue_max=2.7e-62:evalue_min=7.13e-113:evalue_std=5.675151673753829e-63:evalue_sum=3.6292015663291012e-62:gapopen_avg=0.041666666666666664:gapopen_max=1.0:gapopen_min=0.0:gapopen_std=0.20412414523193154:gapopen_sum=1.0:gtdb_class_counter=c__Gammaproteobacteria--148:gtdb_domain_counter=d__Bacteria--148:gtdb_family_counter=f__Pseudomonadaceae--148:gtdb_genus_counter=g__Pseudomonas_E--148:gtdb_order_counter=o__Pseudomonadales--148:gtdb_phylum_counter=p__Proteobacteria--148:gtdb_species_counter=s__Pseudomonas_E antarctica--1||s__Pseudomonas_E antarctica_A--1||s__Pseudomonas_E asplenii_A--1||s__Pseudomonas_E azotoformans--1||s__Pseudomonas_E azotoformans_A--1||s__Pseudomonas_E azotoformans_B--1||s__Pseudomonas_E batumici--2||s__Pseudomonas_E brenneri--1||s__Pseudomonas_E bubulae--1||s__Pseudomonas_E canadensis--1||s__Pseudomonas_E cedrina--1||s__Pseudomonas_E chlororaphis--1||s__Pseudomonas_E chlororaphis_D--1||s__Pseudomonas_E chlororaphis_E--1||s__Pseudomonas_E chlororaphis_F--1||s__Pseudomonas_E chlororaphis_G--1||s__Pseudomonas_E corrugata--1||s__Pseudomonas_E costantinii--1||s__Pseudomonas_E cremoris--1||s__Pseudomonas_E cyclaminis--1||s__Pseudomonas_E deceptionensis--1||s__Pseudomonas_E edaphica--1||s__Pseudomonas_E extremaustralis--1||s__Pseudomonas_E extremorientalis--1||s__Pseudomonas_E fildesensis--1||s__Pseudomonas_E fluorescens--1||s__Pseudomonas_E fluorescens_AJ--1||s__Pseudomonas_E fluorescens_AM--1||s__Pseudomonas_E fluorescens_AN--1||s__Pseudomonas_E fluorescens_AP--1||s__Pseudomonas_E fluorescens_BA--1||s__Pseudomonas_E fluorescens_BB--1||s__Pseudomonas_E fluorescens_BV--1||s__Pseudomonas_E fluorescens_BY--1||s__Pseudomonas_E fluorescens_C--1||s__Pseudomonas_E fluorescens_X--1||s__Pseudomonas_E fragi--1||s__Pseudomonas_E fragi_D--1||s__Pseudomonas_E gessardii--1||s__Pseudomonas_E gingeri_C--1||s__Pseudomonas_E gingeri_D--1||s__Pseudomonas_E grimontii--1||s__Pseudomonas_E haemolytica--1||s__Pseudomonas_E helleri--1||s__Pseudomonas_E helleri_A--1||s__Pseudomonas_E kairouanensis--1||s__Pseudomonas_E kitaguniensis--1||s__Pseudomonas_E lactis--1||s__Pseudomonas_E libanensis--1||s__Pseudomonas_E lundensis--1||s__Pseudomonas_E lundensis_A--1||s__Pseudomonas_E lurida--1||s__Pseudomonas_E marginalis--1||s__Pseudomonas_E marginalis_B--1||s__Pseudomonas_E mediterranea--1||s__Pseudomonas_E mucidolens--1||s__Pseudomonas_E orientalis--1||s__Pseudomonas_E orientalis_A--1||s__Pseudomonas_E orientalis_B--1||s__Pseudomonas_E palleroniana--1||s__Pseudomonas_E paracarnis--1||s__Pseudomonas_E paralactis--1||s__Pseudomonas_E paraversuta--1||s__Pseudomonas_E pisciculturae--1||s__Pseudomonas_E piscis--1||s__Pseudomonas_E protegens--1||s__Pseudomonas_E protegens_A--1||s__Pseudomonas_E proteolytica--1||s__Pseudomonas_E psychrophila--1||s__Pseudomonas_E psychrophila_A--1||s__Pseudomonas_E reactans--1||s__Pseudomonas_E rhodesiae--1||s__Pseudomonas_E salomonii--1||s__Pseudomonas_E saponiphila--1||s__Pseudomonas_E saxonica--1||s__Pseudomonas_E simiae--1||s__Pseudomonas_E sivasensis--1||s__Pseudomonas_E sp000242655--1||s__Pseudomonas_E sp000282195--1||s__Pseudomonas_E sp000282315--1||s__Pseudomonas_E sp000282375--1||s__Pseudomonas_E sp000282455--1||s__Pseudomonas_E sp000346755--1||s__Pseudomonas_E sp000612585--1||s__Pseudomonas_E sp000633395--1||s__Pseudomonas_E sp000801235--1||s__Pseudomonas_E sp000931465--1||s__Pseudomonas_E sp001269775--1||s__Pseudomonas_E sp001269925--1||s__Pseudomonas_E sp001547895--1||s__Pseudomonas_E sp001705835--1||s__Pseudomonas_E sp001952855--1||s__Pseudomonas_E sp002018875--1||s__Pseudomonas_E sp002204795--1||s__Pseudomonas_E sp002263605--1||s__Pseudomonas_E sp002383725--1||s__Pseudomonas_E sp002814235--2||s__Pseudomonas_E sp002843605--1||s__Pseudomonas_E sp002874965--1||s__Pseudomonas_E sp003013355--1||s__Pseudomonas_E sp003014915--1||s__Pseudomonas_E sp003033885--1||s__Pseudomonas_E sp003097075--1||s__Pseudomonas_E sp003208475--1||s__Pseudomonas_E sp003851685--1||s__Pseudomonas_E sp003852235--1||s__Pseudomonas_E sp003852405--1||s__Pseudomonas_E sp004519405--1||s__Pseudomonas_E sp005938045--1||s__Pseudomonas_E sp006227205--1||s__Pseudomonas_E sp007828215--1||s__Pseudomonas_E sp008369295--1||s__Pseudomonas_E sp009834565--1||s__Pseudomonas_E sp009861525--1||s__Pseudomonas_E sp009866765--1||s__Pseudomonas_E sp009908285--1||s__Pseudomonas_E sp012844475--1||s__Pseudomonas_E sp012935695--1||s__Pseudomonas_E sp012985465--1||s__Pseudomonas_E sp012985665--1||s__Pseudomonas_E sp013385985--1||s__Pseudomonas_E sp013386585--1||s__Pseudomonas_E sp013386825--1||s__Pseudomonas_E sp014268755--1||s__Pseudomonas_E sp014851685--1||s__Pseudomonas_E sp014851765--1||s__Pseudomonas_E sp900005815--1||s__Pseudomonas_E sp900107395--1||s__Pseudomonas_E sp900113505--1||s__Pseudomonas_E sp900156465--1||s__Pseudomonas_E sp900580675--1||s__Pseudomonas_E sp900583165--1||s__Pseudomonas_E sp900591205--1||s__Pseudomonas_E sp904067045--1||s__Pseudomonas_E synxantha--1||s__Pseudomonas_E synxantha_A--1||s__Pseudomonas_E taetrolens--1||s__Pseudomonas_E tolaasii--1||s__Pseudomonas_E trivialis_B--1||s__Pseudomonas_E veronii--2||s__Pseudomonas_E versuta--1||s__Pseudomonas_E weihenstephanensis--1||s__Pseudomonas_E yamanorum--1||s__Pseudomonas_E yamanorum_A--1||s__Pseudomonas_E yamanorum_B--1:heptad_counter=MCP-40H--177:lbd_counter=:lca_tree=g__Pseudomonas_E:length_avg=143.0:length_max=184.0:length_min=105.0:length_std=28.388607635427647:length_sum=3432.0:mismatch_avg=1.7916666666666667:mismatch_max=6.0:mismatch_min=0.0:mismatch_std=2.3952700976256747:mismatch_sum=43.0:name=N258503:qcovhsp_avg=99.45:qcovhsp_max=100.0:qcovhsp_min=95.1:qcovhsp_std=1.1564563564388535:qcovhsp_sum=2386.8:qend_avg=143.83333333333334:qend_max=184.0:qend_min=105.0:qend_std=28.81676243267882:qend_sum=3452.0:qstart_avg=1.875:qstart_max=8.0:qstart_min=1.0:qstart_std=1.8012676695569996:qstart_sum=45.0:ref_name_counter=RS_GCF_001439845.1_protein.faa_NZ_JYLO01000007.1_108@PF00015_full_PFAM.429.615--2||RS_GCF_001708445.1_protein.faa_NZ_CP015637.1_4690@PF00015_full_PFAM.416.615--2||RS_GCF_001902145.1_protein.faa_NZ_MRST01000020.1_96@PF00015_full_PFAM.429.615--3||RS_GCF_002007785.1_protein.faa_NZ_CP019856.1_4737@PF00015_full_PFAM.415.615--1||RS_GCF_002934665.1_protein.faa_NZ_NIRS01000003.1_521@PF00015_full_PFAM.422.616--2||RS_GCF_003050925.1_protein.faa_NZ_QAOV01000001.1_291@PF00015_full_PFAM.434.616--3||RS_GCF_003061005.1_protein.faa_NZ_QAIK01000132.1_16@PF00015_full_PFAM.418.612--2||RS_GCF_018614775.1_protein.faa_NZ_JAGGOF010000117.1_8@PF00015_full_PFAM.420.612--2||RS_GCF_900111895.1_protein.faa_NZ_FOKB01000008.1_162@PF00015_full_PFAM.424.615--1||RS_GCF_900113505.1_protein.faa_NZ_FOPO01000009.1_270@PF00015_full_PFAM.411.616--6:scovhsp_avg=73.3875:scovhsp_max=89.9:scovhsp_min=55.5:scovhsp_std=12.161425563606038:scovhsp_sum=1761.3000000000002:send_avg=170.33333333333334:send_max=184.0:send_min=135.0:send_std=11.33929936746215:send_sum=4088.0:sstart_avg=28.333333333333332:sstart_max=65.0:sstart_min=1.0:sstart_std=22.424107110655374:sstart_sum=680.0])0.792:0.0217857[&&NHX:Sample_counter=rhizpot1--10||rhizpot3--8||rhiztom1--3||rhiztom3--8:Type_counter=GTDB--150||capture--29:besthit_avg=98.79583333333335:besthit_max=100.0:besthit_min=95.1:besthit_std=1.5529716721475497:besthit_sum=2371.1000000000004:bitscore_avg=247.70833333333334:bitscore_max=321.0:bitscore_min=189.0:bitscore_std=47.18094601284153:bitscore_sum=5945.0:capture_class_counter=c__Clostridia--1||c__Cyanobacteriia--1||c__Gammaproteobacteria--25||c__Gemmatimonadetes--1||c__Thermococci--1:capture_domain_counter=d__Archaea--1||d__Bacteria--28:capture_family_counter=f__Lachnospiraceae--1||f__Nostocaceae--1||f__Pseudomonadaceae--25||f__Thermococcaceae--1||f__UBA6960--1:capture_genus_counter=g__Anabaena--1||g__JACQVC01--1||g__Pseudomonas_E--25||g__Thermococcus--1||g__Ventrimonas--1:capture_order_counter=o__Cyanobacteriales--1||o__Lachnospirales--1||o__Longimicrobiales--1||o__Pseudomonadales--25||o__Thermococcales--1:capture_phylum_counter=p__Cyanobacteria--1||p__Firmicutes_A--1||p__Gemmatimonadota--1||p__Methanobacteriota_B--1||p__Proteobacteria--25:capture_species_counter=s__Anabaena cylindrica--1||s__JACQVC01 sp016209995--1||s__Pseudomonas_E atacamensis--2||s__Pseudomonas_E helmanticensis--1||s__Pseudomonas_E koreensis_C--2||s__Pseudomonas_E lactis--2||s__Pseudomonas_E moraviensis_A--3||s__Pseudomonas_E paracarnis--3||s__Pseudomonas_E sp001297015--1||s__Pseudomonas_E sp003033885--8||s__Pseudomonas_E taetrolens--1||s__Pseudomonas_E veronii--2||s__Thermococcus indicus--1||s__Ventrimonas sp910584845--1:evalue_avg=1.512167319303792e-63:evalue_max=2.7e-62:evalue_min=7.13e-113:evalue_std=5.675151673753829e-63:evalue_sum=3.6292015663291012e-62:gapopen_avg=0.041666666666666664:gapopen_max=1.0:gapopen_min=0.0:gapopen_std=0.20412414523193154:gapopen_sum=1.0:gtdb_class_counter=c__Gammaproteobacteria--150:gtdb_domain_counter=d__Bacteria--150:gtdb_family_counter=f__Pseudomonadaceae--150:gtdb_genus_counter=g__Pseudomonas_E--150:gtdb_order_counter=o__Pseudomonadales--150:gtdb_phylum_counter=p__Proteobacteria--150:gtdb_species_counter=s__Pseudomonas_E antarctica--1||s__Pseudomonas_E antarctica_A--1||s__Pseudomonas_E asplenii_A--1||s__Pseudomonas_E azotoformans--1||s__Pseudomonas_E azotoformans_A--1||s__Pseudomonas_E azotoformans_B--1||s__Pseudomonas_E batumici--2||s__Pseudomonas_E brenneri--1||s__Pseudomonas_E bubulae--1||s__Pseudomonas_E canadensis--1||s__Pseudomonas_E cedrina--1||s__Pseudomonas_E chlororaphis--1||s__Pseudomonas_E chlororaphis_D--1||s__Pseudomonas_E chlororaphis_E--1||s__Pseudomonas_E chlororaphis_F--1||s__Pseudomonas_E chlororaphis_G--1||s__Pseudomonas_E corrugata--1||s__Pseudomonas_E costantinii--1||s__Pseudomonas_E cremoris--1||s__Pseudomonas_E cyclaminis--1||s__Pseudomonas_E deceptionensis--1||s__Pseudomonas_E edaphica--1||s__Pseudomonas_E extremaustralis--1||s__Pseudomonas_E extremorientalis--1||s__Pseudomonas_E fildesensis--1||s__Pseudomonas_E fluorescens--1||s__Pseudomonas_E fluorescens_AJ--1||s__Pseudomonas_E fluorescens_AM--1||s__Pseudomonas_E fluorescens_AN--1||s__Pseudomonas_E fluorescens_AP--1||s__Pseudomonas_E fluorescens_BA--1||s__Pseudomonas_E fluorescens_BB--1||s__Pseudomonas_E fluorescens_BV--1||s__Pseudomonas_E fluorescens_BY--1||s__Pseudomonas_E fluorescens_C--1||s__Pseudomonas_E fluorescens_X--1||s__Pseudomonas_E fragi--1||s__Pseudomonas_E fragi_D--1||s__Pseudomonas_E gessardii--1||s__Pseudomonas_E gingeri_C--1||s__Pseudomonas_E gingeri_D--1||s__Pseudomonas_E grimontii--1||s__Pseudomonas_E haemolytica--1||s__Pseudomonas_E helleri--1||s__Pseudomonas_E helleri_A--1||s__Pseudomonas_E kairouanensis--1||s__Pseudomonas_E kitaguniensis--1||s__Pseudomonas_E lactis--1||s__Pseudomonas_E libanensis--1||s__Pseudomonas_E lundensis--1||s__Pseudomonas_E lundensis_A--1||s__Pseudomonas_E lurida--1||s__Pseudomonas_E marginalis--1||s__Pseudomonas_E marginalis_B--1||s__Pseudomonas_E mediterranea--1||s__Pseudomonas_E mucidolens--1||s__Pseudomonas_E orientalis--1||s__Pseudomonas_E orientalis_A--1||s__Pseudomonas_E orientalis_B--1||s__Pseudomonas_E palleroniana--1||s__Pseudomonas_E paracarnis--1||s__Pseudomonas_E paralactis--1||s__Pseudomonas_E paraversuta--1||s__Pseudomonas_E pisciculturae--1||s__Pseudomonas_E piscis--1||s__Pseudomonas_E protegens--1||s__Pseudomonas_E protegens_A--1||s__Pseudomonas_E proteolytica--1||s__Pseudomonas_E psychrophila--1||s__Pseudomonas_E psychrophila_A--1||s__Pseudomonas_E reactans--1||s__Pseudomonas_E rhodesiae--1||s__Pseudomonas_E salomonii--1||s__Pseudomonas_E saponiphila--1||s__Pseudomonas_E saxonica--1||s__Pseudomonas_E simiae--1||s__Pseudomonas_E sivasensis--1||s__Pseudomonas_E sp000242655--1||s__Pseudomonas_E sp000282195--1||s__Pseudomonas_E sp000282315--1||s__Pseudomonas_E sp000282375--1||s__Pseudomonas_E sp000282455--1||s__Pseudomonas_E sp000346755--1||s__Pseudomonas_E sp000612585--1||s__Pseudomonas_E sp000633395--1||s__Pseudomonas_E sp000801235--1||s__Pseudomonas_E sp000931465--1||s__Pseudomonas_E sp001269775--1||s__Pseudomonas_E sp001269925--1||s__Pseudomonas_E sp001547895--1||s__Pseudomonas_E sp001705835--1||s__Pseudomonas_E sp001952855--1||s__Pseudomonas_E sp002018875--1||s__Pseudomonas_E sp002204795--1||s__Pseudomonas_E sp002263605--1||s__Pseudomonas_E sp002383725--1||s__Pseudomonas_E sp002814235--2||s__Pseudomonas_E sp002843605--1||s__Pseudomonas_E sp002874965--1||s__Pseudomonas_E sp003013355--1||s__Pseudomonas_E sp003014915--1||s__Pseudomonas_E sp003033885--1||s__Pseudomonas_E sp003097075--1||s__Pseudomonas_E sp003208475--1||s__Pseudomonas_E sp003851685--1||s__Pseudomonas_E sp003852235--1||s__Pseudomonas_E sp003852405--1||s__Pseudomonas_E sp004519405--1||s__Pseudomonas_E sp005938045--1||s__Pseudomonas_E sp006227205--1||s__Pseudomonas_E sp007828215--1||s__Pseudomonas_E sp008369295--1||s__Pseudomonas_E sp009834565--1||s__Pseudomonas_E sp009861525--1||s__Pseudomonas_E sp009866765--1||s__Pseudomonas_E sp009908285--1||s__Pseudomonas_E sp012844475--1||s__Pseudomonas_E sp012935695--1||s__Pseudomonas_E sp012985465--1||s__Pseudomonas_E sp012985665--1||s__Pseudomonas_E sp013385985--1||s__Pseudomonas_E sp013386585--1||s__Pseudomonas_E sp013386825--1||s__Pseudomonas_E sp014268755--1||s__Pseudomonas_E sp014851685--1||s__Pseudomonas_E sp014851765--1||s__Pseudomonas_E sp900005815--1||s__Pseudomonas_E sp900107395--1||s__Pseudomonas_E sp900113505--1||s__Pseudomonas_E sp900156465--1||s__Pseudomonas_E sp900580675--1||s__Pseudomonas_E sp900583165--1||s__Pseudomonas_E sp900585905--1||s__Pseudomonas_E sp900591205--1||s__Pseudomonas_E sp904067045--1||s__Pseudomonas_E synxantha--1||s__Pseudomonas_E synxantha_A--1||s__Pseudomonas_E syringae_A--1||s__Pseudomonas_E taetrolens--1||s__Pseudomonas_E tolaasii--1||s__Pseudomonas_E trivialis_B--1||s__Pseudomonas_E veronii--2||s__Pseudomonas_E versuta--1||s__Pseudomonas_E weihenstephanensis--1||s__Pseudomonas_E yamanorum--1||s__Pseudomonas_E yamanorum_A--1||s__Pseudomonas_E yamanorum_B--1:heptad_counter=MCP-40H--179:lbd_counter=:lca_tree=g__Pseudomonas_E:length_avg=143.0:length_max=184.0:length_min=105.0:length_std=28.388607635427647:length_sum=3432.0:mismatch_avg=1.7916666666666667:mismatch_max=6.0:mismatch_min=0.0:mismatch_std=2.3952700976256747:mismatch_sum=43.0:name=N258504:qcovhsp_avg=99.45:qcovhsp_max=100.0:qcovhsp_min=95.1:qcovhsp_std=1.1564563564388535:qcovhsp_sum=2386.8:qend_avg=143.83333333333334:qend_max=184.0:qend_min=105.0:qend_std=28.81676243267882:qend_sum=3452.0:qstart_avg=1.875:qstart_max=8.0:qstart_min=1.0:qstart_std=1.8012676695569996:qstart_sum=45.0:ref_name_counter=RS_GCF_001439845.1_protein.faa_NZ_JYLO01000007.1_108@PF00015_full_PFAM.429.615--2||RS_GCF_001708445.1_protein.faa_NZ_CP015637.1_4690@PF00015_full_PFAM.416.615--2||RS_GCF_001902145.1_protein.faa_NZ_MRST01000020.1_96@PF00015_full_PFAM.429.615--3||RS_GCF_002007785.1_protein.faa_NZ_CP019856.1_4737@PF00015_full_PFAM.415.615--1||RS_GCF_002934665.1_protein.faa_NZ_NIRS01000003.1_521@PF00015_full_PFAM.422.616--2||RS_GCF_003050925.1_protein.faa_NZ_QAOV01000001.1_291@PF00015_full_PFAM.434.616--3||RS_GCF_003061005.1_protein.faa_NZ_QAIK01000132.1_16@PF00015_full_PFAM.418.612--2||RS_GCF_018614775.1_protein.faa_NZ_JAGGOF010000117.1_8@PF00015_full_PFAM.420.612--2||RS_GCF_900111895.1_protein.faa_NZ_FOKB01000008.1_162@PF00015_full_PFAM.424.615--1||RS_GCF_900113505.1_protein.faa_NZ_FOPO01000009.1_270@PF00015_full_PFAM.411.616--6:scovhsp_avg=73.3875:scovhsp_max=89.9:scovhsp_min=55.5:scovhsp_std=12.161425563606038:scovhsp_sum=1761.3000000000002:send_avg=170.33333333333334:send_max=184.0:send_min=135.0:send_std=11.33929936746215:send_sum=4088.0:sstart_avg=28.333333333333332:sstart_max=65.0:sstart_min=1.0:sstart_std=22.424107110655374:sstart_sum=680.0])0.472:0.00658877[&&NHX:Sample_counter=rhizpot1--10||rhizpot3--8||rhiztom1--3||rhiztom3--8:Type_counter=GTDB--151||capture--29:besthit_avg=98.79583333333335:besthit_max=100.0:besthit_min=95.1:besthit_std=1.5529716721475497:besthit_sum=2371.1000000000004:bitscore_avg=247.70833333333334:bitscore_max=321.0:bitscore_min=189.0:bitscore_std=47.18094601284153:bitscore_sum=5945.0:capture_class_counter=c__Clostridia--1||c__Cyanobacteriia--1||c__Gammaproteobacteria--25||c__Gemmatimonadetes--1||c__Thermococci--1:capture_domain_counter=d__Archaea--1||d__Bacteria--28:capture_family_counter=f__Lachnospiraceae--1||f__Nostocaceae--1||f__Pseudomonadaceae--25||f__Thermococcaceae--1||f__UBA6960--1:capture_genus_counter=g__Anabaena--1||g__JACQVC01--1||g__Pseudomonas_E--25||g__Thermococcus--1||g__Ventrimonas--1:capture_order_counter=o__Cyanobacteriales--1||o__Lachnospirales--1||o__Longimicrobiales--1||o__Pseudomonadales--25||o__Thermococcales--1:capture_phylum_counter=p__Cyanobacteria--1||p__Firmicutes_A--1||p__Gemmatimonadota--1||p__Methanobacteriota_B--1||p__Proteobacteria--25:capture_species_counter=s__Anabaena cylindrica--1||s__JACQVC01 sp016209995--1||s__Pseudomonas_E atacamensis--2||s__Pseudomonas_E helmanticensis--1||s__Pseudomonas_E koreensis_C--2||s__Pseudomonas_E lactis--2||s__Pseudomonas_E moraviensis_A--3||s__Pseudomonas_E paracarnis--3||s__Pseudomonas_E sp001297015--1||s__Pseudomonas_E sp003033885--8||s__Pseudomonas_E taetrolens--1||s__Pseudomonas_E veronii--2||s__Thermococcus indicus--1||s__Ventrimonas sp910584845--1:evalue_avg=1.512167319303792e-63:evalue_max=2.7e-62:evalue_min=7.13e-113:evalue_std=5.675151673753829e-63:evalue_sum=3.6292015663291012e-62:gapopen_avg=0.041666666666666664:gapopen_max=1.0:gapopen_min=0.0:gapopen_std=0.20412414523193154:gapopen_sum=1.0:gtdb_class_counter=c__Gammaproteobacteria--151:gtdb_domain_counter=d__Bacteria--151:gtdb_family_counter=f__Pseudomonadaceae--151:gtdb_genus_counter=g__Pseudomonas_E--151:gtdb_order_counter=o__Pseudomonadales--151:gtdb_phylum_counter=p__Proteobacteria--151:gtdb_species_counter=s__Pseudomonas_E antarctica--1||s__Pseudomonas_E antarctica_A--1||s__Pseudomonas_E asplenii_A--1||s__Pseudomonas_E azotoformans--1||s__Pseudomonas_E azotoformans_A--1||s__Pseudomonas_E azotoformans_B--1||s__Pseudomonas_E batumici--2||s__Pseudomonas_E brenneri--1||s__Pseudomonas_E bubulae--1||s__Pseudomonas_E canadensis--1||s__Pseudomonas_E cedrina--1||s__Pseudomonas_E chlororaphis--1||s__Pseudomonas_E chlororaphis_D--1||s__Pseudomonas_E chlororaphis_E--1||s__Pseudomonas_E chlororaphis_F--1||s__Pseudomonas_E chlororaphis_G--1||s__Pseudomonas_E corrugata--1||s__Pseudomonas_E costantinii--1||s__Pseudomonas_E cremoris--1||s__Pseudomonas_E cyclaminis--1||s__Pseudomonas_E deceptionensis--1||s__Pseudomonas_E edaphica--1||s__Pseudomonas_E extremaustralis--1||s__Pseudomonas_E extremorientalis--1||s__Pseudomonas_E fildesensis--1||s__Pseudomonas_E fluorescens--1||s__Pseudomonas_E fluorescens_AJ--1||s__Pseudomonas_E fluorescens_AM--1||s__Pseudomonas_E fluorescens_AN--1||s__Pseudomonas_E fluorescens_AP--1||s__Pseudomonas_E fluorescens_BA--1||s__Pseudomonas_E fluorescens_BB--1||s__Pseudomonas_E fluorescens_BV--1||s__Pseudomonas_E fluorescens_BY--1||s__Pseudomonas_E fluorescens_C--1||s__Pseudomonas_E fluorescens_X--1||s__Pseudomonas_E fragi--1||s__Pseudomonas_E fragi_D--1||s__Pseudomonas_E gessardii--1||s__Pseudomonas_E gingeri_C--1||s__Pseudomonas_E gingeri_D--1||s__Pseudomonas_E grimontii--1||s__Pseudomonas_E haemolytica--1||s__Pseudomonas_E helleri--1||s__Pseudomonas_E helleri_A--1||s__Pseudomonas_E kairouanensis--1||s__Pseudomonas_E kitaguniensis--1||s__Pseudomonas_E lactis--1||s__Pseudomonas_E libanensis--1||s__Pseudomonas_E lundensis--1||s__Pseudomonas_E lundensis_A--1||s__Pseudomonas_E lurida--1||s__Pseudomonas_E marginalis--1||s__Pseudomonas_E marginalis_B--1||s__Pseudomonas_E mediterranea--1||s__Pseudomonas_E mucidolens--1||s__Pseudomonas_E orientalis--1||s__Pseudomonas_E orientalis_A--1||s__Pseudomonas_E orientalis_B--1||s__Pseudomonas_E palleroniana--1||s__Pseudomonas_E paracarnis--1||s__Pseudomonas_E paralactis--1||s__Pseudomonas_E paraversuta--1||s__Pseudomonas_E pisciculturae--1||s__Pseudomonas_E piscis--1||s__Pseudomonas_E protegens--1||s__Pseudomonas_E protegens_A--1||s__Pseudomonas_E proteolytica--1||s__Pseudomonas_E psychrophila--1||s__Pseudomonas_E psychrophila_A--1||s__Pseudomonas_E reactans--1||s__Pseudomonas_E rhodesiae--1||s__Pseudomonas_E salomonii--1||s__Pseudomonas_E saponiphila--1||s__Pseudomonas_E saxonica--1||s__Pseudomonas_E simiae--1||s__Pseudomonas_E sivasensis--1||s__Pseudomonas_E sp000242655--1||s__Pseudomonas_E sp000282195--1||s__Pseudomonas_E sp000282315--1||s__Pseudomonas_E sp000282375--1||s__Pseudomonas_E sp000282455--1||s__Pseudomonas_E sp000346755--1||s__Pseudomonas_E sp000612585--1||s__Pseudomonas_E sp000633395--1||s__Pseudomonas_E sp000801235--1||s__Pseudomonas_E sp000931465--1||s__Pseudomonas_E sp001269775--1||s__Pseudomonas_E sp001269925--1||s__Pseudomonas_E sp001547895--1||s__Pseudomonas_E sp001705835--1||s__Pseudomonas_E sp001952855--1||s__Pseudomonas_E sp002018875--1||s__Pseudomonas_E sp002204795--1||s__Pseudomonas_E sp002263605--1||s__Pseudomonas_E sp002383725--1||s__Pseudomonas_E sp002814235--2||s__Pseudomonas_E sp002843605--1||s__Pseudomonas_E sp002874965--1||s__Pseudomonas_E sp003013355--1||s__Pseudomonas_E sp003014915--1||s__Pseudomonas_E sp003033885--1||s__Pseudomonas_E sp003097075--1||s__Pseudomonas_E sp003208475--1||s__Pseudomonas_E sp003851685--1||s__Pseudomonas_E sp003852235--1||s__Pseudomonas_E sp003852405--1||s__Pseudomonas_E sp004519405--1||s__Pseudomonas_E sp005938045--1||s__Pseudomonas_E sp006227205--1||s__Pseudomonas_E sp007828215--1||s__Pseudomonas_E sp008369295--1||s__Pseudomonas_E sp009834565--1||s__Pseudomonas_E sp009861525--1||s__Pseudomonas_E sp009866765--1||s__Pseudomonas_E sp009908285--1||s__Pseudomonas_E sp012844475--1||s__Pseudomonas_E sp012935695--1||s__Pseudomonas_E sp012985465--1||s__Pseudomonas_E sp012985665--1||s__Pseudomonas_E sp013385985--1||s__Pseudomonas_E sp013386585--1||s__Pseudomonas_E sp013386825--1||s__Pseudomonas_E sp014268755--1||s__Pseudomonas_E sp014851685--1||s__Pseudomonas_E sp014851765--1||s__Pseudomonas_E sp018449655--1||s__Pseudomonas_E sp900005815--1||s__Pseudomonas_E sp900107395--1||s__Pseudomonas_E sp900113505--1||s__Pseudomonas_E sp900156465--1||s__Pseudomonas_E sp900580675--1||s__Pseudomonas_E sp900583165--1||s__Pseudomonas_E sp900585905--1||s__Pseudomonas_E sp900591205--1||s__Pseudomonas_E sp904067045--1||s__Pseudomonas_E synxantha--1||s__Pseudomonas_E synxantha_A--1||s__Pseudomonas_E syringae_A--1||s__Pseudomonas_E taetrolens--1||s__Pseudomonas_E tolaasii--1||s__Pseudomonas_E trivialis_B--1||s__Pseudomonas_E veronii--2||s__Pseudomonas_E versuta--1||s__Pseudomonas_E weihenstephanensis--1||s__Pseudomonas_E yamanorum--1||s__Pseudomonas_E yamanorum_A--1||s__Pseudomonas_E yamanorum_B--1:heptad_counter=MCP-40H--180:lbd_counter=:lca_tree=g__Pseudomonas_E:length_avg=143.0:length_max=184.0:length_min=105.0:length_std=28.388607635427647:length_sum=3432.0:mismatch_avg=1.7916666666666667:mismatch_max=6.0:mismatch_min=0.0:mismatch_std=2.3952700976256747:mismatch_sum=43.0:name=N258505:qcovhsp_avg=99.45:qcovhsp_max=100.0:qcovhsp_min=95.1:qcovhsp_std=1.1564563564388535:qcovhsp_sum=2386.8:qend_avg=143.83333333333334:qend_max=184.0:qend_min=105.0:qend_std=28.81676243267882:qend_sum=3452.0:qstart_avg=1.875:qstart_max=8.0:qstart_min=1.0:qstart_std=1.8012676695569996:qstart_sum=45.0:ref_name_counter=RS_GCF_001439845.1_protein.faa_NZ_JYLO01000007.1_108@PF00015_full_PFAM.429.615--2||RS_GCF_001708445.1_protein.faa_NZ_CP015637.1_4690@PF00015_full_PFAM.416.615--2||RS_GCF_001902145.1_protein.faa_NZ_MRST01000020.1_96@PF00015_full_PFAM.429.615--3||RS_GCF_002007785.1_protein.faa_NZ_CP019856.1_4737@PF00015_full_PFAM.415.615--1||RS_GCF_002934665.1_protein.faa_NZ_NIRS01000003.1_521@PF00015_full_PFAM.422.616--2||RS_GCF_003050925.1_protein.faa_NZ_QAOV01000001.1_291@PF00015_full_PFAM.434.616--3||RS_GCF_003061005.1_protein.faa_NZ_QAIK01000132.1_16@PF00015_full_PFAM.418.612--2||RS_GCF_018614775.1_protein.faa_NZ_JAGGOF010000117.1_8@PF00015_full_PFAM.420.612--2||RS_GCF_900111895.1_protein.faa_NZ_FOKB01000008.1_162@PF00015_full_PFAM.424.615--1||RS_GCF_900113505.1_protein.faa_NZ_FOPO01000009.1_270@PF00015_full_PFAM.411.616--6:scovhsp_avg=73.3875:scovhsp_max=89.9:scovhsp_min=55.5:scovhsp_std=12.161425563606038:scovhsp_sum=1761.3000000000002:send_avg=170.33333333333334:send_max=184.0:send_min=135.0:send_std=11.33929936746215:send_sum=4088.0:sstart_avg=28.333333333333332:sstart_max=65.0:sstart_min=1.0:sstart_std=22.424107110655374:sstart_sum=680.0],(RS_GCF_000263855.1_protein.faa_NZ_AJWX01000002.1_125@PF00015_full_PFAM.409.616:0.0174241[&&NHX:Type=GTDB:gtdb_class=c__Gammaproteobacteria:gtdb_domain=d__Bacteria:gtdb_family=f__Pseudomonadaceae:gtdb_genus=g__Pseudomonas_E:gtdb_order=o__Pseudomonadales:gtdb_phylum=p__Proteobacteria:gtdb_species=s__Pseudomonas_E sp000263855:heptad=MCP-40H:species=d__Bacteria_p__Proteobacteria_c__Gammaproteobacteria_o__Pseudomonadales_f__Pseudomonadaceae_g__Pseudomonas_E_s__Pseudomonas_E sp000263855],(RS_GCF_013374995.1_protein.faa_NZ_CP056030.1_4653@PF00015_full_PFAM.417.615:5e-09[&&NHX:Type=GTDB:gtdb_class=c__Gammaproteobacteria:gtdb_domain=d__Bacteria:gtdb_family=f__Pseudomonadaceae:gtdb_genus=g__Pseudomonas_E:gtdb_order=o__Pseudomonadales:gtdb_phylum=p__Proteobacteria:gtdb_species=s__Pseudomonas_E eucalypticola:heptad=MCP-40H:species=d__Bacteria_p__Proteobacteria_c__Gammaproteobacteria_o__Pseudomonadales_f__Pseudomonadaceae_g__Pseudomonas_E_s__Pseudomonas_E eucalypticola],GB_GCA_000497835.1_protein.faa_KI547164.1_207@PF00015_full_PFAM.409.616:0.00685525[&&NHX:Type=GTDB:gtdb_class=c__Gammaproteobacteria:gtdb_domain=d__Bacteria:gtdb_family=f__Pseudomonadaceae:gtdb_genus=g__Pseudomonas_E:gtdb_order=o__Pseudomonadales:gtdb_phylum=p__Proteobacteria:gtdb_species=s__Pseudomonas_E sp000497835:heptad=MCP-40H:species=d__Bacteria_p__Proteobacteria_c__Gammaproteobacteria_o__Pseudomonadales_f__Pseudomonadaceae_g__Pseudomonas_E_s__Pseudomonas_E sp000497835])0.866:0.00776948[&&NHX:Sample_counter=:Type_counter=GTDB--2:capture_class_counter=:capture_domain_counter=:capture_family_counter=:capture_genus_counter=:capture_order_counter=:capture_phylum_counter=:capture_species_counter=:evoltype=D:gtdb_class_counter=c__Gammaproteobacteria--2:gtdb_domain_counter=d__Bacteria--2:gtdb_family_counter=f__Pseudomonadaceae--2:gtdb_genus_counter=g__Pseudomonas_E--2:gtdb_order_counter=o__Pseudomonadales--2:gtdb_phylum_counter=p__Proteobacteria--2:gtdb_species_counter=s__Pseudomonas_E eucalypticola--1||s__Pseudomonas_E sp000497835--1:heptad_counter=MCP-40H--2:lbd_counter=:lca=d__Bacteria:lca_tree=g__Pseudomonas_E:name=N258509:ref_name_counter=])0.923:0.0182781[&&NHX:Sample_counter=:Type_counter=GTDB--3:capture_class_counter=:capture_domain_counter=:capture_family_counter=:capture_genus_counter=:capture_order_counter=:capture_phylum_counter=:capture_species_counter=:evoltype=D:gtdb_class_counter=c__Gammaproteobacteria--3:gtdb_domain_counter=d__Bacteria--3:gtdb_family_counter=f__Pseudomonadaceae--3:gtdb_genus_counter=g__Pseudomonas_E--3:gtdb_order_counter=o__Pseudomonadales--3:gtdb_phylum_counter=p__Proteobacteria--3:gtdb_species_counter=s__Pseudomonas_E eucalypticola--1||s__Pseudomonas_E sp000263855--1||s__Pseudomonas_E sp000497835--1:heptad_counter=MCP-40H--3:lbd_counter=:lca=d__Bacteria:lca_tree=g__Pseudomonas_E:name=N258510:ref_name_counter=])0.794:0.00639451[&&NHX:Sample_counter=rhizpot1--10||rhizpot3--8||rhiztom1--3||rhiztom3--8:Type_counter=GTDB--154||capture--29:besthit_avg=98.79583333333335:besthit_max=100.0:besthit_min=95.1:besthit_std=1.5529716721475497:besthit_sum=2371.1000000000004:bitscore_avg=247.70833333333334:bitscore_max=321.0:bitscore_min=189.0:bitscore_std=47.18094601284153:bitscore_sum=5945.0:capture_class_counter=c__Clostridia--1||c__Cyanobacteriia--1||c__Gammaproteobacteria--25||c__Gemmatimonadetes--1||c__Thermococci--1:capture_domain_counter=d__Archaea--1||d__Bacteria--28:capture_family_counter=f__Lachnospiraceae--1||f__Nostocaceae--1||f__Pseudomonadaceae--25||f__Thermococcaceae--1||f__UBA6960--1:capture_genus_counter=g__Anabaena--1||g__JACQVC01--1||g__Pseudomonas_E--25||g__Thermococcus--1||g__Ventrimonas--1:capture_order_counter=o__Cyanobacteriales--1||o__Lachnospirales--1||o__Longimicrobiales--1||o__Pseudomonadales--25||o__Thermococcales--1:capture_phylum_counter=p__Cyanobacteria--1||p__Firmicutes_A--1||p__Gemmatimonadota--1||p__Methanobacteriota_B--1||p__Proteobacteria--25:capture_species_counter=s__Anabaena cylindrica--1||s__JACQVC01 sp016209995--1||s__Pseudomonas_E atacamensis--2||s__Pseudomonas_E helmanticensis--1||s__Pseudomonas_E koreensis_C--2||s__Pseudomonas_E lactis--2||s__Pseudomonas_E moraviensis_A--3||s__Pseudomonas_E paracarnis--3||s__Pseudomonas_E sp001297015--1||s__Pseudomonas_E sp003033885--8||s__Pseudomonas_E taetrolens--1||s__Pseudomonas_E veronii--2||s__Thermococcus indicus--1||s__Ventrimonas sp910584845--1:evalue_avg=1.512167319303792e-63:evalue_max=2.7e-62:evalue_min=7.13e-113:evalue_std=5.675151673753829e-63:evalue_sum=3.6292015663291012e-62:gapopen_avg=0.041666666666666664:gapopen_max=1.0:gapopen_min=0.0:gapopen_std=0.20412414523193154:gapopen_sum=1.0:gtdb_class_counter=c__Gammaproteobacteria--154:gtdb_domain_counter=d__Bacteria--154:gtdb_family_counter=f__Pseudomonadaceae--154:gtdb_genus_counter=g__Pseudomonas_E--154:gtdb_order_counter=o__Pseudomonadales--154:gtdb_phylum_counter=p__Proteobacteria--154:gtdb_species_counter=s__Pseudomonas_E antarctica--1||s__Pseudomonas_E antarctica_A--1||s__Pseudomonas_E asplenii_A--1||s__Pseudomonas_E azotoformans--1||s__Pseudomonas_E azotoformans_A--1||s__Pseudomonas_E azotoformans_B--1||s__Pseudomonas_E batumici--2||s__Pseudomonas_E brenneri--1||s__Pseudomonas_E bubulae--1||s__Pseudomonas_E canadensis--1||s__Pseudomonas_E cedrina--1||s__Pseudomonas_E chlororaphis--1||s__Pseudomonas_E chlororaphis_D--1||s__Pseudomonas_E chlororaphis_E--1||s__Pseudomonas_E chlororaphis_F--1||s__Pseudomonas_E chlororaphis_G--1||s__Pseudomonas_E corrugata--1||s__Pseudomonas_E costantinii--1||s__Pseudomonas_E cremoris--1||s__Pseudomonas_E cyclaminis--1||s__Pseudomonas_E deceptionensis--1||s__Pseudomonas_E edaphica--1||s__Pseudomonas_E eucalypticola--1||s__Pseudomonas_E extremaustralis--1||s__Pseudomonas_E extremorientalis--1||s__Pseudomonas_E fildesensis--1||s__Pseudomonas_E fluorescens--1||s__Pseudomonas_E fluorescens_AJ--1||s__Pseudomonas_E fluorescens_AM--1||s__Pseudomonas_E fluorescens_AN--1||s__Pseudomonas_E fluorescens_AP--1||s__Pseudomonas_E fluorescens_BA--1||s__Pseudomonas_E fluorescens_BB--1||s__Pseudomonas_E fluorescens_BV--1||s__Pseudomonas_E fluorescens_BY--1||s__Pseudomonas_E fluorescens_C--1||s__Pseudomonas_E fluorescens_X--1||s__Pseudomonas_E fragi--1||s__Pseudomonas_E fragi_D--1||s__Pseudomonas_E gessardii--1||s__Pseudomonas_E gingeri_C--1||s__Pseudomonas_E gingeri_D--1||s__Pseudomonas_E grimontii--1||s__Pseudomonas_E haemolytica--1||s__Pseudomonas_E helleri--1||s__Pseudomonas_E helleri_A--1||s__Pseudomonas_E kairouanensis--1||s__Pseudomonas_E kitaguniensis--1||s__Pseudomonas_E lactis--1||s__Pseudomonas_E libanensis--1||s__Pseudomonas_E lundensis--1||s__Pseudomonas_E lundensis_A--1||s__Pseudomonas_E lurida--1||s__Pseudomonas_E marginalis--1||s__Pseudomonas_E marginalis_B--1||s__Pseudomonas_E mediterranea--1||s__Pseudomonas_E mucidolens--1||s__Pseudomonas_E orientalis--1||s__Pseudomonas_E orientalis_A--1||s__Pseudomonas_E orientalis_B--1||s__Pseudomonas_E palleroniana--1||s__Pseudomonas_E paracarnis--1||s__Pseudomonas_E paralactis--1||s__Pseudomonas_E paraversuta--1||s__Pseudomonas_E pisciculturae--1||s__Pseudomonas_E piscis--1||s__Pseudomonas_E protegens--1||s__Pseudomonas_E protegens_A--1||s__Pseudomonas_E proteolytica--1||s__Pseudomonas_E psychrophila--1||s__Pseudomonas_E psychrophila_A--1||s__Pseudomonas_E reactans--1||s__Pseudomonas_E rhodesiae--1||s__Pseudomonas_E salomonii--1||s__Pseudomonas_E saponiphila--1||s__Pseudomonas_E saxonica--1||s__Pseudomonas_E simiae--1||s__Pseudomonas_E sivasensis--1||s__Pseudomonas_E sp000242655--1||s__Pseudomonas_E sp000263855--1||s__Pseudomonas_E sp000282195--1||s__Pseudomonas_E sp000282315--1||s__Pseudomonas_E sp000282375--1||s__Pseudomonas_E sp000282455--1||s__Pseudomonas_E sp000346755--1||s__Pseudomonas_E sp000497835--1||s__Pseudomonas_E sp000612585--1||s__Pseudomonas_E sp000633395--1||s__Pseudomonas_E sp000801235--1||s__Pseudomonas_E sp000931465--1||s__Pseudomonas_E sp001269775--1||s__Pseudomonas_E sp001269925--1||s__Pseudomonas_E sp001547895--1||s__Pseudomonas_E sp001705835--1||s__Pseudomonas_E sp001952855--1||s__Pseudomonas_E sp002018875--1||s__Pseudomonas_E sp002204795--1||s__Pseudomonas_E sp002263605--1||s__Pseudomonas_E sp002383725--1||s__Pseudomonas_E sp002814235--2||s__Pseudomonas_E sp002843605--1||s__Pseudomonas_E sp002874965--1||s__Pseudomonas_E sp003013355--1||s__Pseudomonas_E sp003014915--1||s__Pseudomonas_E sp003033885--1||s__Pseudomonas_E sp003097075--1||s__Pseudomonas_E sp003208475--1||s__Pseudomonas_E sp003851685--1||s__Pseudomonas_E sp003852235--1||s__Pseudomonas_E sp003852405--1||s__Pseudomonas_E sp004519405--1||s__Pseudomonas_E sp005938045--1||s__Pseudomonas_E sp006227205--1||s__Pseudomonas_E sp007828215--1||s__Pseudomonas_E sp008369295--1||s__Pseudomonas_E sp009834565--1||s__Pseudomonas_E sp009861525--1||s__Pseudomonas_E sp009866765--1||s__Pseudomonas_E sp009908285--1||s__Pseudomonas_E sp012844475--1||s__Pseudomonas_E sp012935695--1||s__Pseudomonas_E sp012985465--1||s__Pseudomonas_E sp012985665--1||s__Pseudomonas_E sp013385985--1||s__Pseudomonas_E sp013386585--1||s__Pseudomonas_E sp013386825--1||s__Pseudomonas_E sp014268755--1||s__Pseudomonas_E sp014851685--1||s__Pseudomonas_E sp014851765--1||s__Pseudomonas_E sp018449655--1||s__Pseudomonas_E sp900005815--1||s__Pseudomonas_E sp900107395--1||s__Pseudomonas_E sp900113505--1||s__Pseudomonas_E sp900156465--1||s__Pseudomonas_E sp900580675--1||s__Pseudomonas_E sp900583165--1||s__Pseudomonas_E sp900585905--1||s__Pseudomonas_E sp900591205--1||s__Pseudomonas_E sp904067045--1||s__Pseudomonas_E synxantha--1||s__Pseudomonas_E synxantha_A--1||s__Pseudomonas_E syringae_A--1||s__Pseudomonas_E taetrolens--1||s__Pseudomonas_E tolaasii--1||s__Pseudomonas_E trivialis_B--1||s__Pseudomonas_E veronii--2||s__Pseudomonas_E versuta--1||s__Pseudomonas_E weihenstephanensis--1||s__Pseudomonas_E yamanorum--1||s__Pseudomonas_E yamanorum_A--1||s__Pseudomonas_E yamanorum_B--1:heptad_counter=MCP-40H--183:lbd_counter=:lca_tree=g__Pseudomonas_E:length_avg=143.0:length_max=184.0:length_min=105.0:length_std=28.388607635427647:length_sum=3432.0:mismatch_avg=1.7916666666666667:mismatch_max=6.0:mismatch_min=0.0:mismatch_std=2.3952700976256747:mismatch_sum=43.0:name=N258511:qcovhsp_avg=99.45:qcovhsp_max=100.0:qcovhsp_min=95.1:qcovhsp_std=1.1564563564388535:qcovhsp_sum=2386.8:qend_avg=143.83333333333334:qend_max=184.0:qend_min=105.0:qend_std=28.81676243267882:qend_sum=3452.0:qstart_avg=1.875:qstart_max=8.0:qstart_min=1.0:qstart_std=1.8012676695569996:qstart_sum=45.0:ref_name_counter=RS_GCF_001439845.1_protein.faa_NZ_JYLO01000007.1_108@PF00015_full_PFAM.429.615--2||RS_GCF_001708445.1_protein.faa_NZ_CP015637.1_4690@PF00015_full_PFAM.416.615--2||RS_GCF_001902145.1_protein.faa_NZ_MRST01000020.1_96@PF00015_full_PFAM.429.615--3||RS_GCF_002007785.1_protein.faa_NZ_CP019856.1_4737@PF00015_full_PFAM.415.615--1||RS_GCF_002934665.1_protein.faa_NZ_NIRS01000003.1_521@PF00015_full_PFAM.422.616--2||RS_GCF_003050925.1_protein.faa_NZ_QAOV01000001.1_291@PF00015_full_PFAM.434.616--3||RS_GCF_003061005.1_protein.faa_NZ_QAIK01000132.1_16@PF00015_full_PFAM.418.612--2||RS_GCF_018614775.1_protein.faa_NZ_JAGGOF010000117.1_8@PF00015_full_PFAM.420.612--2||RS_GCF_900111895.1_protein.faa_NZ_FOKB01000008.1_162@PF00015_full_PFAM.424.615--1||RS_GCF_900113505.1_protein.faa_NZ_FOPO01000009.1_270@PF00015_full_PFAM.411.616--6:scovhsp_avg=73.3875:scovhsp_max=89.9:scovhsp_min=55.5:scovhsp_std=12.161425563606038:scovhsp_sum=1761.3000000000002:send_avg=170.33333333333334:send_max=184.0:send_min=135.0:send_std=11.33929936746215:send_sum=4088.0:sstart_avg=28.333333333333332:sstart_max=65.0:sstart_min=1.0:sstart_std=22.424107110655374:sstart_sum=680.0])0.964:0.0101678[&&NHX:Sample_counter=rhizpot1--10||rhizpot3--8||rhiztom1--3||rhiztom3--8:Type_counter=GTDB--163||capture--29:besthit_avg=98.79583333333333:besthit_max=100.0:besthit_min=95.1:besthit_std=1.5529716721475497:besthit_sum=2371.1:bitscore_avg=247.70833333333334:bitscore_max=321.0:bitscore_min=189.0:bitscore_std=47.180946012841524:bitscore_sum=5945.0:capture_class_counter=c__Clostridia--1||c__Cyanobacteriia--1||c__Gammaproteobacteria--25||c__Gemmatimonadetes--1||c__Thermococci--1:capture_domain_counter=d__Archaea--1||d__Bacteria--28:capture_family_counter=f__Lachnospiraceae--1||f__Nostocaceae--1||f__Pseudomonadaceae--25||f__Thermococcaceae--1||f__UBA6960--1:capture_genus_counter=g__Anabaena--1||g__JACQVC01--1||g__Pseudomonas_E--25||g__Thermococcus--1||g__Ventrimonas--1:capture_order_counter=o__Cyanobacteriales--1||o__Lachnospirales--1||o__Longimicrobiales--1||o__Pseudomonadales--25||o__Thermococcales--1:capture_phylum_counter=p__Cyanobacteria--1||p__Firmicutes_A--1||p__Gemmatimonadota--1||p__Methanobacteriota_B--1||p__Proteobacteria--25:capture_species_counter=s__Anabaena cylindrica--1||s__JACQVC01 sp016209995--1||s__Pseudomonas_E atacamensis--2||s__Pseudomonas_E helmanticensis--1||s__Pseudomonas_E koreensis_C--2||s__Pseudomonas_E lactis--2||s__Pseudomonas_E moraviensis_A--3||s__Pseudomonas_E paracarnis--3||s__Pseudomonas_E sp001297015--1||s__Pseudomonas_E sp003033885--8||s__Pseudomonas_E taetrolens--1||s__Pseudomonas_E veronii--2||s__Thermococcus indicus--1||s__Ventrimonas sp910584845--1:evalue_avg=1.512167319303792e-63:evalue_max=2.7e-62:evalue_min=7.13e-113:evalue_std=5.675151673753829e-63:evalue_sum=3.6292015663291012e-62:gapopen_avg=0.041666666666666664:gapopen_max=1.0:gapopen_min=0.0:gapopen_std=0.20412414523193154:gapopen_sum=1.0:gtdb_class_counter=c__Gammaproteobacteria--163:gtdb_domain_counter=d__Bacteria--163:gtdb_family_counter=f__Pseudomonadaceae--163:gtdb_genus_counter=g__Pseudomonas_E--163:gtdb_order_counter=o__Pseudomonadales--163:gtdb_phylum_counter=p__Proteobacteria--163:gtdb_species_counter=s__Pseudomonas_E antarctica--1||s__Pseudomonas_E antarctica_A--1||s__Pseudomonas_E asplenii_A--1||s__Pseudomonas_E azotoformans--1||s__Pseudomonas_E azotoformans_A--1||s__Pseudomonas_E azotoformans_B--1||s__Pseudomonas_E batumici--2||s__Pseudomonas_E brenneri--1||s__Pseudomonas_E bubulae--1||s__Pseudomonas_E canadensis--1||s__Pseudomonas_E cedrina--1||s__Pseudomonas_E chlororaphis--1||s__Pseudomonas_E chlororaphis_D--1||s__Pseudomonas_E chlororaphis_E--1||s__Pseudomonas_E chlororaphis_F--1||s__Pseudomonas_E chlororaphis_G--1||s__Pseudomonas_E corrugata--1||s__Pseudomonas_E costantinii--1||s__Pseudomonas_E cremoris--1||s__Pseudomonas_E cyclaminis--1||s__Pseudomonas_E deceptionensis--1||s__Pseudomonas_E edaphica--1||s__Pseudomonas_E eucalypticola--1||s__Pseudomonas_E extremaustralis--1||s__Pseudomonas_E extremorientalis--1||s__Pseudomonas_E fildesensis--1||s__Pseudomonas_E fluorescens--1||s__Pseudomonas_E fluorescens_AJ--1||s__Pseudomonas_E fluorescens_AM--1||s__Pseudomonas_E fluorescens_AN--1||s__Pseudomonas_E fluorescens_AP--1||s__Pseudomonas_E fluorescens_BA--1||s__Pseudomonas_E fluorescens_BB--1||s__Pseudomonas_E fluorescens_BU--1||s__Pseudomonas_E fluorescens_BV--1||s__Pseudomonas_E fluorescens_BY--1||s__Pseudomonas_E fluorescens_C--1||s__Pseudomonas_E fluorescens_X--1||s__Pseudomonas_E fragi--1||s__Pseudomonas_E fragi_D--1||s__Pseudomonas_E gessardii--1||s__Pseudomonas_E gingeri_C--1||s__Pseudomonas_E gingeri_D--1||s__Pseudomonas_E grimontii--1||s__Pseudomonas_E haemolytica--1||s__Pseudomonas_E helleri--1||s__Pseudomonas_E helleri_A--1||s__Pseudomonas_E kairouanensis--1||s__Pseudomonas_E kitaguniensis--1||s__Pseudomonas_E lactis--1||s__Pseudomonas_E libanensis--1||s__Pseudomonas_E lundensis--1||s__Pseudomonas_E lundensis_A--1||s__Pseudomonas_E lurida--1||s__Pseudomonas_E marginalis--1||s__Pseudomonas_E marginalis_B--1||s__Pseudomonas_E mediterranea--1||s__Pseudomonas_E moorei--1||s__Pseudomonas_E mucidolens--1||s__Pseudomonas_E orientalis--1||s__Pseudomonas_E orientalis_A--1||s__Pseudomonas_E orientalis_B--1||s__Pseudomonas_E palleroniana--1||s__Pseudomonas_E paracarnis--1||s__Pseudomonas_E paralactis--1||s__Pseudomonas_E paraversuta--1||s__Pseudomonas_E pisciculturae--1||s__Pseudomonas_E piscis--1||s__Pseudomonas_E protegens--1||s__Pseudomonas_E protegens_A--1||s__Pseudomonas_E proteolytica--1||s__Pseudomonas_E psychrophila--1||s__Pseudomonas_E psychrophila_A--1||s__Pseudomonas_E putida_S--1||s__Pseudomonas_E reactans--1||s__Pseudomonas_E rhodesiae--1||s__Pseudomonas_E salomonii--1||s__Pseudomonas_E saponiphila--1||s__Pseudomonas_E saxonica--1||s__Pseudomonas_E simiae--1||s__Pseudomonas_E sivasensis--1||s__Pseudomonas_E sp000242655--1||s__Pseudomonas_E sp000263855--1||s__Pseudomonas_E sp000282195--1||s__Pseudomonas_E sp000282315--1||s__Pseudomonas_E sp000282375--1||s__Pseudomonas_E sp000282455--1||s__Pseudomonas_E sp000346755--1||s__Pseudomonas_E sp000497835--1||s__Pseudomonas_E sp000612585--1||s__Pseudomonas_E sp000633395--1||s__Pseudomonas_E sp000801235--1||s__Pseudomonas_E sp000931465--1||s__Pseudomonas_E sp001269775--1||s__Pseudomonas_E sp001269925--1||s__Pseudomonas_E sp001547895--1||s__Pseudomonas_E sp001705835--1||s__Pseudomonas_E sp001952855--1||s__Pseudomonas_E sp002018875--1||s__Pseudomonas_E sp002204795--1||s__Pseudomonas_E sp002263605--1||s__Pseudomonas_E sp002356535--1||s__Pseudomonas_E sp002383725--1||s__Pseudomonas_E sp002814235--2||s__Pseudomonas_E sp002843605--1||s__Pseudomonas_E sp002874965--1||s__Pseudomonas_E sp003013355--1||s__Pseudomonas_E sp003014915--1||s__Pseudomonas_E sp003033885--1||s__Pseudomonas_E sp003097075--1||s__Pseudomonas_E sp003208475--1||s__Pseudomonas_E sp003851685--1||s__Pseudomonas_E sp003852235--1||s__Pseudomonas_E sp003852405--1||s__Pseudomonas_E sp004519405--1||s__Pseudomonas_E sp005938045--1||s__Pseudomonas_E sp006227205--1||s__Pseudomonas_E sp007828215--1||s__Pseudomonas_E sp008369295--1||s__Pseudomonas_E sp009761815--1||s__Pseudomonas_E sp009834565--1||s__Pseudomonas_E sp009861525--1||s__Pseudomonas_E sp009866765--1||s__Pseudomonas_E sp009905435--1||s__Pseudomonas_E sp009908285--1||s__Pseudomonas_E sp011355085--1||s__Pseudomonas_E sp012844475--1||s__Pseudomonas_E sp012935695--1||s__Pseudomonas_E sp012985465--1||s__Pseudomonas_E sp012985665--1||s__Pseudomonas_E sp013359695--1||s__Pseudomonas_E sp013385985--1||s__Pseudomonas_E sp013386585--1||s__Pseudomonas_E sp013386825--1||s__Pseudomonas_E sp014268755--1||s__Pseudomonas_E sp014851685--1||s__Pseudomonas_E sp014851765--1||s__Pseudomonas_E sp018449655--1||s__Pseudomonas_E sp900005815--1||s__Pseudomonas_E sp900107395--1||s__Pseudomonas_E sp900113505--1||s__Pseudomonas_E sp900156465--1||s__Pseudomonas_E sp900580675--1||s__Pseudomonas_E sp900583165--1||s__Pseudomonas_E sp900585905--1||s__Pseudomonas_E sp900591205--1||s__Pseudomonas_E sp904067045--1||s__Pseudomonas_E synxantha--1||s__Pseudomonas_E synxantha_A--1||s__Pseudomonas_E syringae_A--1||s__Pseudomonas_E taetrolens--1||s__Pseudomonas_E tolaasii--1||s__Pseudomonas_E trivialis_B--1||s__Pseudomonas_E vancouverensis--1||s__Pseudomonas_E veronii--2||s__Pseudomonas_E versuta--1||s__Pseudomonas_E weihenstephanensis--1||s__Pseudomonas_E yamanorum--1||s__Pseudomonas_E yamanorum_A--1||s__Pseudomonas_E yamanorum_B--1:heptad_counter=MCP-40H--192:lbd_counter=:lca_tree=g__Pseudomonas_E:length_avg=143.0:length_max=184.0:length_min=105.0:length_std=28.388607635427647:length_sum=3432.0:mismatch_avg=1.7916666666666667:mismatch_max=6.0:mismatch_min=0.0:mismatch_std=2.3952700976256747:mismatch_sum=43.0:name=N258512:qcovhsp_avg=99.45:qcovhsp_max=100.0:qcovhsp_min=95.1:qcovhsp_std=1.1564563564388535:qcovhsp_sum=2386.8:qend_avg=143.83333333333334:qend_max=184.0:qend_min=105.0:qend_std=28.81676243267882:qend_sum=3452.0:qstart_avg=1.875:qstart_max=8.0:qstart_min=1.0:qstart_std=1.8012676695569996:qstart_sum=45.0:ref_name_counter=RS_GCF_001439845.1_protein.faa_NZ_JYLO01000007.1_108@PF00015_full_PFAM.429.615--2||RS_GCF_001708445.1_protein.faa_NZ_CP015637.1_4690@PF00015_full_PFAM.416.615--2||RS_GCF_001902145.1_protein.faa_NZ_MRST01000020.1_96@PF00015_full_PFAM.429.615--3||RS_GCF_002007785.1_protein.faa_NZ_CP019856.1_4737@PF00015_full_PFAM.415.615--1||RS_GCF_002934665.1_protein.faa_NZ_NIRS01000003.1_521@PF00015_full_PFAM.422.616--2||RS_GCF_003050925.1_protein.faa_NZ_QAOV01000001.1_291@PF00015_full_PFAM.434.616--3||RS_GCF_003061005.1_protein.faa_NZ_QAIK01000132.1_16@PF00015_full_PFAM.418.612--2||RS_GCF_018614775.1_protein.faa_NZ_JAGGOF010000117.1_8@PF00015_full_PFAM.420.612--2||RS_GCF_900111895.1_protein.faa_NZ_FOKB01000008.1_162@PF00015_full_PFAM.424.615--1||RS_GCF_900113505.1_protein.faa_NZ_FOPO01000009.1_270@PF00015_full_PFAM.411.616--6:scovhsp_avg=73.3875:scovhsp_max=89.9:scovhsp_min=55.5:scovhsp_std=12.161425563606038:scovhsp_sum=1761.3:send_avg=170.33333333333334:send_max=184.0:send_min=135.0:send_std=11.33929936746215:send_sum=4088.0:sstart_avg=28.333333333333332:sstart_max=65.0:sstart_min=1.0:sstart_std=22.424107110655374:sstart_sum=680.0],(RS_GCF_003105155.1_protein.faa_NZ_QETK01000012.1_107@PF00015_full_PFAM.403.612:5e-09[&&NHX:Type=GTDB:gtdb_class=c__Gammaproteobacteria:gtdb_domain=d__Bacteria:gtdb_family=f__Pseudomonadaceae:gtdb_genus=g__Pseudomonas_E:gtdb_order=o__Pseudomonadales:gtdb_phylum=p__Proteobacteria:gtdb_species=s__Pseudomonas_E sp003105155:heptad=MCP-40H:species=d__Bacteria_p__Proteobacteria_c__Gammaproteobacteria_o__Pseudomonadales_f__Pseudomonadaceae_g__Pseudomonas_E_s__Pseudomonas_E sp003105155],((RS_GCF_002753995.1_protein.faa_NZ_CP024478.1_3903@PF00015_full_PFAM.406.615:0[&&NHX:Type=GTDB:gtdb_class=c__Gammaproteobacteria:gtdb_domain=d__Bacteria:gtdb_family=f__Pseudomonadaceae:gtdb_genus=g__Pseudomonas_E:gtdb_order=o__Pseudomonadales:gtdb_phylum=p__Proteobacteria:gtdb_species=s__Pseudomonas_E sp002753995:heptad=MCP-40H:species=d__Bacteria_p__Proteobacteria_c__Gammaproteobacteria_o__Pseudomonadales_f__Pseudomonadaceae_g__Pseudomonas_E_s__Pseudomonas_E sp002753995],RS_GCF_014648275.1_protein.faa_NZ_BMQU01000010.1_8@PF00015_full_PFAM.406.615:0[&&NHX:Type=GTDB:gtdb_class=c__Gammaproteobacteria:gtdb_domain=d__Bacteria:gtdb_family=f__Pseudomonadaceae:gtdb_genus=g__Pseudomonas_E:gtdb_order=o__Pseudomonadales:gtdb_phylum=p__Proteobacteria:gtdb_species=s__Pseudomonas_E laurentiana:heptad=MCP-40H:species=d__Bacteria_p__Proteobacteria_c__Gammaproteobacteria_o__Pseudomonadales_f__Pseudomonadaceae_g__Pseudomonas_E_s__Pseudomonas_E laurentiana]):0.0058706[&&NHX:Sample_counter=:Type_counter=GTDB--2:capture_class_counter=:capture_domain_counter=:capture_family_counter=:capture_genus_counter=:capture_order_counter=:capture_phylum_counter=:capture_species_counter=:evoltype=D:gtdb_class_counter=c__Gammaproteobacteria--2:gtdb_domain_counter=d__Bacteria--2:gtdb_family_counter=f__Pseudomonadaceae--2:gtdb_genus_counter=g__Pseudomonas_E--2:gtdb_order_counter=o__Pseudomonadales--2:gtdb_phylum_counter=p__Proteobacteria--2:gtdb_species_counter=s__Pseudomonas_E laurentiana--1||s__Pseudomonas_E sp002753995--1:heptad_counter=MCP-40H--2:lbd_counter=:lca=d__Bacteria:lca_tree=g__Pseudomonas_E:name=N258516:ref_name_counter=],RS_GCF_902498185.1_protein.faa_NZ_CABVIX010000007.1_71@PF00015_full_PFAM.407.613:0.0247285[&&NHX:Type=GTDB:gtdb_class=c__Gammaproteobacteria:gtdb_domain=d__Bacteria:gtdb_family=f__Pseudomonadaceae:gtdb_genus=g__Pseudomonas_E:gtdb_order=o__Pseudomonadales:gtdb_phylum=p__Proteobacteria:gtdb_species=s__Pseudomonas_E fluorescens_BS:heptad=MCP-40H:species=d__Bacteria_p__Proteobacteria_c__Gammaproteobacteria_o__Pseudomonadales_f__Pseudomonadaceae_g__Pseudomonas_E_s__Pseudomonas_E fluorescens_BS])0.766:0.00443499[&&NHX:Sample_counter=:Type_counter=GTDB--3:capture_class_counter=:capture_domain_counter=:capture_family_counter=:capture_genus_counter=:capture_order_counter=:capture_phylum_counter=:capture_species_counter=:evoltype=D:gtdb_class_counter=c__Gammaproteobacteria--3:gtdb_domain_counter=d__Bacteria--3:gtdb_family_counter=f__Pseudomonadaceae--3:gtdb_genus_counter=g__Pseudomonas_E--3:gtdb_order_counter=o__Pseudomonadales--3:gtdb_phylum_counter=p__Proteobacteria--3:gtdb_species_counter=s__Pseudomonas_E fluorescens_BS--1||s__Pseudomonas_E laurentiana--1||s__Pseudomonas_E sp002753995--1:heptad_counter=MCP-40H--3:lbd_counter=:lca=d__Bacteria:lca_tree=g__Pseudomonas_E:name=N258518:ref_name_counter=])0.912:0.00673851[&&NHX:Sample_counter=:Type_counter=GTDB--4:capture_class_counter=:capture_domain_counter=:capture_family_counter=:capture_genus_counter=:capture_order_counter=:capture_phylum_counter=:capture_species_counter=:evoltype=D:gtdb_class_counter=c__Gammaproteobacteria--4:gtdb_domain_counter=d__Bacteria--4:gtdb_family_counter=f__Pseudomonadaceae--4:gtdb_genus_counter=g__Pseudomonas_E--4:gtdb_order_counter=o__Pseudomonadales--4:gtdb_phylum_counter=p__Proteobacteria--4:gtdb_species_counter=s__Pseudomonas_E fluorescens_BS--1||s__Pseudomonas_E laurentiana--1||s__Pseudomonas_E sp002753995--1||s__Pseudomonas_E sp003105155--1:heptad_counter=MCP-40H--4:lbd_counter=:lca=d__Bacteria:lca_tree=g__Pseudomonas_E:name=N258519:ref_name_counter=])0:5e-09[&&NHX:Sample_counter=rhizpot1--10||rhizpot3--8||rhiztom1--3||rhiztom3--8:Type_counter=GTDB--167||capture--29:besthit_avg=98.79583333333333:besthit_max=100.0:besthit_min=95.1:besthit_std=1.5529716721475497:besthit_sum=2371.1:bitscore_avg=247.70833333333334:bitscore_max=321.0:bitscore_min=189.0:bitscore_std=47.180946012841524:bitscore_sum=5945.0:capture_class_counter=c__Clostridia--1||c__Cyanobacteriia--1||c__Gammaproteobacteria--25||c__Gemmatimonadetes--1||c__Thermococci--1:capture_domain_counter=d__Archaea--1||d__Bacteria--28:capture_family_counter=f__Lachnospiraceae--1||f__Nostocaceae--1||f__Pseudomonadaceae--25||f__Thermococcaceae--1||f__UBA6960--1:capture_genus_counter=g__Anabaena--1||g__JACQVC01--1||g__Pseudomonas_E--25||g__Thermococcus--1||g__Ventrimonas--1:capture_order_counter=o__Cyanobacteriales--1||o__Lachnospirales--1||o__Longimicrobiales--1||o__Pseudomonadales--25||o__Thermococcales--1:capture_phylum_counter=p__Cyanobacteria--1||p__Firmicutes_A--1||p__Gemmatimonadota--1||p__Methanobacteriota_B--1||p__Proteobacteria--25:capture_species_counter=s__Anabaena cylindrica--1||s__JACQVC01 sp016209995--1||s__Pseudomonas_E atacamensis--2||s__Pseudomonas_E helmanticensis--1||s__Pseudomonas_E koreensis_C--2||s__Pseudomonas_E lactis--2||s__Pseudomonas_E moraviensis_A--3||s__Pseudomonas_E paracarnis--3||s__Pseudomonas_E sp001297015--1||s__Pseudomonas_E sp003033885--8||s__Pseudomonas_E taetrolens--1||s__Pseudomonas_E veronii--2||s__Thermococcus indicus--1||s__Ventrimonas sp910584845--1:evalue_avg=1.512167319303792e-63:evalue_max=2.7e-62:evalue_min=7.13e-113:evalue_std=5.675151673753829e-63:evalue_sum=3.6292015663291012e-62:gapopen_avg=0.041666666666666664:gapopen_max=1.0:gapopen_min=0.0:gapopen_std=0.20412414523193154:gapopen_sum=1.0:gtdb_class_counter=c__Gammaproteobacteria--167:gtdb_domain_counter=d__Bacteria--167:gtdb_family_counter=f__Pseudomonadaceae--167:gtdb_genus_counter=g__Pseudomonas_E--167:gtdb_order_counter=o__Pseudomonadales--167:gtdb_phylum_counter=p__Proteobacteria--167:gtdb_species_counter=s__Pseudomonas_E antarctica--1||s__Pseudomonas_E antarctica_A--1||s__Pseudomonas_E asplenii_A--1||s__Pseudomonas_E azotoformans--1||s__Pseudomonas_E azotoformans_A--1||s__Pseudomonas_E azotoformans_B--1||s__Pseudomonas_E batumici--2||s__Pseudomonas_E brenneri--1||s__Pseudomonas_E bubulae--1||s__Pseudomonas_E canadensis--1||s__Pseudomonas_E cedrina--1||s__Pseudomonas_E chlororaphis--1||s__Pseudomonas_E chlororaphis_D--1||s__Pseudomonas_E chlororaphis_E--1||s__Pseudomonas_E chlororaphis_F--1||s__Pseudomonas_E chlororaphis_G--1||s__Pseudomonas_E corrugata--1||s__Pseudomonas_E costantinii--1||s__Pseudomonas_E cremoris--1||s__Pseudomonas_E cyclaminis--1||s__Pseudomonas_E deceptionensis--1||s__Pseudomonas_E edaphica--1||s__Pseudomonas_E eucalypticola--1||s__Pseudomonas_E extremaustralis--1||s__Pseudomonas_E extremorientalis--1||s__Pseudomonas_E fildesensis--1||s__Pseudomonas_E fluorescens--1||s__Pseudomonas_E fluorescens_AJ--1||s__Pseudomonas_E fluorescens_AM--1||s__Pseudomonas_E fluorescens_AN--1||s__Pseudomonas_E fluorescens_AP--1||s__Pseudomonas_E fluorescens_BA--1||s__Pseudomonas_E fluorescens_BB--1||s__Pseudomonas_E fluorescens_BS--1||s__Pseudomonas_E fluorescens_BU--1||s__Pseudomonas_E fluorescens_BV--1||s__Pseudomonas_E fluorescens_BY--1||s__Pseudomonas_E fluorescens_C--1||s__Pseudomonas_E fluorescens_X--1||s__Pseudomonas_E fragi--1||s__Pseudomonas_E fragi_D--1||s__Pseudomonas_E gessardii--1||s__Pseudomonas_E gingeri_C--1||s__Pseudomonas_E gingeri_D--1||s__Pseudomonas_E grimontii--1||s__Pseudomonas_E haemolytica--1||s__Pseudomonas_E helleri--1||s__Pseudomonas_E helleri_A--1||s__Pseudomonas_E kairouanensis--1||s__Pseudomonas_E kitaguniensis--1||s__Pseudomonas_E lactis--1||s__Pseudomonas_E laurentiana--1||s__Pseudomonas_E libanensis--1||s__Pseudomonas_E lundensis--1||s__Pseudomonas_E lundensis_A--1||s__Pseudomonas_E lurida--1||s__Pseudomonas_E marginalis--1||s__Pseudomonas_E marginalis_B--1||s__Pseudomonas_E mediterranea--1||s__Pseudomonas_E moorei--1||s__Pseudomonas_E mucidolens--1||s__Pseudomonas_E orientalis--1||s__Pseudomonas_E orientalis_A--1||s__Pseudomonas_E orientalis_B--1||s__Pseudomonas_E palleroniana--1||s__Pseudomonas_E paracarnis--1||s__Pseudomonas_E paralactis--1||s__Pseudomonas_E paraversuta--1||s__Pseudomonas_E pisciculturae--1||s__Pseudomonas_E piscis--1||s__Pseudomonas_E protegens--1||s__Pseudomonas_E protegens_A--1||s__Pseudomonas_E proteolytica--1||s__Pseudomonas_E psychrophila--1||s__Pseudomonas_E psychrophila_A--1||s__Pseudomonas_E putida_S--1||s__Pseudomonas_E reactans--1||s__Pseudomonas_E rhodesiae--1||s__Pseudomonas_E salomonii--1||s__Pseudomonas_E saponiphila--1||s__Pseudomonas_E saxonica--1||s__Pseudomonas_E simiae--1||s__Pseudomonas_E sivasensis--1||s__Pseudomonas_E sp000242655--1||s__Pseudomonas_E sp000263855--1||s__Pseudomonas_E sp000282195--1||s__Pseudomonas_E sp000282315--1||s__Pseudomonas_E sp000282375--1||s__Pseudomonas_E sp000282455--1||s__Pseudomonas_E sp000346755--1||s__Pseudomonas_E sp000497835--1||s__Pseudomonas_E sp000612585--1||s__Pseudomonas_E sp000633395--1||s__Pseudomonas_E sp000801235--1||s__Pseudomonas_E sp000931465--1||s__Pseudomonas_E sp001269775--1||s__Pseudomonas_E sp001269925--1||s__Pseudomonas_E sp001547895--1||s__Pseudomonas_E sp001705835--1||s__Pseudomonas_E sp001952855--1||s__Pseudomonas_E sp002018875--1||s__Pseudomonas_E sp002204795--1||s__Pseudomonas_E sp002263605--1||s__Pseudomonas_E sp002356535--1||s__Pseudomonas_E sp002383725--1||s__Pseudomonas_E sp002753995--1||s__Pseudomonas_E sp002814235--2||s__Pseudomonas_E sp002843605--1||s__Pseudomonas_E sp002874965--1||s__Pseudomonas_E sp003013355--1||s__Pseudomonas_E sp003014915--1||s__Pseudomonas_E sp003033885--1||s__Pseudomonas_E sp003097075--1||s__Pseudomonas_E sp003105155--1||s__Pseudomonas_E sp003208475--1||s__Pseudomonas_E sp003851685--1||s__Pseudomonas_E sp003852235--1||s__Pseudomonas_E sp003852405--1||s__Pseudomonas_E sp004519405--1||s__Pseudomonas_E sp005938045--1||s__Pseudomonas_E sp006227205--1||s__Pseudomonas_E sp007828215--1||s__Pseudomonas_E sp008369295--1||s__Pseudomonas_E sp009761815--1||s__Pseudomonas_E sp009834565--1||s__Pseudomonas_E sp009861525--1||s__Pseudomonas_E sp009866765--1||s__Pseudomonas_E sp009905435--1||s__Pseudomonas_E sp009908285--1||s__Pseudomonas_E sp011355085--1||s__Pseudomonas_E sp012844475--1||s__Pseudomonas_E sp012935695--1||s__Pseudomonas_E sp012985465--1||s__Pseudomonas_E sp012985665--1||s__Pseudomonas_E sp013359695--1||s__Pseudomonas_E sp013385985--1||s__Pseudomonas_E sp013386585--1||s__Pseudomonas_E sp013386825--1||s__Pseudomonas_E sp014268755--1||s__Pseudomonas_E sp014851685--1||s__Pseudomonas_E sp014851765--1||s__Pseudomonas_E sp018449655--1||s__Pseudomonas_E sp900005815--1||s__Pseudomonas_E sp900107395--1||s__Pseudomonas_E sp900113505--1||s__Pseudomonas_E sp900156465--1||s__Pseudomonas_E sp900580675--1||s__Pseudomonas_E sp900583165--1||s__Pseudomonas_E sp900585905--1||s__Pseudomonas_E sp900591205--1||s__Pseudomonas_E sp904067045--1||s__Pseudomonas_E synxantha--1||s__Pseudomonas_E synxantha_A--1||s__Pseudomonas_E syringae_A--1||s__Pseudomonas_E taetrolens--1||s__Pseudomonas_E tolaasii--1||s__Pseudomonas_E trivialis_B--1||s__Pseudomonas_E vancouverensis--1||s__Pseudomonas_E veronii--2||s__Pseudomonas_E versuta--1||s__Pseudomonas_E weihenstephanensis--1||s__Pseudomonas_E yamanorum--1||s__Pseudomonas_E yamanorum_A--1||s__Pseudomonas_E yamanorum_B--1:heptad_counter=MCP-40H--196:lbd_counter=:lca_tree=g__Pseudomonas_E:length_avg=143.0:length_max=184.0:length_min=105.0:length_std=28.388607635427647:length_sum=3432.0:mismatch_avg=1.7916666666666667:mismatch_max=6.0:mismatch_min=0.0:mismatch_std=2.3952700976256747:mismatch_sum=43.0:name=N258520:qcovhsp_avg=99.45:qcovhsp_max=100.0:qcovhsp_min=95.1:qcovhsp_std=1.1564563564388535:qcovhsp_sum=2386.8:qend_avg=143.83333333333334:qend_max=184.0:qend_min=105.0:qend_std=28.81676243267882:qend_sum=3452.0:qstart_avg=1.875:qstart_max=8.0:qstart_min=1.0:qstart_std=1.8012676695569996:qstart_sum=45.0:ref_name_counter=RS_GCF_001439845.1_protein.faa_NZ_JYLO01000007.1_108@PF00015_full_PFAM.429.615--2||RS_GCF_001708445.1_protein.faa_NZ_CP015637.1_4690@PF00015_full_PFAM.416.615--2||RS_GCF_001902145.1_protein.faa_NZ_MRST01000020.1_96@PF00015_full_PFAM.429.615--3||RS_GCF_002007785.1_protein.faa_NZ_CP019856.1_4737@PF00015_full_PFAM.415.615--1||RS_GCF_002934665.1_protein.faa_NZ_NIRS01000003.1_521@PF00015_full_PFAM.422.616--2||RS_GCF_003050925.1_protein.faa_NZ_QAOV01000001.1_291@PF00015_full_PFAM.434.616--3||RS_GCF_003061005.1_protein.faa_NZ_QAIK01000132.1_16@PF00015_full_PFAM.418.612--2||RS_GCF_018614775.1_protein.faa_NZ_JAGGOF010000117.1_8@PF00015_full_PFAM.420.612--2||RS_GCF_900111895.1_protein.faa_NZ_FOKB01000008.1_162@PF00015_full_PFAM.424.615--1||RS_GCF_900113505.1_protein.faa_NZ_FOPO01000009.1_270@PF00015_full_PFAM.411.616--6:scovhsp_avg=73.3875:scovhsp_max=89.9:scovhsp_min=55.5:scovhsp_std=12.161425563606038:scovhsp_sum=1761.3:send_avg=170.33333333333334:send_max=184.0:send_min=135.0:send_std=11.33929936746215:send_sum=4088.0:sstart_avg=28.333333333333332:sstart_max=65.0:sstart_min=1.0:sstart_std=22.424107110655374:sstart_sum=680.0],((((((((8491b615-1334-4095-90f6-c09f21369dd2_2@MCPsignal.123.230:5e-09[&&NHX:Sample=rhiztom2:Type=capture:besthit=100.0:bitscore=195.0:capture_class=c__Gammaproteobacteria:capture_domain=d__Bacteria:capture_family=f__Pseudomonadaceae:capture_genus=g__Pseudomonas_E:capture_order=o__Pseudomonadales:capture_phylum=p__Proteobacteria:capture_species=s__Pseudomonas_E sp016865545:evalue=1.58e-64:gapopen=0.0:heptad=MCP-40H:length=107.0:mismatch=0.0:qcovhsp=100.0:qend=107.0:qstart=1.0:ref_name=RS_GCF_016865545.1_protein.faa_NZ_JADBHH010000003.1_183@PF00015_full_PFAM.404.613:scovhsp=51.2:send=185.0:sstart=79.0],(RS_GCF_016865545.1_protein.faa_NZ_JADBHH010000003.1_183@PF00015_full_PFAM.404.613:5e-09[&&NHX:Type=GTDB:gtdb_class=c__Gammaproteobacteria:gtdb_domain=d__Bacteria:gtdb_family=f__Pseudomonadaceae:gtdb_genus=g__Pseudomonas_E:gtdb_order=o__Pseudomonadales:gtdb_phylum=p__Proteobacteria:gtdb_species=s__Pseudomonas_E sp016865545:heptad=MCP-40H:species=d__Bacteria_p__Proteobacteria_c__Gammaproteobacteria_o__Pseudomonadales_f__Pseudomonadaceae_g__Pseudomonas_E_s__Pseudomonas_E sp016865545],26ae7e4d-4530-4a9f-b548-d1a5e98b8bb3_5@MCPsignal.637.779:5e-09[&&NHX:Sample=rhiztom3:Type=capture:besthit=100.0:bitscore=253.0:capture_class=c__Gammaproteobacteria:capture_domain=d__Bacteria:capture_family=f__Pseudomonadaceae:capture_genus=g__Pseudomonas_E:capture_order=o__Pseudomonadales:capture_phylum=p__Proteobacteria:capture_species=s__Pseudomonas_E sp016865545:evalue=9.96e-87:gapopen=0.0:heptad=MCP-40H:length=142.0:mismatch=0.0:qcovhsp=100.0:qend=142.0:qstart=1.0:ref_name=RS_GCF_016865545.1_protein.faa_NZ_JADBHH010000003.1_183@PF00015_full_PFAM.404.613:scovhsp=67.9:send=145.0:sstart=4.0])0.731:1.8e-08[&&NHX:Sample_counter=rhiztom3--1:Type_counter=GTDB--1||capture--1:besthit_avg=100.0:besthit_max=100.0:besthit_min=100.0:besthit_std=0:besthit_sum=100.0:bitscore_avg=253.0:bitscore_max=253.0:bitscore_min=253.0:bitscore_std=0:bitscore_sum=253.0:capture_class_counter=c__Gammaproteobacteria--1:capture_domain_counter=d__Bacteria--1:capture_family_counter=f__Pseudomonadaceae--1:capture_genus_counter=g__Pseudomonas_E--1:capture_order_counter=o__Pseudomonadales--1:capture_phylum_counter=p__Proteobacteria--1:capture_species_counter=s__Pseudomonas_E sp016865545--1:evalue_avg=9.96e-87:evalue_max=9.96e-87:evalue_min=9.96e-87:evalue_std=0:evalue_sum=9.96e-87:gapopen_avg=0.0:gapopen_max=0.0:gapopen_min=0.0:gapopen_std=0:gapopen_sum=0.0:gtdb_class_counter=c__Gammaproteobacteria--1:gtdb_domain_counter=d__Bacteria--1:gtdb_family_counter=f__Pseudomonadaceae--1:gtdb_genus_counter=g__Pseudomonas_E--1:gtdb_order_counter=o__Pseudomonadales--1:gtdb_phylum_counter=p__Proteobacteria--1:gtdb_species_counter=s__Pseudomonas_E sp016865545--1:heptad_counter=MCP-40H--2:lbd_counter=:lca_tree=s__Pseudomonas_E sp016865545:length_avg=142.0:length_max=142.0:length_min=142.0:length_std=0:length_sum=142.0:mismatch_avg=0.0:mismatch_max=0.0:mismatch_min=0.0:mismatch_std=0:mismatch_sum=0.0:name=N258524:qcovhsp_avg=100.0:qcovhsp_max=100.0:qcovhsp_min=100.0:qcovhsp_std=0:qcovhsp_sum=100.0:qend_avg=142.0:qend_max=142.0:qend_min=142.0:qend_std=0:qend_sum=142.0:qstart_avg=1.0:qstart_max=1.0:qstart_min=1.0:qstart_std=0:qstart_sum=1.0:ref_name_counter=RS_GCF_016865545.1_protein.faa_NZ_JADBHH010000003.1_183@PF00015_full_PFAM.404.613--1:scovhsp_avg=67.9:scovhsp_max=67.9:scovhsp_min=67.9:scovhsp_std=0:scovhsp_sum=67.9:send_avg=145.0:send_max=145.0:send_min=145.0:send_std=0:send_sum=145.0:sstart_avg=4.0:sstart_max=4.0:sstart_min=4.0:sstart_std=0:sstart_sum=4.0])0.03:0.00342513[&&NHX:Sample_counter=rhiztom2--1||rhiztom3--1:Type_counter=GTDB--1||capture--2:besthit_avg=100.0:besthit_max=100.0:besthit_min=100.0:besthit_std=0.0:besthit_sum=200.0:bitscore_avg=224.0:bitscore_max=253.0:bitscore_min=195.0:bitscore_std=41.012193308819754:bitscore_sum=448.0:capture_class_counter=c__Gammaproteobacteria--2:capture_domain_counter=d__Bacteria--2:capture_family_counter=f__Pseudomonadaceae--2:capture_genus_counter=g__Pseudomonas_E--2:capture_order_counter=o__Pseudomonadales--2:capture_phylum_counter=p__Proteobacteria--2:capture_species_counter=s__Pseudomonas_E sp016865545--2:evalue_avg=7.9e-65:evalue_max=1.58e-64:evalue_min=9.96e-87:evalue_std=1.1172287142747449e-64:evalue_sum=1.58e-64:gapopen_avg=0.0:gapopen_max=0.0:gapopen_min=0.0:gapopen_std=0.0:gapopen_sum=0.0:gtdb_class_counter=c__Gammaproteobacteria--1:gtdb_domain_counter=d__Bacteria--1:gtdb_family_counter=f__Pseudomonadaceae--1:gtdb_genus_counter=g__Pseudomonas_E--1:gtdb_order_counter=o__Pseudomonadales--1:gtdb_phylum_counter=p__Proteobacteria--1:gtdb_species_counter=s__Pseudomonas_E sp016865545--1:heptad_counter=MCP-40H--3:lbd_counter=:lca_tree=s__Pseudomonas_E sp016865545:length_avg=124.5:length_max=142.0:length_min=107.0:length_std=24.748737341529164:length_sum=249.0:mismatch_avg=0.0:mismatch_max=0.0:mismatch_min=0.0:mismatch_std=0.0:mismatch_sum=0.0:name=N258525:qcovhsp_avg=100.0:qcovhsp_max=100.0:qcovhsp_min=100.0:qcovhsp_std=0.0:qcovhsp_sum=200.0:qend_avg=124.5:qend_max=142.0:qend_min=107.0:qend_std=24.748737341529164:qend_sum=249.0:qstart_avg=1.0:qstart_max=1.0:qstart_min=1.0:qstart_std=0.0:qstart_sum=2.0:ref_name_counter=RS_GCF_016865545.1_protein.faa_NZ_JADBHH010000003.1_183@PF00015_full_PFAM.404.613--2:scovhsp_avg=59.550000000000004:scovhsp_max=67.9:scovhsp_min=51.2:scovhsp_std=11.808683245815345:scovhsp_sum=119.10000000000001:send_avg=165.0:send_max=185.0:send_min=145.0:send_std=28.284271247461902:send_sum=330.0:sstart_avg=41.5:sstart_max=79.0:sstart_min=4.0:sstart_std=53.033008588991066:sstart_sum=83.0],RS_GCF_004803755.1_protein.faa_NZ_CP032311.1_5285@PF00015_full_PFAM.407.613:0.00348499[&&NHX:Type=GTDB:gtdb_class=c__Gammaproteobacteria:gtdb_domain=d__Bacteria:gtdb_family=f__Pseudomonadaceae:gtdb_genus=g__Pseudomonas_E:gtdb_order=o__Pseudomonadales:gtdb_phylum=p__Proteobacteria:gtdb_species=s__Pseudomonas_E sp004803755:heptad=MCP-40H:species=d__Bacteria_p__Proteobacteria_c__Gammaproteobacteria_o__Pseudomonadales_f__Pseudomonadaceae_g__Pseudomonas_E_s__Pseudomonas_E sp004803755])0:5e-09[&&NHX:Sample_counter=rhiztom2--1||rhiztom3--1:Type_counter=GTDB--2||capture--2:besthit_avg=100.0:besthit_max=100.0:besthit_min=100.0:besthit_std=0.0:besthit_sum=200.0:bitscore_avg=224.0:bitscore_max=253.0:bitscore_min=195.0:bitscore_std=41.012193308819754:bitscore_sum=448.0:capture_class_counter=c__Gammaproteobacteria--2:capture_domain_counter=d__Bacteria--2:capture_family_counter=f__Pseudomonadaceae--2:capture_genus_counter=g__Pseudomonas_E--2:capture_order_counter=o__Pseudomonadales--2:capture_phylum_counter=p__Proteobacteria--2:capture_species_counter=s__Pseudomonas_E sp016865545--2:evalue_avg=7.9e-65:evalue_max=1.58e-64:evalue_min=9.96e-87:evalue_std=1.1172287142747449e-64:evalue_sum=1.58e-64:gapopen_avg=0.0:gapopen_max=0.0:gapopen_min=0.0:gapopen_std=0.0:gapopen_sum=0.0:gtdb_class_counter=c__Gammaproteobacteria--2:gtdb_domain_counter=d__Bacteria--2:gtdb_family_counter=f__Pseudomonadaceae--2:gtdb_genus_counter=g__Pseudomonas_E--2:gtdb_order_counter=o__Pseudomonadales--2:gtdb_phylum_counter=p__Proteobacteria--2:gtdb_species_counter=s__Pseudomonas_E sp004803755--1||s__Pseudomonas_E sp016865545--1:heptad_counter=MCP-40H--4:lbd_counter=:lca_tree=g__Pseudomonas_E:length_avg=124.5:length_max=142.0:length_min=107.0:length_std=24.748737341529164:length_sum=249.0:mismatch_avg=0.0:mismatch_max=0.0:mismatch_min=0.0:mismatch_std=0.0:mismatch_sum=0.0:name=N258527:qcovhsp_avg=100.0:qcovhsp_max=100.0:qcovhsp_min=100.0:qcovhsp_std=0.0:qcovhsp_sum=200.0:qend_avg=124.5:qend_max=142.0:qend_min=107.0:qend_std=24.748737341529164:qend_sum=249.0:qstart_avg=1.0:qstart_max=1.0:qstart_min=1.0:qstart_std=0.0:qstart_sum=2.0:ref_name_counter=RS_GCF_016865545.1_protein.faa_NZ_JADBHH010000003.1_183@PF00015_full_PFAM.404.613--2:scovhsp_avg=59.550000000000004:scovhsp_max=67.9:scovhsp_min=51.2:scovhsp_std=11.808683245815345:scovhsp_sum=119.10000000000001:send_avg=165.0:send_max=185.0:send_min=145.0:send_std=28.284271247461902:send_sum=330.0:sstart_avg=41.5:sstart_max=79.0:sstart_min=4.0:sstart_std=53.033008588991066:sstart_sum=83.0],(RS_GCF_000425805.1_protein.faa_NZ_AUED01000001.1_136@PF00015_full_PFAM.404.612:0.0157545[&&NHX:Type=GTDB:gtdb_class=c__Gammaproteobacteria:gtdb_domain=d__Bacteria:gtdb_family=f__Pseudomonadaceae:gtdb_genus=g__Pseudomonas_E:gtdb_order=o__Pseudomonadales:gtdb_phylum=p__Proteobacteria:gtdb_species=s__Pseudomonas_E vranovensis:heptad=MCP-40H:species=d__Bacteria_p__Proteobacteria_c__Gammaproteobacteria_o__Pseudomonadales_f__Pseudomonadaceae_g__Pseudomonas_E_s__Pseudomonas_E vranovensis],RS_GCF_000955815.1_protein.faa_NZ_JYOC01000045.1_1@PF00015_full_PFAM.105.270:0.00446878[&&NHX:Type=GTDB:gtdb_class=c__Gammaproteobacteria:gtdb_domain=d__Bacteria:gtdb_family=f__Pseudomonadaceae:gtdb_genus=g__Pseudomonas_E:gtdb_order=o__Pseudomonadales:gtdb_phylum=p__Proteobacteria:gtdb_species=s__Pseudomonas_E sp000955815:heptad=MCP-40H:species=d__Bacteria_p__Proteobacteria_c__Gammaproteobacteria_o__Pseudomonadales_f__Pseudomonadaceae_g__Pseudomonas_E_s__Pseudomonas_E sp000955815])0.788:0.00520609[&&NHX:Sample_counter=:Type_counter=GTDB--2:capture_class_counter=:capture_domain_counter=:capture_family_counter=:capture_genus_counter=:capture_order_counter=:capture_phylum_counter=:capture_species_counter=:evoltype=D:gtdb_class_counter=c__Gammaproteobacteria--2:gtdb_domain_counter=d__Bacteria--2:gtdb_family_counter=f__Pseudomonadaceae--2:gtdb_genus_counter=g__Pseudomonas_E--2:gtdb_order_counter=o__Pseudomonadales--2:gtdb_phylum_counter=p__Proteobacteria--2:gtdb_species_counter=s__Pseudomonas_E sp000955815--1||s__Pseudomonas_E vranovensis--1:heptad_counter=MCP-40H--2:lbd_counter=:lca=d__Bacteria:lca_tree=g__Pseudomonas_E:name=N258530:ref_name_counter=])0.826:0.00341624[&&NHX:Sample_counter=rhiztom2--1||rhiztom3--1:Type_counter=GTDB--4||capture--2:besthit_avg=100.0:besthit_max=100.0:besthit_min=100.0:besthit_std=0.0:besthit_sum=200.0:bitscore_avg=224.0:bitscore_max=253.0:bitscore_min=195.0:bitscore_std=41.012193308819754:bitscore_sum=448.0:capture_class_counter=c__Gammaproteobacteria--2:capture_domain_counter=d__Bacteria--2:capture_family_counter=f__Pseudomonadaceae--2:capture_genus_counter=g__Pseudomonas_E--2:capture_order_counter=o__Pseudomonadales--2:capture_phylum_counter=p__Proteobacteria--2:capture_species_counter=s__Pseudomonas_E sp016865545--2:evalue_avg=7.9e-65:evalue_max=1.58e-64:evalue_min=9.96e-87:evalue_std=1.1172287142747449e-64:evalue_sum=1.58e-64:gapopen_avg=0.0:gapopen_max=0.0:gapopen_min=0.0:gapopen_std=0.0:gapopen_sum=0.0:gtdb_class_counter=c__Gammaproteobacteria--4:gtdb_domain_counter=d__Bacteria--4:gtdb_family_counter=f__Pseudomonadaceae--4:gtdb_genus_counter=g__Pseudomonas_E--4:gtdb_order_counter=o__Pseudomonadales--4:gtdb_phylum_counter=p__Proteobacteria--4:gtdb_species_counter=s__Pseudomonas_E sp000955815--1||s__Pseudomonas_E sp004803755--1||s__Pseudomonas_E sp016865545--1||s__Pseudomonas_E vranovensis--1:heptad_counter=MCP-40H--6:lbd_counter=:lca_tree=g__Pseudomonas_E:length_avg=124.5:length_max=142.0:length_min=107.0:length_std=24.748737341529164:length_sum=249.0:mismatch_avg=0.0:mismatch_max=0.0:mismatch_min=0.0:mismatch_std=0.0:mismatch_sum=0.0:name=N258531:qcovhsp_avg=100.0:qcovhsp_max=100.0:qcovhsp_min=100.0:qcovhsp_std=0.0:qcovhsp_sum=200.0:qend_avg=124.5:qend_max=142.0:qend_min=107.0:qend_std=24.748737341529164:qend_sum=249.0:qstart_avg=1.0:qstart_max=1.0:qstart_min=1.0:qstart_std=0.0:qstart_sum=2.0:ref_name_counter=RS_GCF_016865545.1_protein.faa_NZ_JADBHH010000003.1_183@PF00015_full_PFAM.404.613--2:scovhsp_avg=59.550000000000004:scovhsp_max=67.9:scovhsp_min=51.2:scovhsp_std=11.808683245815345:scovhsp_sum=119.10000000000001:send_avg=165.0:send_max=185.0:send_min=145.0:send_std=28.284271247461902:send_sum=330.0:sstart_avg=41.5:sstart_max=79.0:sstart_min=4.0:sstart_std=53.033008588991066:sstart_sum=83.0],(RS_GCF_016865545.1_protein.faa_NZ_JADBHH010000004.1_192@PF00015_full_PFAM.405.615:0[&&NHX:Type=GTDB:gtdb_class=c__Gammaproteobacteria:gtdb_domain=d__Bacteria:gtdb_family=f__Pseudomonadaceae:gtdb_genus=g__Pseudomonas_E:gtdb_order=o__Pseudomonadales:gtdb_phylum=p__Proteobacteria:gtdb_species=s__Pseudomonas_E sp016865545:heptad=MCP-40H:species=d__Bacteria_p__Proteobacteria_c__Gammaproteobacteria_o__Pseudomonadales_f__Pseudomonadaceae_g__Pseudomonas_E_s__Pseudomonas_E sp016865545],RS_GCF_004803755.1_protein.faa_NZ_CP032311.1_1051@PF00015_full_PFAM.405.615:0[&&NHX:Type=GTDB:gtdb_class=c__Gammaproteobacteria:gtdb_domain=d__Bacteria:gtdb_family=f__Pseudomonadaceae:gtdb_genus=g__Pseudomonas_E:gtdb_order=o__Pseudomonadales:gtdb_phylum=p__Proteobacteria:gtdb_species=s__Pseudomonas_E sp004803755:heptad=MCP-40H:species=d__Bacteria_p__Proteobacteria_c__Gammaproteobacteria_o__Pseudomonadales_f__Pseudomonadaceae_g__Pseudomonas_E_s__Pseudomonas_E sp004803755]):5e-09[&&NHX:Sample_counter=:Type_counter=GTDB--2:capture_class_counter=:capture_domain_counter=:capture_family_counter=:capture_genus_counter=:capture_order_counter=:capture_phylum_counter=:capture_species_counter=:evoltype=D:gtdb_class_counter=c__Gammaproteobacteria--2:gtdb_domain_counter=d__Bacteria--2:gtdb_family_counter=f__Pseudomonadaceae--2:gtdb_genus_counter=g__Pseudomonas_E--2:gtdb_order_counter=o__Pseudomonadales--2:gtdb_phylum_counter=p__Proteobacteria--2:gtdb_species_counter=s__Pseudomonas_E sp004803755--1||s__Pseudomonas_E sp016865545--1:heptad_counter=MCP-40H--2:lbd_counter=:lca=d__Bacteria:lca_tree=g__Pseudomonas_E:name=N258534:ref_name_counter=])0:5e-09[&&NHX:Sample_counter=rhiztom2--1||rhiztom3--1:Type_counter=GTDB--6||capture--2:besthit_avg=100.0:besthit_max=100.0:besthit_min=100.0:besthit_std=0.0:besthit_sum=200.0:bitscore_avg=224.0:bitscore_max=253.0:bitscore_min=195.0:bitscore_std=41.012193308819754:bitscore_sum=448.0:capture_class_counter=c__Gammaproteobacteria--2:capture_domain_counter=d__Bacteria--2:capture_family_counter=f__Pseudomonadaceae--2:capture_genus_counter=g__Pseudomonas_E--2:capture_order_counter=o__Pseudomonadales--2:capture_phylum_counter=p__Proteobacteria--2:capture_species_counter=s__Pseudomonas_E sp016865545--2:evalue_avg=7.9e-65:evalue_max=1.58e-64:evalue_min=9.96e-87:evalue_std=1.1172287142747449e-64:evalue_sum=1.58e-64:gapopen_avg=0.0:gapopen_max=0.0:gapopen_min=0.0:gapopen_std=0.0:gapopen_sum=0.0:gtdb_class_counter=c__Gammaproteobacteria--6:gtdb_domain_counter=d__Bacteria--6:gtdb_family_counter=f__Pseudomonadaceae--6:gtdb_genus_counter=g__Pseudomonas_E--6:gtdb_order_counter=o__Pseudomonadales--6:gtdb_phylum_counter=p__Proteobacteria--6:gtdb_species_counter=s__Pseudomonas_E sp000955815--1||s__Pseudomonas_E sp004803755--2||s__Pseudomonas_E sp016865545--2||s__Pseudomonas_E vranovensis--1:heptad_counter=MCP-40H--8:lbd_counter=:lca_tree=g__Pseudomonas_E:length_avg=124.5:length_max=142.0:length_min=107.0:length_std=24.748737341529164:length_sum=249.0:mismatch_avg=0.0:mismatch_max=0.0:mismatch_min=0.0:mismatch_std=0.0:mismatch_sum=0.0:name=N258535:qcovhsp_avg=100.0:qcovhsp_max=100.0:qcovhsp_min=100.0:qcovhsp_std=0.0:qcovhsp_sum=200.0:qend_avg=124.5:qend_max=142.0:qend_min=107.0:qend_std=24.748737341529164:qend_sum=249.0:qstart_avg=1.0:qstart_max=1.0:qstart_min=1.0:qstart_std=0.0:qstart_sum=2.0:ref_name_counter=RS_GCF_016865545.1_protein.faa_NZ_JADBHH010000003.1_183@PF00015_full_PFAM.404.613--2:scovhsp_avg=59.550000000000004:scovhsp_max=67.9:scovhsp_min=51.2:scovhsp_std=11.808683245815345:scovhsp_sum=119.10000000000001:send_avg=165.0:send_max=185.0:send_min=145.0:send_std=28.284271247461902:send_sum=330.0:sstart_avg=41.5:sstart_max=79.0:sstart_min=4.0:sstart_std=53.033008588991066:sstart_sum=83.0],(RS_GCF_003024385.1_protein.faa_NZ_PVZN01000022.1_26@PF00015_full_PFAM.406.614:5e-09[&&NHX:Type=GTDB:gtdb_class=c__Gammaproteobacteria:gtdb_domain=d__Bacteria:gtdb_family=f__Pseudomonadaceae:gtdb_genus=g__Pseudomonas_E:gtdb_order=o__Pseudomonadales:gtdb_phylum=p__Proteobacteria:gtdb_species=s__Pseudomonas_E sp003024385:heptad=MCP-40H:species=d__Bacteria_p__Proteobacteria_c__Gammaproteobacteria_o__Pseudomonadales_f__Pseudomonadaceae_g__Pseudomonas_E_s__Pseudomonas_E sp003024385],((((RS_GCF_000746525.1_protein.faa_NZ_CP009048.1_818@PF00015_full_PFAM.412.612:6e-09[&&NHX:Type=GTDB:gtdb_class=c__Gammaproteobacteria:gtdb_domain=d__Bacteria:gtdb_family=f__Pseudomonadaceae:gtdb_genus=g__Pseudomonas_E:gtdb_order=o__Pseudomonadales:gtdb_phylum=p__Proteobacteria:gtdb_species=s__Pseudomonas_E alkylphenolica:heptad=MCP-40H:species=d__Bacteria_p__Proteobacteria_c__Gammaproteobacteria_o__Pseudomonadales_f__Pseudomonadaceae_g__Pseudomonas_E_s__Pseudomonas_E alkylphenolica],RS_GCF_004353925.1_protein.faa_NZ_SMOK01000027.1_155@PF00015_full_PFAM.412.612:0.00723328[&&NHX:Type=GTDB:gtdb_class=c__Gammaproteobacteria:gtdb_domain=d__Bacteria:gtdb_family=f__Pseudomonadaceae:gtdb_genus=g__Pseudomonas_E:gtdb_order=o__Pseudomonadales:gtdb_phylum=p__Proteobacteria:gtdb_species=s__Pseudomonas_E sp004353925:heptad=MCP-40H:species=d__Bacteria_p__Proteobacteria_c__Gammaproteobacteria_o__Pseudomonadales_f__Pseudomonadaceae_g__Pseudomonas_E_s__Pseudomonas_E sp004353925])0.869:0.00362556[&&NHX:Sample_counter=:Type_counter=GTDB--2:capture_class_counter=:capture_domain_counter=:capture_family_counter=:capture_genus_counter=:capture_order_counter=:capture_phylum_counter=:capture_species_counter=:evoltype=D:gtdb_class_counter=c__Gammaproteobacteria--2:gtdb_domain_counter=d__Bacteria--2:gtdb_family_counter=f__Pseudomonadaceae--2:gtdb_genus_counter=g__Pseudomonas_E--2:gtdb_order_counter=o__Pseudomonadales--2:gtdb_phylum_counter=p__Proteobacteria--2:gtdb_species_counter=s__Pseudomonas_E alkylphenolica--1||s__Pseudomonas_E sp004353925--1:heptad_counter=MCP-40H--2:lbd_counter=:lca=d__Bacteria:lca_tree=g__Pseudomonas_E:name=N258539:ref_name_counter=],RS_GCF_003024385.1_protein.faa_NZ_PVZN01000010.1_44@PF00015_full_PFAM.406.612:5e-09[&&NHX:Type=GTDB:gtdb_class=c__Gammaproteobacteria:gtdb_domain=d__Bacteria:gtdb_family=f__Pseudomonadaceae:gtdb_genus=g__Pseudomonas_E:gtdb_order=o__Pseudomonadales:gtdb_phylum=p__Proteobacteria:gtdb_species=s__Pseudomonas_E sp003024385:heptad=MCP-40H:species=d__Bacteria_p__Proteobacteria_c__Gammaproteobacteria_o__Pseudomonadales_f__Pseudomonadaceae_g__Pseudomonas_E_s__Pseudomonas_E sp003024385])0.861:0.00347698[&&NHX:Sample_counter=:Type_counter=GTDB--3:capture_class_counter=:capture_domain_counter=:capture_family_counter=:capture_genus_counter=:capture_order_counter=:capture_phylum_counter=:capture_species_counter=:evoltype=D:gtdb_class_counter=c__Gammaproteobacteria--3:gtdb_domain_counter=d__Bacteria--3:gtdb_family_counter=f__Pseudomonadaceae--3:gtdb_genus_counter=g__Pseudomonas_E--3:gtdb_order_counter=o__Pseudomonadales--3:gtdb_phylum_counter=p__Proteobacteria--3:gtdb_species_counter=s__Pseudomonas_E alkylphenolica--1||s__Pseudomonas_E sp003024385--1||s__Pseudomonas_E sp004353925--1:heptad_counter=MCP-40H--3:lbd_counter=:lca=d__Bacteria:lca_tree=g__Pseudomonas_E:name=N258541:ref_name_counter=],RS_GCF_004353925.1_protein.faa_NZ_SMOK01000021.1_134@PF00015_full_PFAM.408.612:0.00352044[&&NHX:Type=GTDB:gtdb_class=c__Gammaproteobacteria:gtdb_domain=d__Bacteria:gtdb_family=f__Pseudomonadaceae:gtdb_genus=g__Pseudomonas_E:gtdb_order=o__Pseudomonadales:gtdb_phylum=p__Proteobacteria:gtdb_species=s__Pseudomonas_E sp004353925:heptad=MCP-40H:species=d__Bacteria_p__Proteobacteria_c__Gammaproteobacteria_o__Pseudomonadales_f__Pseudomonadaceae_g__Pseudomonas_E_s__Pseudomonas_E sp004353925])0:6e-09[&&NHX:Sample_counter=:Type_counter=GTDB--4:capture_class_counter=:capture_domain_counter=:capture_family_counter=:capture_genus_counter=:capture_order_counter=:capture_phylum_counter=:capture_species_counter=:evoltype=D:gtdb_class_counter=c__Gammaproteobacteria--4:gtdb_domain_counter=d__Bacteria--4:gtdb_family_counter=f__Pseudomonadaceae--4:gtdb_genus_counter=g__Pseudomonas_E--4:gtdb_order_counter=o__Pseudomonadales--4:gtdb_phylum_counter=p__Proteobacteria--4:gtdb_species_counter=s__Pseudomonas_E alkylphenolica--1||s__Pseudomonas_E sp003024385--1||s__Pseudomonas_E sp004353925--2:heptad_counter=MCP-40H--4:lbd_counter=:lca=d__Bacteria:lca_tree=g__Pseudomonas_E:name=N258543:ref_name_counter=],(RS_GCF_000425805.1_protein.faa_NZ_AUED01000004.1_158@PF00015_full_PFAM.406.612:5e-09[&&NHX:Type=GTDB:gtdb_class=c__Gammaproteobacteria:gtdb_domain=d__Bacteria:gtdb_family=f__Pseudomonadaceae:gtdb_genus=g__Pseudomonas_E:gtdb_order=o__Pseudomonadales:gtdb_phylum=p__Proteobacteria:gtdb_species=s__Pseudomonas_E vranovensis:heptad=MCP-40H:species=d__Bacteria_p__Proteobacteria_c__Gammaproteobacteria_o__Pseudomonadales_f__Pseudomonadaceae_g__Pseudomonas_E_s__Pseudomonas_E vranovensis],(RS_GCF_004025535.1_protein.faa_NZ_QJRG01000044.1_224@PF00015_full_PFAM.413.612:5e-09[&&NHX:Type=GTDB:gtdb_class=c__Gammaproteobacteria:gtdb_domain=d__Bacteria:gtdb_family=f__Pseudomonadaceae:gtdb_genus=g__Pseudomonas_E:gtdb_order=o__Pseudomonadales:gtdb_phylum=p__Proteobacteria:gtdb_species=s__Pseudomonas_E alkylphenolica_A:heptad=MCP-40H:species=d__Bacteria_p__Proteobacteria_c__Gammaproteobacteria_o__Pseudomonadales_f__Pseudomonadaceae_g__Pseudomonas_E_s__Pseudomonas_E alkylphenolica_A],RS_GCF_000746525.1_protein.faa_NZ_CP009048.1_1000@PF00015_full_PFAM.408.612:5e-09[&&NHX:Type=GTDB:gtdb_class=c__Gammaproteobacteria:gtdb_domain=d__Bacteria:gtdb_family=f__Pseudomonadaceae:gtdb_genus=g__Pseudomonas_E:gtdb_order=o__Pseudomonadales:gtdb_phylum=p__Proteobacteria:gtdb_species=s__Pseudomonas_E alkylphenolica:heptad=MCP-40H:species=d__Bacteria_p__Proteobacteria_c__Gammaproteobacteria_o__Pseudomonadales_f__Pseudomonadaceae_g__Pseudomonas_E_s__Pseudomonas_E alkylphenolica])0.866:5e-09[&&NHX:Sample_counter=:Type_counter=GTDB--2:capture_class_counter=:capture_domain_counter=:capture_family_counter=:capture_genus_counter=:capture_order_counter=:capture_phylum_counter=:capture_species_counter=:evoltype=D:gtdb_class_counter=c__Gammaproteobacteria--2:gtdb_domain_counter=d__Bacteria--2:gtdb_family_counter=f__Pseudomonadaceae--2:gtdb_genus_counter=g__Pseudomonas_E--2:gtdb_order_counter=o__Pseudomonadales--2:gtdb_phylum_counter=p__Proteobacteria--2:gtdb_species_counter=s__Pseudomonas_E alkylphenolica--1||s__Pseudomonas_E alkylphenolica_A--1:heptad_counter=MCP-40H--2:lbd_counter=:lca=d__Bacteria:lca_tree=g__Pseudomonas_E:name=N258547:ref_name_counter=])0.198:6e-09[&&NHX:Sample_counter=:Type_counter=GTDB--3:capture_class_counter=:capture_domain_counter=:capture_family_counter=:capture_genus_counter=:capture_order_counter=:capture_phylum_counter=:capture_species_counter=:evoltype=D:gtdb_class_counter=c__Gammaproteobacteria--3:gtdb_domain_counter=d__Bacteria--3:gtdb_family_counter=f__Pseudomonadaceae--3:gtdb_genus_counter=g__Pseudomonas_E--3:gtdb_order_counter=o__Pseudomonadales--3:gtdb_phylum_counter=p__Proteobacteria--3:gtdb_species_counter=s__Pseudomonas_E alkylphenolica--1||s__Pseudomonas_E alkylphenolica_A--1||s__Pseudomonas_E vranovensis--1:heptad_counter=MCP-40H--3:lbd_counter=:lca=d__Bacteria:lca_tree=g__Pseudomonas_E:name=N258548:ref_name_counter=])0:5e-09[&&NHX:Sample_counter=:Type_counter=GTDB--7:capture_class_counter=:capture_domain_counter=:capture_family_counter=:capture_genus_counter=:capture_order_counter=:capture_phylum_counter=:capture_species_counter=:evoltype=D:gtdb_class_counter=c__Gammaproteobacteria--7:gtdb_domain_counter=d__Bacteria--7:gtdb_family_counter=f__Pseudomonadaceae--7:gtdb_genus_counter=g__Pseudomonas_E--7:gtdb_order_counter=o__Pseudomonadales--7:gtdb_phylum_counter=p__Proteobacteria--7:gtdb_species_counter=s__Pseudomonas_E alkylphenolica--2||s__Pseudomonas_E alkylphenolica_A--1||s__Pseudomonas_E sp003024385--1||s__Pseudomonas_E sp004353925--2||s__Pseudomonas_E vranovensis--1:heptad_counter=MCP-40H--7:lbd_counter=:lca=d__Bacteria:lca_tree=g__Pseudomonas_E:name=N258549:ref_name_counter=])0.898:6e-09[&&NHX:Sample_counter=:Type_counter=GTDB--8:capture_class_counter=:capture_domain_counter=:capture_family_counter=:capture_genus_counter=:capture_order_counter=:capture_phylum_counter=:capture_species_counter=:evoltype=D:gtdb_class_counter=c__Gammaproteobacteria--8:gtdb_domain_counter=d__Bacteria--8:gtdb_family_counter=f__Pseudomonadaceae--8:gtdb_genus_counter=g__Pseudomonas_E--8:gtdb_order_counter=o__Pseudomonadales--8:gtdb_phylum_counter=p__Proteobacteria--8:gtdb_species_counter=s__Pseudomonas_E alkylphenolica--2||s__Pseudomonas_E alkylphenolica_A--1||s__Pseudomonas_E sp003024385--2||s__Pseudomonas_E sp004353925--2||s__Pseudomonas_E vranovensis--1:heptad_counter=MCP-40H--8:lbd_counter=:lca=d__Bacteria:lca_tree=g__Pseudomonas_E:name=N258550:ref_name_counter=])0:5e-09[&&NHX:Sample_counter=rhiztom2--1||rhiztom3--1:Type_counter=GTDB--14||capture--2:besthit_avg=100.0:besthit_max=100.0:besthit_min=100.0:besthit_std=0.0:besthit_sum=200.0:bitscore_avg=224.0:bitscore_max=253.0:bitscore_min=195.0:bitscore_std=41.012193308819754:bitscore_sum=448.0:capture_class_counter=c__Gammaproteobacteria--2:capture_domain_counter=d__Bacteria--2:capture_family_counter=f__Pseudomonadaceae--2:capture_genus_counter=g__Pseudomonas_E--2:capture_order_counter=o__Pseudomonadales--2:capture_phylum_counter=p__Proteobacteria--2:capture_species_counter=s__Pseudomonas_E sp016865545--2:evalue_avg=7.9e-65:evalue_max=1.58e-64:evalue_min=9.96e-87:evalue_std=1.1172287142747449e-64:evalue_sum=1.58e-64:gapopen_avg=0.0:gapopen_max=0.0:gapopen_min=0.0:gapopen_std=0.0:gapopen_sum=0.0:gtdb_class_counter=c__Gammaproteobacteria--14:gtdb_domain_counter=d__Bacteria--14:gtdb_family_counter=f__Pseudomonadaceae--14:gtdb_genus_counter=g__Pseudomonas_E--14:gtdb_order_counter=o__Pseudomonadales--14:gtdb_phylum_counter=p__Proteobacteria--14:gtdb_species_counter=s__Pseudomonas_E alkylphenolica--2||s__Pseudomonas_E alkylphenolica_A--1||s__Pseudomonas_E sp000955815--1||s__Pseudomonas_E sp003024385--2||s__Pseudomonas_E sp004353925--2||s__Pseudomonas_E sp004803755--2||s__Pseudomonas_E sp016865545--2||s__Pseudomonas_E vranovensis--2:heptad_counter=MCP-40H--16:lbd_counter=:lca_tree=g__Pseudomonas_E:length_avg=124.5:length_max=142.0:length_min=107.0:length_std=24.748737341529164:length_sum=249.0:mismatch_avg=0.0:mismatch_max=0.0:mismatch_min=0.0:mismatch_std=0.0:mismatch_sum=0.0:name=N258551:qcovhsp_avg=100.0:qcovhsp_max=100.0:qcovhsp_min=100.0:qcovhsp_std=0.0:qcovhsp_sum=200.0:qend_avg=124.5:qend_max=142.0:qend_min=107.0:qend_std=24.748737341529164:qend_sum=249.0:qstart_avg=1.0:qstart_max=1.0:qstart_min=1.0:qstart_std=0.0:qstart_sum=2.0:ref_name_counter=RS_GCF_016865545.1_protein.faa_NZ_JADBHH010000003.1_183@PF00015_full_PFAM.404.613--2:scovhsp_avg=59.550000000000004:scovhsp_max=67.9:scovhsp_min=51.2:scovhsp_std=11.808683245815345:scovhsp_sum=119.10000000000001:send_avg=165.0:send_max=185.0:send_min=145.0:send_std=28.284271247461902:send_sum=330.0:sstart_avg=41.5:sstart_max=79.0:sstart_min=4.0:sstart_std=53.033008588991066:sstart_sum=83.0],(RS_GCF_016009175.1_protein.faa_NZ_JADUCM010000038.1_3@PF00015_full_PFAM.406.612:0.00351162[&&NHX:Type=GTDB:gtdb_class=c__Gammaproteobacteria:gtdb_domain=d__Bacteria:gtdb_family=f__Pseudomonadaceae:gtdb_genus=g__Pseudomonas_E:gtdb_order=o__Pseudomonadales:gtdb_phylum=p__Proteobacteria:gtdb_species=s__Pseudomonas_E alkylphenolica_B:heptad=MCP-40H:species=d__Bacteria_p__Proteobacteria_c__Gammaproteobacteria_o__Pseudomonadales_f__Pseudomonadaceae_g__Pseudomonas_E_s__Pseudomonas_E alkylphenolica_B],d41fca7a-a12d-4c54-b0ff-e26ad5267fc7_4@MCPsignal.88.202:5e-09[&&NHX:Sample=rhiztom3:Type=capture:besthit=100.0:bitscore=206.0:capture_class=c__Gammaproteobacteria:capture_domain=d__Bacteria:capture_family=f__Pseudomonadaceae:capture_genus=g__Pseudomonas_E:capture_order=o__Pseudomonadales:capture_phylum=p__Proteobacteria:capture_species=s__Pseudomonas_E sp016865545:evalue=1.2e-68:gapopen=0.0:heptad=MCP-40H:length=114.0:mismatch=0.0:qcovhsp=100.0:qend=114.0:qstart=1.0:ref_name=RS_GCF_004025535.1_protein.faa_NZ_QJRG01000044.1_224@PF00015_full_PFAM.413.612:scovhsp=57.3:send=178.0:sstart=65.0])0:1.8e-08[&&NHX:Sample_counter=rhiztom3--1:Type_counter=GTDB--1||capture--1:besthit_avg=100.0:besthit_max=100.0:besthit_min=100.0:besthit_std=0:besthit_sum=100.0:bitscore_avg=206.0:bitscore_max=206.0:bitscore_min=206.0:bitscore_std=0:bitscore_sum=206.0:capture_class_counter=c__Gammaproteobacteria--1:capture_domain_counter=d__Bacteria--1:capture_family_counter=f__Pseudomonadaceae--1:capture_genus_counter=g__Pseudomonas_E--1:capture_order_counter=o__Pseudomonadales--1:capture_phylum_counter=p__Proteobacteria--1:capture_species_counter=s__Pseudomonas_E sp016865545--1:evalue_avg=1.2e-68:evalue_max=1.2e-68:evalue_min=1.2e-68:evalue_std=0:evalue_sum=1.2e-68:gapopen_avg=0.0:gapopen_max=0.0:gapopen_min=0.0:gapopen_std=0:gapopen_sum=0.0:gtdb_class_counter=c__Gammaproteobacteria--1:gtdb_domain_counter=d__Bacteria--1:gtdb_family_counter=f__Pseudomonadaceae--1:gtdb_genus_counter=g__Pseudomonas_E--1:gtdb_order_counter=o__Pseudomonadales--1:gtdb_phylum_counter=p__Proteobacteria--1:gtdb_species_counter=s__Pseudomonas_E alkylphenolica_B--1:heptad_counter=MCP-40H--2:lbd_counter=:lca_tree=s__Pseudomonas_E alkylphenolica_B:length_avg=114.0:length_max=114.0:length_min=114.0:length_std=0:length_sum=114.0:mismatch_avg=0.0:mismatch_max=0.0:mismatch_min=0.0:mismatch_std=0:mismatch_sum=0.0:name=N258554:qcovhsp_avg=100.0:qcovhsp_max=100.0:qcovhsp_min=100.0:qcovhsp_std=0:qcovhsp_sum=100.0:qend_avg=114.0:qend_max=114.0:qend_min=114.0:qend_std=0:qend_sum=114.0:qstart_avg=1.0:qstart_max=1.0:qstart_min=1.0:qstart_std=0:qstart_sum=1.0:ref_name_counter=RS_GCF_004025535.1_protein.faa_NZ_QJRG01000044.1_224@PF00015_full_PFAM.413.612--1:scovhsp_avg=57.3:scovhsp_max=57.3:scovhsp_min=57.3:scovhsp_std=0:scovhsp_sum=57.3:send_avg=178.0:send_max=178.0:send_min=178.0:send_std=0:send_sum=178.0:sstart_avg=65.0:sstart_max=65.0:sstart_min=65.0:sstart_std=0:sstart_sum=65.0])0.856:0.00343038[&&NHX:Sample_counter=rhiztom2--1||rhiztom3--2:Type_counter=GTDB--15||capture--3:besthit_avg=100.0:besthit_max=100.0:besthit_min=100.0:besthit_std=0.0:besthit_sum=300.0:bitscore_avg=218.0:bitscore_max=253.0:bitscore_min=195.0:bitscore_std=30.805843601498726:bitscore_sum=654.0:capture_class_counter=c__Gammaproteobacteria--3:capture_domain_counter=d__Bacteria--3:capture_family_counter=f__Pseudomonadaceae--3:capture_genus_counter=g__Pseudomonas_E--3:capture_order_counter=o__Pseudomonadales--3:capture_phylum_counter=p__Proteobacteria--3:capture_species_counter=s__Pseudomonas_E sp016865545--3:evalue_avg=5.267066666666666e-65:evalue_max=1.58e-64:evalue_min=9.96e-87:evalue_std=9.121787862767546e-65:evalue_sum=1.5801199999999998e-64:gapopen_avg=0.0:gapopen_max=0.0:gapopen_min=0.0:gapopen_std=0.0:gapopen_sum=0.0:gtdb_class_counter=c__Gammaproteobacteria--15:gtdb_domain_counter=d__Bacteria--15:gtdb_family_counter=f__Pseudomonadaceae--15:gtdb_genus_counter=g__Pseudomonas_E--15:gtdb_order_counter=o__Pseudomonadales--15:gtdb_phylum_counter=p__Proteobacteria--15:gtdb_species_counter=s__Pseudomonas_E alkylphenolica--2||s__Pseudomonas_E alkylphenolica_A--1||s__Pseudomonas_E alkylphenolica_B--1||s__Pseudomonas_E sp000955815--1||s__Pseudomonas_E sp003024385--2||s__Pseudomonas_E sp004353925--2||s__Pseudomonas_E sp004803755--2||s__Pseudomonas_E sp016865545--2||s__Pseudomonas_E vranovensis--2:heptad_counter=MCP-40H--18:lbd_counter=:lca_tree=g__Pseudomonas_E:length_avg=121.0:length_max=142.0:length_min=107.0:length_std=18.520259177452136:length_sum=363.0:mismatch_avg=0.0:mismatch_max=0.0:mismatch_min=0.0:mismatch_std=0.0:mismatch_sum=0.0:name=N258555:qcovhsp_avg=100.0:qcovhsp_max=100.0:qcovhsp_min=100.0:qcovhsp_std=0.0:qcovhsp_sum=300.0:qend_avg=121.0:qend_max=142.0:qend_min=107.0:qend_std=18.520259177452136:qend_sum=363.0:qstart_avg=1.0:qstart_max=1.0:qstart_min=1.0:qstart_std=0.0:qstart_sum=3.0:ref_name_counter=RS_GCF_004025535.1_protein.faa_NZ_QJRG01000044.1_224@PF00015_full_PFAM.413.612--1||RS_GCF_016865545.1_protein.faa_NZ_JADBHH010000003.1_183@PF00015_full_PFAM.404.613--2:scovhsp_avg=58.800000000000004:scovhsp_max=67.9:scovhsp_min=51.2:scovhsp_std=8.450443775329202:scovhsp_sum=176.4:send_avg=169.33333333333334:send_max=185.0:send_min=145.0:send_std=21.361959960016154:send_sum=508.0:sstart_avg=49.333333333333336:sstart_max=79.0:sstart_min=4.0:sstart_std=39.878983604567125:sstart_sum=148.0],((((RS_GCF_000259195.1_protein.faa_NZ_JH650757.1_237@PF00015_full_PFAM.406.612:0[&&NHX:Type=GTDB:gtdb_class=c__Gammaproteobacteria:gtdb_domain=d__Bacteria:gtdb_family=f__Pseudomonadaceae:gtdb_genus=g__Pseudomonas_E:gtdb_order=o__Pseudomonadales:gtdb_phylum=p__Proteobacteria:gtdb_species=s__Pseudomonas_E donghuensis:heptad=MCP-40H:species=d__Bacteria_p__Proteobacteria_c__Gammaproteobacteria_o__Pseudomonadales_f__Pseudomonadaceae_g__Pseudomonas_E_s__Pseudomonas_E donghuensis],RS_GCF_018417635.1_protein.faa_NZ_CP071007.1_1150@PF00015_full_PFAM.406.612:0[&&NHX:Type=GTDB:gtdb_class=c__Gammaproteobacteria:gtdb_domain=d__Bacteria:gtdb_family=f__Pseudomonadaceae:gtdb_genus=g__Pseudomonas_E:gtdb_order=o__Pseudomonadales:gtdb_phylum=p__Proteobacteria:gtdb_species=s__Pseudomonas_E sp900101695:heptad=MCP-40H:species=d__Bacteria_p__Proteobacteria_c__Gammaproteobacteria_o__Pseudomonadales_f__Pseudomonadaceae_g__Pseudomonas_E_s__Pseudomonas_E sp900101695])0:0[&&NHX:Sample_counter=:Type_counter=GTDB--2:capture_class_counter=:capture_domain_counter=:capture_family_counter=:capture_genus_counter=:capture_order_counter=:capture_phylum_counter=:capture_species_counter=:evoltype=D:gtdb_class_counter=c__Gammaproteobacteria--2:gtdb_domain_counter=d__Bacteria--2:gtdb_family_counter=f__Pseudomonadaceae--2:gtdb_genus_counter=g__Pseudomonas_E--2:gtdb_order_counter=o__Pseudomonadales--2:gtdb_phylum_counter=p__Proteobacteria--2:gtdb_species_counter=s__Pseudomonas_E donghuensis--1||s__Pseudomonas_E sp900101695--1:heptad_counter=MCP-40H--2:lbd_counter=:lca=d__Bacteria:lca_tree=g__Pseudomonas_E:name=N258558:ref_name_counter=],RS_GCF_000800615.1_protein.faa_NZ_KN639176.1_5057@PF00015_full_PFAM.406.612:0[&&NHX:Type=GTDB:gtdb_class=c__Gammaproteobacteria:gtdb_domain=d__Bacteria:gtdb_family=f__Pseudomonadaceae:gtdb_genus=g__Pseudomonas_E:gtdb_order=o__Pseudomonadales:gtdb_phylum=p__Proteobacteria:gtdb_species=s__Pseudomonas_E putida_F:heptad=MCP-40H:species=d__Bacteria_p__Proteobacteria_c__Gammaproteobacteria_o__Pseudomonadales_f__Pseudomonadaceae_g__Pseudomonas_E_s__Pseudomonas_E putida_F])0:0[&&NHX:Sample_counter=:Type_counter=GTDB--3:capture_class_counter=:capture_domain_counter=:capture_family_counter=:capture_genus_counter=:capture_order_counter=:capture_phylum_counter=:capture_species_counter=:evoltype=D:gtdb_class_counter=c__Gammaproteobacteria--3:gtdb_domain_counter=d__Bacteria--3:gtdb_family_counter=f__Pseudomonadaceae--3:gtdb_genus_counter=g__Pseudomonas_E--3:gtdb_order_counter=o__Pseudomonadales--3:gtdb_phylum_counter=p__Proteobacteria--3:gtdb_species_counter=s__Pseudomonas_E donghuensis--1||s__Pseudomonas_E putida_F--1||s__Pseudomonas_E sp900101695--1:heptad_counter=MCP-40H--3:lbd_counter=:lca=d__Bacteria:lca_tree=g__Pseudomonas_E:name=N258560:ref_name_counter=],RS_GCF_900497695.1_protein.faa_NZ_UIDD01000004.1_258@PF00015_full_PFAM.406.612:0[&&NHX:Type=GTDB:gtdb_class=c__Gammaproteobacteria:gtdb_domain=d__Bacteria:gtdb_family=f__Pseudomonadaceae:gtdb_genus=g__Pseudomonas_E:gtdb_order=o__Pseudomonadales:gtdb_phylum=p__Proteobacteria:gtdb_species=s__Pseudomonas_E wadenswilerensis:heptad=MCP-40H:species=d__Bacteria_p__Proteobacteria_c__Gammaproteobacteria_o__Pseudomonadales_f__Pseudomonadaceae_g__Pseudomonas_E_s__Pseudomonas_E wadenswilerensis]):0.00350811[&&NHX:Sample_counter=:Type_counter=GTDB--4:capture_class_counter=:capture_domain_counter=:capture_family_counter=:capture_genus_counter=:capture_order_counter=:capture_phylum_counter=:capture_species_counter=:evoltype=D:gtdb_class_counter=c__Gammaproteobacteria--4:gtdb_domain_counter=d__Bacteria--4:gtdb_family_counter=f__Pseudomonadaceae--4:gtdb_genus_counter=g__Pseudomonas_E--4:gtdb_order_counter=o__Pseudomonadales--4:gtdb_phylum_counter=p__Proteobacteria--4:gtdb_species_counter=s__Pseudomonas_E donghuensis--1||s__Pseudomonas_E putida_F--1||s__Pseudomonas_E sp900101695--1||s__Pseudomonas_E wadenswilerensis--1:heptad_counter=MCP-40H--4:lbd_counter=:lca=d__Bacteria:lca_tree=g__Pseudomonas_E:name=N258562:ref_name_counter=],(f85a4309-a0fd-4f8a-b44d-9c7409115581_4@MCPsignal.26.172:0.0116184[&&NHX:Sample=rhiztom3:Type=capture:besthit=98.6:bitscore=259.0:capture_class=c__Gammaproteobacteria:capture_domain=d__Bacteria:capture_family=f__Pseudomonadaceae:capture_genus=g__Pseudomonas_E:capture_order=o__Pseudomonadales:capture_phylum=p__Proteobacteria:capture_species=s__Pseudomonas_E sp016865545:evalue=2.16e-89:gapopen=0.0:heptad=MCP-40H:length=146.0:mismatch=2.0:qcovhsp=100.0:qend=146.0:qstart=1.0:ref_name=RS_GCF_004025535.1_protein.faa_NZ_QJRG01000044.1_224@PF00015_full_PFAM.413.612:scovhsp=73.4:send=178.0:sstart=33.0],(d2fdd0bc-864c-401d-87bd-15425cb22ead_3@MCPsignal.246.378:0.0202459[&&NHX:Sample=rhiztom2:Type=capture:besthit=93.3:bitscore=207.0:capture_class=c__Gammaproteobacteria:capture_domain=d__Bacteria:capture_family=f__Pseudomonadaceae:capture_genus=g__Pseudomonas_E:capture_order=o__Pseudomonadales:capture_phylum=p__Proteobacteria:capture_species=s__Pseudomonas_E sp016865545:evalue=6.13e-69:gapopen=3.0:heptad=MCP-40H:length=134.0:mismatch=4.0:qcovhsp=100.0:qend=132.0:qstart=1.0:ref_name=RS_GCF_004025535.1_protein.faa_NZ_QJRG01000044.1_224@PF00015_full_PFAM.413.612:scovhsp=65.8:send=178.0:sstart=48.0],RS_GCF_004214895.1_protein.faa_NZ_CP035952.1_4351@PF00015_full_PFAM.408.612:0.00354404[&&NHX:Type=GTDB:gtdb_class=c__Gammaproteobacteria:gtdb_domain=d__Bacteria:gtdb_family=f__Pseudomonadaceae:gtdb_genus=g__Pseudomonas_E:gtdb_order=o__Pseudomonadales:gtdb_phylum=p__Proteobacteria:gtdb_species=s__Pseudomonas_E sp004214895:heptad=MCP-40H:species=d__Bacteria_p__Proteobacteria_c__Gammaproteobacteria_o__Pseudomonadales_f__Pseudomonadaceae_g__Pseudomonas_E_s__Pseudomonas_E sp004214895])0:5e-09[&&NHX:Sample_counter=rhiztom2--1:Type_counter=GTDB--1||capture--1:besthit_avg=93.3:besthit_max=93.3:besthit_min=93.3:besthit_std=0:besthit_sum=93.3:bitscore_avg=207.0:bitscore_max=207.0:bitscore_min=207.0:bitscore_std=0:bitscore_sum=207.0:capture_class_counter=c__Gammaproteobacteria--1:capture_domain_counter=d__Bacteria--1:capture_family_counter=f__Pseudomonadaceae--1:capture_genus_counter=g__Pseudomonas_E--1:capture_order_counter=o__Pseudomonadales--1:capture_phylum_counter=p__Proteobacteria--1:capture_species_counter=s__Pseudomonas_E sp016865545--1:evalue_avg=6.13e-69:evalue_max=6.13e-69:evalue_min=6.13e-69:evalue_std=0:evalue_sum=6.13e-69:gapopen_avg=3.0:gapopen_max=3.0:gapopen_min=3.0:gapopen_std=0:gapopen_sum=3.0:gtdb_class_counter=c__Gammaproteobacteria--1:gtdb_domain_counter=d__Bacteria--1:gtdb_family_counter=f__Pseudomonadaceae--1:gtdb_genus_counter=g__Pseudomonas_E--1:gtdb_order_counter=o__Pseudomonadales--1:gtdb_phylum_counter=p__Proteobacteria--1:gtdb_species_counter=s__Pseudomonas_E sp004214895--1:heptad_counter=MCP-40H--2:lbd_counter=:lca_tree=s__Pseudomonas_E sp004214895:length_avg=134.0:length_max=134.0:length_min=134.0:length_std=0:length_sum=134.0:mismatch_avg=4.0:mismatch_max=4.0:mismatch_min=4.0:mismatch_std=0:mismatch_sum=4.0:name=N258566:qcovhsp_avg=100.0:qcovhsp_max=100.0:qcovhsp_min=100.0:qcovhsp_std=0:qcovhsp_sum=100.0:qend_avg=132.0:qend_max=132.0:qend_min=132.0:qend_std=0:qend_sum=132.0:qstart_avg=1.0:qstart_max=1.0:qstart_min=1.0:qstart_std=0:qstart_sum=1.0:ref_name_counter=RS_GCF_004025535.1_protein.faa_NZ_QJRG01000044.1_224@PF00015_full_PFAM.413.612--1:scovhsp_avg=65.8:scovhsp_max=65.8:scovhsp_min=65.8:scovhsp_std=0:scovhsp_sum=65.8:send_avg=178.0:send_max=178.0:send_min=178.0:send_std=0:send_sum=178.0:sstart_avg=48.0:sstart_max=48.0:sstart_min=48.0:sstart_std=0:sstart_sum=48.0])0:5e-09[&&NHX:Sample_counter=rhiztom2--1||rhiztom3--1:Type_counter=GTDB--1||capture--2:besthit_avg=95.94999999999999:besthit_max=98.6:besthit_min=93.3:besthit_std=3.7476659402887:besthit_sum=191.89999999999998:bitscore_avg=233.0:bitscore_max=259.0:bitscore_min=207.0:bitscore_std=36.76955262170047:bitscore_sum=466.0:capture_class_counter=c__Gammaproteobacteria--2:capture_domain_counter=d__Bacteria--2:capture_family_counter=f__Pseudomonadaceae--2:capture_genus_counter=g__Pseudomonas_E--2:capture_order_counter=o__Pseudomonadales--2:capture_phylum_counter=p__Proteobacteria--2:capture_species_counter=s__Pseudomonas_E sp016865545--2:evalue_avg=3.065e-69:evalue_max=6.13e-69:evalue_min=2.16e-89:evalue_std=4.3345645686735363e-69:evalue_sum=6.13e-69:gapopen_avg=1.5:gapopen_max=3.0:gapopen_min=0.0:gapopen_std=2.1213203435596424:gapopen_sum=3.0:gtdb_class_counter=c__Gammaproteobacteria--1:gtdb_domain_counter=d__Bacteria--1:gtdb_family_counter=f__Pseudomonadaceae--1:gtdb_genus_counter=g__Pseudomonas_E--1:gtdb_order_counter=o__Pseudomonadales--1:gtdb_phylum_counter=p__Proteobacteria--1:gtdb_species_counter=s__Pseudomonas_E sp004214895--1:heptad_counter=MCP-40H--3:lbd_counter=:lca_tree=s__Pseudomonas_E sp004214895:length_avg=140.0:length_max=146.0:length_min=134.0:length_std=8.48528137423857:length_sum=280.0:mismatch_avg=3.0:mismatch_max=4.0:mismatch_min=2.0:mismatch_std=1.4142135623730951:mismatch_sum=6.0:name=N258567:qcovhsp_avg=100.0:qcovhsp_max=100.0:qcovhsp_min=100.0:qcovhsp_std=0.0:qcovhsp_sum=200.0:qend_avg=139.0:qend_max=146.0:qend_min=132.0:qend_std=9.899494936611665:qend_sum=278.0:qstart_avg=1.0:qstart_max=1.0:qstart_min=1.0:qstart_std=0.0:qstart_sum=2.0:ref_name_counter=RS_GCF_004025535.1_protein.faa_NZ_QJRG01000044.1_224@PF00015_full_PFAM.413.612--2:scovhsp_avg=69.6:scovhsp_max=73.4:scovhsp_min=65.8:scovhsp_std=5.3740115370177675:scovhsp_sum=139.2:send_avg=178.0:send_max=178.0:send_min=178.0:send_std=0.0:send_sum=356.0:sstart_avg=40.5:sstart_max=48.0:sstart_min=33.0:sstart_std=10.606601717798213:sstart_sum=81.0])0:5e-09[&&NHX:Sample_counter=rhiztom2--1||rhiztom3--1:Type_counter=GTDB--5||capture--2:besthit_avg=95.94999999999999:besthit_max=98.6:besthit_min=93.3:besthit_std=3.7476659402887:besthit_sum=191.89999999999998:bitscore_avg=233.0:bitscore_max=259.0:bitscore_min=207.0:bitscore_std=36.76955262170047:bitscore_sum=466.0:capture_class_counter=c__Gammaproteobacteria--2:capture_domain_counter=d__Bacteria--2:capture_family_counter=f__Pseudomonadaceae--2:capture_genus_counter=g__Pseudomonas_E--2:capture_order_counter=o__Pseudomonadales--2:capture_phylum_counter=p__Proteobacteria--2:capture_species_counter=s__Pseudomonas_E sp016865545--2:evalue_avg=3.065e-69:evalue_max=6.13e-69:evalue_min=2.16e-89:evalue_std=4.3345645686735363e-69:evalue_sum=6.13e-69:gapopen_avg=1.5:gapopen_max=3.0:gapopen_min=0.0:gapopen_std=2.1213203435596424:gapopen_sum=3.0:gtdb_class_counter=c__Gammaproteobacteria--5:gtdb_domain_counter=d__Bacteria--5:gtdb_family_counter=f__Pseudomonadaceae--5:gtdb_genus_counter=g__Pseudomonas_E--5:gtdb_order_counter=o__Pseudomonadales--5:gtdb_phylum_counter=p__Proteobacteria--5:gtdb_species_counter=s__Pseudomonas_E donghuensis--1||s__Pseudomonas_E putida_F--1||s__Pseudomonas_E sp004214895--1||s__Pseudomonas_E sp900101695--1||s__Pseudomonas_E wadenswilerensis--1:heptad_counter=MCP-40H--7:lbd_counter=:lca_tree=g__Pseudomonas_E:length_avg=140.0:length_max=146.0:length_min=134.0:length_std=8.48528137423857:length_sum=280.0:mismatch_avg=3.0:mismatch_max=4.0:mismatch_min=2.0:mismatch_std=1.4142135623730951:mismatch_sum=6.0:name=N258568:qcovhsp_avg=100.0:qcovhsp_max=100.0:qcovhsp_min=100.0:qcovhsp_std=0.0:qcovhsp_sum=200.0:qend_avg=139.0:qend_max=146.0:qend_min=132.0:qend_std=9.899494936611665:qend_sum=278.0:qstart_avg=1.0:qstart_max=1.0:qstart_min=1.0:qstart_std=0.0:qstart_sum=2.0:ref_name_counter=RS_GCF_004025535.1_protein.faa_NZ_QJRG01000044.1_224@PF00015_full_PFAM.413.612--2:scovhsp_avg=69.6:scovhsp_max=73.4:scovhsp_min=65.8:scovhsp_std=5.3740115370177675:scovhsp_sum=139.2:send_avg=178.0:send_max=178.0:send_min=178.0:send_std=0.0:send_sum=356.0:sstart_avg=40.5:sstart_max=48.0:sstart_min=33.0:sstart_std=10.606601717798213:sstart_sum=81.0])0.883:0.00693451[&&NHX:Sample_counter=rhiztom2--2||rhiztom3--3:Type_counter=GTDB--20||capture--5:besthit_avg=98.38:besthit_max=100.0:besthit_min=93.3:besthit_std=2.903790626061047:besthit_sum=491.9:bitscore_avg=224.0:bitscore_max=259.0:bitscore_min=195.0:bitscore_std=29.664793948382652:bitscore_sum=1120.0:capture_class_counter=c__Gammaproteobacteria--5:capture_domain_counter=d__Bacteria--5:capture_family_counter=f__Pseudomonadaceae--5:capture_genus_counter=g__Pseudomonas_E--5:capture_order_counter=o__Pseudomonadales--5:capture_phylum_counter=p__Proteobacteria--5:capture_species_counter=s__Pseudomonas_E sp016865545--5:evalue_avg=3.1603625999999994e-65:evalue_max=1.58e-64:evalue_min=2.16e-89:evalue_std=7.065772126922421e-65:evalue_sum=1.5801812999999997e-64:gapopen_avg=0.6:gapopen_max=3.0:gapopen_min=0.0:gapopen_std=1.3416407864998738:gapopen_sum=3.0:gtdb_class_counter=c__Gammaproteobacteria--20:gtdb_domain_counter=d__Bacteria--20:gtdb_family_counter=f__Pseudomonadaceae--20:gtdb_genus_counter=g__Pseudomonas_E--20:gtdb_order_counter=o__Pseudomonadales--20:gtdb_phylum_counter=p__Proteobacteria--20:gtdb_species_counter=s__Pseudomonas_E alkylphenolica--2||s__Pseudomonas_E alkylphenolica_A--1||s__Pseudomonas_E alkylphenolica_B--1||s__Pseudomonas_E donghuensis--1||s__Pseudomonas_E putida_F--1||s__Pseudomonas_E sp000955815--1||s__Pseudomonas_E sp003024385--2||s__Pseudomonas_E sp004214895--1||s__Pseudomonas_E sp004353925--2||s__Pseudomonas_E sp004803755--2||s__Pseudomonas_E sp016865545--2||s__Pseudomonas_E sp900101695--1||s__Pseudomonas_E vranovensis--2||s__Pseudomonas_E wadenswilerensis--1:heptad_counter=MCP-40H--25:lbd_counter=:lca_tree=g__Pseudomonas_E:length_avg=128.6:length_max=146.0:length_min=107.0:length_std=17.25688268488837:length_sum=643.0:mismatch_avg=1.2:mismatch_max=4.0:mismatch_min=0.0:mismatch_std=1.7888543819998317:mismatch_sum=6.0:name=N258569:qcovhsp_avg=100.0:qcovhsp_max=100.0:qcovhsp_min=100.0:qcovhsp_std=0.0:qcovhsp_sum=500.0:qend_avg=128.2:qend_max=146.0:qend_min=107.0:qend_std=17.123083834403197:qend_sum=641.0:qstart_avg=1.0:qstart_max=1.0:qstart_min=1.0:qstart_std=0.0:qstart_sum=5.0:ref_name_counter=RS_GCF_004025535.1_protein.faa_NZ_QJRG01000044.1_224@PF00015_full_PFAM.413.612--3||RS_GCF_016865545.1_protein.faa_NZ_JADBHH010000003.1_183@PF00015_full_PFAM.404.613--2:scovhsp_avg=63.11999999999999:scovhsp_max=73.4:scovhsp_min=51.2:scovhsp_std=8.827060665929515:scovhsp_sum=315.59999999999997:send_avg=172.8:send_max=185.0:send_min=145.0:send_std=15.833508770957875:send_sum=864.0:sstart_avg=45.8:sstart_max=79.0:sstart_min=4.0:sstart_std=29.098109904253235:sstart_sum=229.0],(((RS_GCF_002806685.1_protein.faa_NZ_PHTD01000005.1_231@PF00015_full_PFAM.413.609:5e-09[&&NHX:Type=GTDB:gtdb_class=c__Gammaproteobacteria:gtdb_domain=d__Bacteria:gtdb_family=f__Pseudomonadaceae:gtdb_genus=g__Pseudomonas_E:gtdb_order=o__Pseudomonadales:gtdb_phylum=p__Proteobacteria:gtdb_species=s__Pseudomonas_E qingdaonensis:heptad=MCP-40H:species=d__Bacteria_p__Proteobacteria_c__Gammaproteobacteria_o__Pseudomonadales_f__Pseudomonadaceae_g__Pseudomonas_E_s__Pseudomonas_E qingdaonensis],d80e2d95-19b8-4a17-b79e-c57c4e54aae5_6@MCPsignal.43.225:0.00395109[&&NHX:Sample=rhiztom1:Type=capture:besthit=95.6:bitscore=308.0:capture_class=c__Gammaproteobacteria:capture_domain=d__Bacteria:capture_family=f__Pseudomonadaceae:capture_genus=g__Pseudomonas_E:capture_order=o__Pseudomonadales:capture_phylum=p__Proteobacteria:capture_species=s__Pseudomonas_E qingdaonensis:evalue=1.07e-107:gapopen=0.0:heptad=MCP-40H:length=182.0:mismatch=8.0:qcovhsp=100.0:qend=182.0:qstart=1.0:ref_name=RS_GCF_019168305.1_protein.faa_NZ_JAHTBI010000044.1_2@PF00015_full_PFAM.406.612:scovhsp=88.3:send=183.0:sstart=2.0])0.948:0.0159946[&&NHX:Sample_counter=rhiztom1--1:Type_counter=GTDB--1||capture--1:besthit_avg=95.6:besthit_max=95.6:besthit_min=95.6:besthit_std=0:besthit_sum=95.6:bitscore_avg=308.0:bitscore_max=308.0:bitscore_min=308.0:bitscore_std=0:bitscore_sum=308.0:capture_class_counter=c__Gammaproteobacteria--1:capture_domain_counter=d__Bacteria--1:capture_family_counter=f__Pseudomonadaceae--1:capture_genus_counter=g__Pseudomonas_E--1:capture_order_counter=o__Pseudomonadales--1:capture_phylum_counter=p__Proteobacteria--1:capture_species_counter=s__Pseudomonas_E qingdaonensis--1:evalue_avg=1.07e-107:evalue_max=1.07e-107:evalue_min=1.07e-107:evalue_std=0:evalue_sum=1.07e-107:gapopen_avg=0.0:gapopen_max=0.0:gapopen_min=0.0:gapopen_std=0:gapopen_sum=0.0:gtdb_class_counter=c__Gammaproteobacteria--1:gtdb_domain_counter=d__Bacteria--1:gtdb_family_counter=f__Pseudomonadaceae--1:gtdb_genus_counter=g__Pseudomonas_E--1:gtdb_order_counter=o__Pseudomonadales--1:gtdb_phylum_counter=p__Proteobacteria--1:gtdb_species_counter=s__Pseudomonas_E qingdaonensis--1:heptad_counter=MCP-40H--2:lbd_counter=:lca_tree=s__Pseudomonas_E qingdaonensis:length_avg=182.0:length_max=182.0:length_min=182.0:length_std=0:length_sum=182.0:mismatch_avg=8.0:mismatch_max=8.0:mismatch_min=8.0:mismatch_std=0:mismatch_sum=8.0:name=N258572:qcovhsp_avg=100.0:qcovhsp_max=100.0:qcovhsp_min=100.0:qcovhsp_std=0:qcovhsp_sum=100.0:qend_avg=182.0:qend_max=182.0:qend_min=182.0:qend_std=0:qend_sum=182.0:qstart_avg=1.0:qstart_max=1.0:qstart_min=1.0:qstart_std=0:qstart_sum=1.0:ref_name_counter=RS_GCF_019168305.1_protein.faa_NZ_JAHTBI010000044.1_2@PF00015_full_PFAM.406.612--1:scovhsp_avg=88.3:scovhsp_max=88.3:scovhsp_min=88.3:scovhsp_std=0:scovhsp_sum=88.3:send_avg=183.0:send_max=183.0:send_min=183.0:send_std=0:send_sum=183.0:sstart_avg=2.0:sstart_max=2.0:sstart_min=2.0:sstart_std=0:sstart_sum=2.0],((((1dd994d0-5206-45b9-b57e-f80470ed819e_3@MCPsignal.231.348:0.00720216[&&NHX:Sample=rhiztom3:Type=capture:besthit=99.1:bitscore=203.0:capture_class=c__Limnocylindria:capture_domain=d__Bacteria:capture_family=f__CSP1-4:capture_genus=g__Fen-1039:capture_order=o__Limnocylindrales:capture_phylum=p__Chloroflexota:capture_species=s__Fen-1039 sp003158875:evalue=1.68e-67:gapopen=0.0:heptad=MCP-40H:length=116.0:mismatch=1.0:qcovhsp=99.1:qend=117.0:qstart=2.0:ref_name=RS_GCF_000319305.2_protein.faa_NZ_AMWJ02000001.1_209@PF00015_full_PFAM.407.608:scovhsp=57.7:send=175.0:sstart=60.0],(RS_GCF_900188455.1_protein.faa_NZ_FZOL01000001.1_206@PF00015_full_PFAM.407.605:0.0107629[&&NHX:Type=GTDB:gtdb_class=c__Gammaproteobacteria:gtdb_domain=d__Bacteria:gtdb_family=f__Pseudomonadaceae:gtdb_genus=g__Pseudomonas_E:gtdb_order=o__Pseudomonadales:gtdb_phylum=p__Proteobacteria:gtdb_species=s__Pseudomonas_E japonica:heptad=MCP-40H:species=d__Bacteria_p__Proteobacteria_c__Gammaproteobacteria_o__Pseudomonadales_f__Pseudomonadaceae_g__Pseudomonas_E_s__Pseudomonas_E japonica],(RS_GCF_000319305.2_protein.faa_NZ_AMWJ02000001.1_209@PF00015_full_PFAM.407.608:5e-09[&&NHX:Type=GTDB:gtdb_class=c__Gammaproteobacteria:gtdb_domain=d__Bacteria:gtdb_family=f__Pseudomonadaceae:gtdb_genus=g__Pseudomonas_E:gtdb_order=o__Pseudomonadales:gtdb_phylum=p__Proteobacteria:gtdb_species=s__Pseudomonas_E putida_C:heptad=MCP-40H:species=d__Bacteria_p__Proteobacteria_c__Gammaproteobacteria_o__Pseudomonadales_f__Pseudomonadaceae_g__Pseudomonas_E_s__Pseudomonas_E putida_C],RS_GCF_001941965.1_protein.faa_NZ_MKZO01000073.1_234@PF00015_full_PFAM.410.608:0.00350878[&&NHX:Type=GTDB:gtdb_class=c__Gammaproteobacteria:gtdb_domain=d__Bacteria:gtdb_family=f__Pseudomonadaceae:gtdb_genus=g__Pseudomonas_E:gtdb_order=o__Pseudomonadales:gtdb_phylum=p__Proteobacteria:gtdb_species=s__Pseudomonas_E putida_L:heptad=MCP-40H:species=d__Bacteria_p__Proteobacteria_c__Gammaproteobacteria_o__Pseudomonadales_f__Pseudomonadaceae_g__Pseudomonas_E_s__Pseudomonas_E putida_L])0:5e-09[&&NHX:Sample_counter=:Type_counter=GTDB--2:capture_class_counter=:capture_domain_counter=:capture_family_counter=:capture_genus_counter=:capture_order_counter=:capture_phylum_counter=:capture_species_counter=:evoltype=D:gtdb_class_counter=c__Gammaproteobacteria--2:gtdb_domain_counter=d__Bacteria--2:gtdb_family_counter=f__Pseudomonadaceae--2:gtdb_genus_counter=g__Pseudomonas_E--2:gtdb_order_counter=o__Pseudomonadales--2:gtdb_phylum_counter=p__Proteobacteria--2:gtdb_species_counter=s__Pseudomonas_E putida_C--1||s__Pseudomonas_E putida_L--1:heptad_counter=MCP-40H--2:lbd_counter=:lca=d__Bacteria:lca_tree=g__Pseudomonas_E:name=N258577:ref_name_counter=])0.846:0.00383065[&&NHX:Sample_counter=:Type_counter=GTDB--3:capture_class_counter=:capture_domain_counter=:capture_family_counter=:capture_genus_counter=:capture_order_counter=:capture_phylum_counter=:capture_species_counter=:evoltype=D:gtdb_class_counter=c__Gammaproteobacteria--3:gtdb_domain_counter=d__Bacteria--3:gtdb_family_counter=f__Pseudomonadaceae--3:gtdb_genus_counter=g__Pseudomonas_E--3:gtdb_order_counter=o__Pseudomonadales--3:gtdb_phylum_counter=p__Proteobacteria--3:gtdb_species_counter=s__Pseudomonas_E japonica--1||s__Pseudomonas_E putida_C--1||s__Pseudomonas_E putida_L--1:heptad_counter=MCP-40H--3:lbd_counter=:lca=d__Bacteria:lca_tree=g__Pseudomonas_E:name=N258578:ref_name_counter=])0:5e-09[&&NHX:Sample_counter=rhiztom3--1:Type_counter=GTDB--3||capture--1:besthit_avg=99.1:besthit_max=99.1:besthit_min=99.1:besthit_std=0:besthit_sum=99.1:bitscore_avg=203.0:bitscore_max=203.0:bitscore_min=203.0:bitscore_std=0:bitscore_sum=203.0:capture_class_counter=c__Limnocylindria--1:capture_domain_counter=d__Bacteria--1:capture_family_counter=f__CSP1-4--1:capture_genus_counter=g__Fen-1039--1:capture_order_counter=o__Limnocylindrales--1:capture_phylum_counter=p__Chloroflexota--1:capture_species_counter=s__Fen-1039 sp003158875--1:evalue_avg=1.68e-67:evalue_max=1.68e-67:evalue_min=1.68e-67:evalue_std=0:evalue_sum=1.68e-67:gapopen_avg=0.0:gapopen_max=0.0:gapopen_min=0.0:gapopen_std=0:gapopen_sum=0.0:gtdb_class_counter=c__Gammaproteobacteria--3:gtdb_domain_counter=d__Bacteria--3:gtdb_family_counter=f__Pseudomonadaceae--3:gtdb_genus_counter=g__Pseudomonas_E--3:gtdb_order_counter=o__Pseudomonadales--3:gtdb_phylum_counter=p__Proteobacteria--3:gtdb_species_counter=s__Pseudomonas_E japonica--1||s__Pseudomonas_E putida_C--1||s__Pseudomonas_E putida_L--1:heptad_counter=MCP-40H--4:lbd_counter=:lca_tree=g__Pseudomonas_E:length_avg=116.0:length_max=116.0:length_min=116.0:length_std=0:length_sum=116.0:mismatch_avg=1.0:mismatch_max=1.0:mismatch_min=1.0:mismatch_std=0:mismatch_sum=1.0:name=N258579:qcovhsp_avg=99.1:qcovhsp_max=99.1:qcovhsp_min=99.1:qcovhsp_std=0:qcovhsp_sum=99.1:qend_avg=117.0:qend_max=117.0:qend_min=117.0:qend_std=0:qend_sum=117.0:qstart_avg=2.0:qstart_max=2.0:qstart_min=2.0:qstart_std=0:qstart_sum=2.0:ref_name_counter=RS_GCF_000319305.2_protein.faa_NZ_AMWJ02000001.1_209@PF00015_full_PFAM.407.608--1:scovhsp_avg=57.7:scovhsp_max=57.7:scovhsp_min=57.7:scovhsp_std=0:scovhsp_sum=57.7:send_avg=175.0:send_max=175.0:send_min=175.0:send_std=0:send_sum=175.0:sstart_avg=60.0:sstart_max=60.0:sstart_min=60.0:sstart_std=0:sstart_sum=60.0],134490b2-03e1-4bcd-a162-3fd8331feef8_5@MCPsignal.332.454:0.0137368[&&NHX:Sample=rhiztom3:Type=capture:besthit=98.3:bitscore=210.0:capture_class=c__Limnocylindria:capture_domain=d__Bacteria:capture_family=f__CSP1-4:capture_genus=g__Fen-1039:capture_order=o__Limnocylindrales:capture_phylum=p__Chloroflexota:capture_species=s__Fen-1039 sp003158875:evalue=3.76e-70:gapopen=0.0:heptad=MCP-40H:length=121.0:mismatch=2.0:qcovhsp=99.2:qend=122.0:qstart=2.0:ref_name=RS_GCF_000319305.2_protein.faa_NZ_AMWJ02000001.1_209@PF00015_full_PFAM.407.608:scovhsp=60.2:send=182.0:sstart=62.0])0.965:0.0115241[&&NHX:Sample_counter=rhiztom3--2:Type_counter=GTDB--3||capture--2:besthit_avg=98.69999999999999:besthit_max=99.1:besthit_min=98.3:besthit_std=0.565685424949236:besthit_sum=197.39999999999998:bitscore_avg=206.5:bitscore_max=210.0:bitscore_min=203.0:bitscore_std=4.949747468305833:bitscore_sum=413.0:capture_class_counter=c__Limnocylindria--2:capture_domain_counter=d__Bacteria--2:capture_family_counter=f__CSP1-4--2:capture_genus_counter=g__Fen-1039--2:capture_order_counter=o__Limnocylindrales--2:capture_phylum_counter=p__Chloroflexota--2:capture_species_counter=s__Fen-1039 sp003158875--2:evalue_avg=8.4188e-68:evalue_max=1.68e-67:evalue_min=3.76e-70:evalue_std=1.1852806708961385e-67:evalue_sum=1.68376e-67:gapopen_avg=0.0:gapopen_max=0.0:gapopen_min=0.0:gapopen_std=0.0:gapopen_sum=0.0:gtdb_class_counter=c__Gammaproteobacteria--3:gtdb_domain_counter=d__Bacteria--3:gtdb_family_counter=f__Pseudomonadaceae--3:gtdb_genus_counter=g__Pseudomonas_E--3:gtdb_order_counter=o__Pseudomonadales--3:gtdb_phylum_counter=p__Proteobacteria--3:gtdb_species_counter=s__Pseudomonas_E japonica--1||s__Pseudomonas_E putida_C--1||s__Pseudomonas_E putida_L--1:heptad_counter=MCP-40H--5:lbd_counter=:lca_tree=g__Pseudomonas_E:length_avg=118.5:length_max=121.0:length_min=116.0:length_std=3.5355339059327378:length_sum=237.0:mismatch_avg=1.5:mismatch_max=2.0:mismatch_min=1.0:mismatch_std=0.7071067811865476:mismatch_sum=3.0:name=N258581:qcovhsp_avg=99.15:qcovhsp_max=99.2:qcovhsp_min=99.1:qcovhsp_std=0.07071067811866079:qcovhsp_sum=198.3:qend_avg=119.5:qend_max=122.0:qend_min=117.0:qend_std=3.5355339059327378:qend_sum=239.0:qstart_avg=2.0:qstart_max=2.0:qstart_min=2.0:qstart_std=0.0:qstart_sum=4.0:ref_name_counter=RS_GCF_000319305.2_protein.faa_NZ_AMWJ02000001.1_209@PF00015_full_PFAM.407.608--2:scovhsp_avg=58.95:scovhsp_max=60.2:scovhsp_min=57.7:scovhsp_std=1.7677669529663689:scovhsp_sum=117.9:send_avg=178.5:send_max=182.0:send_min=175.0:send_std=4.949747468305833:send_sum=357.0:sstart_avg=61.0:sstart_max=62.0:sstart_min=60.0:sstart_std=1.4142135623730951:sstart_sum=122.0],RS_GCF_900187455.1_protein.faa_NZ_FYDX01000003.1_232@PF00015_full_PFAM.404.606:5e-09[&&NHX:Type=GTDB:gtdb_class=c__Gammaproteobacteria:gtdb_domain=d__Bacteria:gtdb_family=f__Pseudomonadaceae:gtdb_genus=g__Pseudomonas_E:gtdb_order=o__Pseudomonadales:gtdb_phylum=p__Proteobacteria:gtdb_species=s__Pseudomonas_E sp900187455:heptad=MCP-40H:species=d__Bacteria_p__Proteobacteria_c__Gammaproteobacteria_o__Pseudomonadales_f__Pseudomonadaceae_g__Pseudomonas_E_s__Pseudomonas_E sp900187455])0.857:0.00939131[&&NHX:Sample_counter=rhiztom3--2:Type_counter=GTDB--4||capture--2:besthit_avg=98.69999999999999:besthit_max=99.1:besthit_min=98.3:besthit_std=0.565685424949236:besthit_sum=197.39999999999998:bitscore_avg=206.5:bitscore_max=210.0:bitscore_min=203.0:bitscore_std=4.949747468305833:bitscore_sum=413.0:capture_class_counter=c__Limnocylindria--2:capture_domain_counter=d__Bacteria--2:capture_family_counter=f__CSP1-4--2:capture_genus_counter=g__Fen-1039--2:capture_order_counter=o__Limnocylindrales--2:capture_phylum_counter=p__Chloroflexota--2:capture_species_counter=s__Fen-1039 sp003158875--2:evalue_avg=8.4188e-68:evalue_max=1.68e-67:evalue_min=3.76e-70:evalue_std=1.1852806708961385e-67:evalue_sum=1.68376e-67:gapopen_avg=0.0:gapopen_max=0.0:gapopen_min=0.0:gapopen_std=0.0:gapopen_sum=0.0:gtdb_class_counter=c__Gammaproteobacteria--4:gtdb_domain_counter=d__Bacteria--4:gtdb_family_counter=f__Pseudomonadaceae--4:gtdb_genus_counter=g__Pseudomonas_E--4:gtdb_order_counter=o__Pseudomonadales--4:gtdb_phylum_counter=p__Proteobacteria--4:gtdb_species_counter=s__Pseudomonas_E japonica--1||s__Pseudomonas_E putida_C--1||s__Pseudomonas_E putida_L--1||s__Pseudomonas_E sp900187455--1:heptad_counter=MCP-40H--6:lbd_counter=:lca_tree=g__Pseudomonas_E:length_avg=118.5:length_max=121.0:length_min=116.0:length_std=3.5355339059327378:length_sum=237.0:mismatch_avg=1.5:mismatch_max=2.0:mismatch_min=1.0:mismatch_std=0.7071067811865476:mismatch_sum=3.0:name=N258583:qcovhsp_avg=99.15:qcovhsp_max=99.2:qcovhsp_min=99.1:qcovhsp_std=0.07071067811866079:qcovhsp_sum=198.3:qend_avg=119.5:qend_max=122.0:qend_min=117.0:qend_std=3.5355339059327378:qend_sum=239.0:qstart_avg=2.0:qstart_max=2.0:qstart_min=2.0:qstart_std=0.0:qstart_sum=4.0:ref_name_counter=RS_GCF_000319305.2_protein.faa_NZ_AMWJ02000001.1_209@PF00015_full_PFAM.407.608--2:scovhsp_avg=58.95:scovhsp_max=60.2:scovhsp_min=57.7:scovhsp_std=1.7677669529663689:scovhsp_sum=117.9:send_avg=178.5:send_max=182.0:send_min=175.0:send_std=4.949747468305833:send_sum=357.0:sstart_avg=61.0:sstart_max=62.0:sstart_min=60.0:sstart_std=1.4142135623730951:sstart_sum=122.0],RS_GCF_003231275.1_protein.faa_NZ_QKVL01000024.1_13@PF00015_full_PFAM.404.606:0.00187701[&&NHX:Type=GTDB:gtdb_class=c__Gammaproteobacteria:gtdb_domain=d__Bacteria:gtdb_family=f__Pseudomonadaceae:gtdb_genus=g__Pseudomonas_E:gtdb_order=o__Pseudomonadales:gtdb_phylum=p__Proteobacteria:gtdb_species=s__Pseudomonas_E huaxiensis:heptad=MCP-40H:species=d__Bacteria_p__Proteobacteria_c__Gammaproteobacteria_o__Pseudomonadales_f__Pseudomonadaceae_g__Pseudomonas_E_s__Pseudomonas_E huaxiensis])0.943:0.0156592[&&NHX:Sample_counter=rhiztom3--2:Type_counter=GTDB--5||capture--2:besthit_avg=98.69999999999999:besthit_max=99.1:besthit_min=98.3:besthit_std=0.565685424949236:besthit_sum=197.39999999999998:bitscore_avg=206.5:bitscore_max=210.0:bitscore_min=203.0:bitscore_std=4.949747468305833:bitscore_sum=413.0:capture_class_counter=c__Limnocylindria--2:capture_domain_counter=d__Bacteria--2:capture_family_counter=f__CSP1-4--2:capture_genus_counter=g__Fen-1039--2:capture_order_counter=o__Limnocylindrales--2:capture_phylum_counter=p__Chloroflexota--2:capture_species_counter=s__Fen-1039 sp003158875--2:evalue_avg=8.4188e-68:evalue_max=1.68e-67:evalue_min=3.76e-70:evalue_std=1.1852806708961385e-67:evalue_sum=1.68376e-67:gapopen_avg=0.0:gapopen_max=0.0:gapopen_min=0.0:gapopen_std=0.0:gapopen_sum=0.0:gtdb_class_counter=c__Gammaproteobacteria--5:gtdb_domain_counter=d__Bacteria--5:gtdb_family_counter=f__Pseudomonadaceae--5:gtdb_genus_counter=g__Pseudomonas_E--5:gtdb_order_counter=o__Pseudomonadales--5:gtdb_phylum_counter=p__Proteobacteria--5:gtdb_species_counter=s__Pseudomonas_E huaxiensis--1||s__Pseudomonas_E japonica--1||s__Pseudomonas_E putida_C--1||s__Pseudomonas_E putida_L--1||s__Pseudomonas_E sp900187455--1:heptad_counter=MCP-40H--7:lbd_counter=:lca_tree=g__Pseudomonas_E:length_avg=118.5:length_max=121.0:length_min=116.0:length_std=3.5355339059327378:length_sum=237.0:mismatch_avg=1.5:mismatch_max=2.0:mismatch_min=1.0:mismatch_std=0.7071067811865476:mismatch_sum=3.0:name=N258585:qcovhsp_avg=99.15:qcovhsp_max=99.2:qcovhsp_min=99.1:qcovhsp_std=0.07071067811866079:qcovhsp_sum=198.3:qend_avg=119.5:qend_max=122.0:qend_min=117.0:qend_std=3.5355339059327378:qend_sum=239.0:qstart_avg=2.0:qstart_max=2.0:qstart_min=2.0:qstart_std=0.0:qstart_sum=4.0:ref_name_counter=RS_GCF_000319305.2_protein.faa_NZ_AMWJ02000001.1_209@PF00015_full_PFAM.407.608--2:scovhsp_avg=58.95:scovhsp_max=60.2:scovhsp_min=57.7:scovhsp_std=1.7677669529663689:scovhsp_sum=117.9:send_avg=178.5:send_max=182.0:send_min=175.0:send_std=4.949747468305833:send_sum=357.0:sstart_avg=61.0:sstart_max=62.0:sstart_min=60.0:sstart_std=1.4142135623730951:sstart_sum=122.0])0.77:0.00422769[&&NHX:Sample_counter=rhiztom1--1||rhiztom3--2:Type_counter=GTDB--6||capture--3:besthit_avg=97.66666666666667:besthit_max=99.1:besthit_min=95.6:besthit_std=1.83393929379719:besthit_sum=293.0:bitscore_avg=240.33333333333334:bitscore_max=308.0:bitscore_min=203.0:bitscore_std=58.70547958524258:bitscore_sum=721.0:capture_class_counter=c__Gammaproteobacteria--1||c__Limnocylindria--2:capture_domain_counter=d__Bacteria--3:capture_family_counter=f__CSP1-4--2||f__Pseudomonadaceae--1:capture_genus_counter=g__Fen-1039--2||g__Pseudomonas_E--1:capture_order_counter=o__Limnocylindrales--2||o__Pseudomonadales--1:capture_phylum_counter=p__Chloroflexota--2||p__Proteobacteria--1:capture_species_counter=s__Fen-1039 sp003158875--2||s__Pseudomonas_E qingdaonensis--1:evalue_avg=5.612533333333333e-68:evalue_max=1.68e-67:evalue_min=1.07e-107:evalue_std=9.68864857724406e-68:evalue_sum=1.68376e-67:gapopen_avg=0.0:gapopen_max=0.0:gapopen_min=0.0:gapopen_std=0.0:gapopen_sum=0.0:gtdb_class_counter=c__Gammaproteobacteria--6:gtdb_domain_counter=d__Bacteria--6:gtdb_family_counter=f__Pseudomonadaceae--6:gtdb_genus_counter=g__Pseudomonas_E--6:gtdb_order_counter=o__Pseudomonadales--6:gtdb_phylum_counter=p__Proteobacteria--6:gtdb_species_counter=s__Pseudomonas_E huaxiensis--1||s__Pseudomonas_E japonica--1||s__Pseudomonas_E putida_C--1||s__Pseudomonas_E putida_L--1||s__Pseudomonas_E qingdaonensis--1||s__Pseudomonas_E sp900187455--1:heptad_counter=MCP-40H--9:lbd_counter=:lca_tree=g__Pseudomonas_E:length_avg=139.66666666666666:length_max=182.0:length_min=116.0:length_std=36.74688195389282:length_sum=419.0:mismatch_avg=3.6666666666666665:mismatch_max=8.0:mismatch_min=1.0:mismatch_std=3.785938897200183:mismatch_sum=11.0:name=N258586:qcovhsp_avg=99.43333333333332:qcovhsp_max=100.0:qcovhsp_min=99.1:qcovhsp_std=0.49328828623162596:qcovhsp_sum=298.29999999999995:qend_avg=140.33333333333334:qend_max=182.0:qend_min=117.0:qend_std=36.17089069035117:qend_sum=421.0:qstart_avg=1.6666666666666667:qstart_max=2.0:qstart_min=1.0:qstart_std=0.5773502691896257:qstart_sum=5.0:ref_name_counter=RS_GCF_000319305.2_protein.faa_NZ_AMWJ02000001.1_209@PF00015_full_PFAM.407.608--2||RS_GCF_019168305.1_protein.faa_NZ_JAHTBI010000044.1_2@PF00015_full_PFAM.406.612--1:scovhsp_avg=68.73333333333333:scovhsp_max=88.3:scovhsp_min=57.7:scovhsp_std=16.991272269413294:scovhsp_sum=206.2:send_avg=180.0:send_max=183.0:send_min=175.0:send_std=4.358898943540674:send_sum=540.0:sstart_avg=41.333333333333336:sstart_max=62.0:sstart_min=2.0:sstart_std=34.07834111768549:sstart_sum=124.0],RS_GCF_019168305.1_protein.faa_NZ_JAHTBI010000044.1_2@PF00015_full_PFAM.406.612:0.00885408[&&NHX:Type=GTDB:gtdb_class=c__Gammaproteobacteria:gtdb_domain=d__Bacteria:gtdb_family=f__Pseudomonadaceae:gtdb_genus=g__Pseudomonas_E:gtdb_order=o__Pseudomonadales:gtdb_phylum=p__Proteobacteria:gtdb_species=s__Pseudomonas_E sp019168305:heptad=MCP-40H:species=d__Bacteria_p__Proteobacteria_c__Gammaproteobacteria_o__Pseudomonadales_f__Pseudomonadaceae_g__Pseudomonas_E_s__Pseudomonas_E sp019168305])0.715:0.0026745[&&NHX:Sample_counter=rhiztom1--1||rhiztom3--2:Type_counter=GTDB--7||capture--3:besthit_avg=97.66666666666667:besthit_max=99.1:besthit_min=95.6:besthit_std=1.83393929379719:besthit_sum=293.0:bitscore_avg=240.33333333333334:bitscore_max=308.0:bitscore_min=203.0:bitscore_std=58.70547958524258:bitscore_sum=721.0:capture_class_counter=c__Gammaproteobacteria--1||c__Limnocylindria--2:capture_domain_counter=d__Bacteria--3:capture_family_counter=f__CSP1-4--2||f__Pseudomonadaceae--1:capture_genus_counter=g__Fen-1039--2||g__Pseudomonas_E--1:capture_order_counter=o__Limnocylindrales--2||o__Pseudomonadales--1:capture_phylum_counter=p__Chloroflexota--2||p__Proteobacteria--1:capture_species_counter=s__Fen-1039 sp003158875--2||s__Pseudomonas_E qingdaonensis--1:evalue_avg=5.612533333333333e-68:evalue_max=1.68e-67:evalue_min=1.07e-107:evalue_std=9.68864857724406e-68:evalue_sum=1.68376e-67:gapopen_avg=0.0:gapopen_max=0.0:gapopen_min=0.0:gapopen_std=0.0:gapopen_sum=0.0:gtdb_class_counter=c__Gammaproteobacteria--7:gtdb_domain_counter=d__Bacteria--7:gtdb_family_counter=f__Pseudomonadaceae--7:gtdb_genus_counter=g__Pseudomonas_E--7:gtdb_order_counter=o__Pseudomonadales--7:gtdb_phylum_counter=p__Proteobacteria--7:gtdb_species_counter=s__Pseudomonas_E huaxiensis--1||s__Pseudomonas_E japonica--1||s__Pseudomonas_E putida_C--1||s__Pseudomonas_E putida_L--1||s__Pseudomonas_E qingdaonensis--1||s__Pseudomonas_E sp019168305--1||s__Pseudomonas_E sp900187455--1:heptad_counter=MCP-40H--10:lbd_counter=:lca_tree=g__Pseudomonas_E:length_avg=139.66666666666666:length_max=182.0:length_min=116.0:length_std=36.74688195389282:length_sum=419.0:mismatch_avg=3.6666666666666665:mismatch_max=8.0:mismatch_min=1.0:mismatch_std=3.785938897200183:mismatch_sum=11.0:name=N258588:qcovhsp_avg=99.43333333333332:qcovhsp_max=100.0:qcovhsp_min=99.1:qcovhsp_std=0.49328828623162596:qcovhsp_sum=298.29999999999995:qend_avg=140.33333333333334:qend_max=182.0:qend_min=117.0:qend_std=36.17089069035117:qend_sum=421.0:qstart_avg=1.6666666666666667:qstart_max=2.0:qstart_min=1.0:qstart_std=0.5773502691896257:qstart_sum=5.0:ref_name_counter=RS_GCF_000319305.2_protein.faa_NZ_AMWJ02000001.1_209@PF00015_full_PFAM.407.608--2||RS_GCF_019168305.1_protein.faa_NZ_JAHTBI010000044.1_2@PF00015_full_PFAM.406.612--1:scovhsp_avg=68.73333333333333:scovhsp_max=88.3:scovhsp_min=57.7:scovhsp_std=16.991272269413294:scovhsp_sum=206.2:send_avg=180.0:send_max=183.0:send_min=175.0:send_std=4.358898943540674:send_sum=540.0:sstart_avg=41.333333333333336:sstart_max=62.0:sstart_min=2.0:sstart_std=34.07834111768549:sstart_sum=124.0])0.204:0.00338749[&&NHX:Sample_counter=rhiztom1--1||rhiztom2--2||rhiztom3--5:Type_counter=GTDB--27||capture--8:besthit_avg=98.1125:besthit_max=100.0:besthit_min=93.3:besthit_std=2.4321874340366367:besthit_sum=784.9:bitscore_avg=230.125:bitscore_max=308.0:bitscore_min=195.0:bitscore_std=39.48394791376798:bitscore_sum=1841.0:capture_class_counter=c__Gammaproteobacteria--6||c__Limnocylindria--2:capture_domain_counter=d__Bacteria--8:capture_family_counter=f__CSP1-4--2||f__Pseudomonadaceae--6:capture_genus_counter=g__Fen-1039--2||g__Pseudomonas_E--6:capture_order_counter=o__Limnocylindrales--2||o__Pseudomonadales--6:capture_phylum_counter=p__Chloroflexota--2||p__Proteobacteria--6:capture_species_counter=s__Fen-1039 sp003158875--2||s__Pseudomonas_E qingdaonensis--1||s__Pseudomonas_E sp016865545--5:evalue_avg=1.9773313249999996e-65:evalue_max=1.58e-64:evalue_min=1.07e-107:evalue_std=5.585204571091282e-65:evalue_sum=1.5818650599999997e-64:gapopen_avg=0.375:gapopen_max=3.0:gapopen_min=0.0:gapopen_std=1.0606601717798212:gapopen_sum=3.0:gtdb_class_counter=c__Gammaproteobacteria--27:gtdb_domain_counter=d__Bacteria--27:gtdb_family_counter=f__Pseudomonadaceae--27:gtdb_genus_counter=g__Pseudomonas_E--27:gtdb_order_counter=o__Pseudomonadales--27:gtdb_phylum_counter=p__Proteobacteria--27:gtdb_species_counter=s__Pseudomonas_E alkylphenolica--2||s__Pseudomonas_E alkylphenolica_A--1||s__Pseudomonas_E alkylphenolica_B--1||s__Pseudomonas_E donghuensis--1||s__Pseudomonas_E huaxiensis--1||s__Pseudomonas_E japonica--1||s__Pseudomonas_E putida_C--1||s__Pseudomonas_E putida_F--1||s__Pseudomonas_E putida_L--1||s__Pseudomonas_E qingdaonensis--1||s__Pseudomonas_E sp000955815--1||s__Pseudomonas_E sp003024385--2||s__Pseudomonas_E sp004214895--1||s__Pseudomonas_E sp004353925--2||s__Pseudomonas_E sp004803755--2||s__Pseudomonas_E sp016865545--2||s__Pseudomonas_E sp019168305--1||s__Pseudomonas_E sp900101695--1||s__Pseudomonas_E sp900187455--1||s__Pseudomonas_E vranovensis--2||s__Pseudomonas_E wadenswilerensis--1:heptad_counter=MCP-40H--35:lbd_counter=:lca_tree=g__Pseudomonas_E:length_avg=132.75:length_max=182.0:length_min=107.0:length_std=24.264907052896664:length_sum=1062.0:mismatch_avg=2.125:mismatch_max=8.0:mismatch_min=0.0:mismatch_std=2.748376143938713:mismatch_sum=17.0:name=N258589:qcovhsp_avg=99.7875:qcovhsp_max=100.0:qcovhsp_min=99.1:qcovhsp_std=0.3943801646707336:qcovhsp_sum=798.3:qend_avg=132.75:qend_max=182.0:qend_min=107.0:qend_std=24.099496141739444:qend_sum=1062.0:qstart_avg=1.25:qstart_max=2.0:qstart_min=1.0:qstart_std=0.4629100498862757:qstart_sum=10.0:ref_name_counter=RS_GCF_000319305.2_protein.faa_NZ_AMWJ02000001.1_209@PF00015_full_PFAM.407.608--2||RS_GCF_004025535.1_protein.faa_NZ_QJRG01000044.1_224@PF00015_full_PFAM.413.612--3||RS_GCF_016865545.1_protein.faa_NZ_JADBHH010000003.1_183@PF00015_full_PFAM.404.613--2||RS_GCF_019168305.1_protein.faa_NZ_JAHTBI010000044.1_2@PF00015_full_PFAM.406.612--1:scovhsp_avg=65.225:scovhsp_max=88.3:scovhsp_min=51.2:scovhsp_std=11.638329531582883:scovhsp_sum=521.8:send_avg=175.5:send_max=185.0:send_min=145.0:send_std=12.750350135248388:send_sum=1404.0:sstart_avg=44.125:sstart_max=79.0:sstart_min=2.0:sstart_std=28.652785952802965:sstart_sum=353.0])0.986:0.0250703[&&NHX:Sample_counter=rhizpot1--10||rhizpot3--8||rhiztom1--4||rhiztom2--2||rhiztom3--13:Type_counter=GTDB--194||capture--37:besthit_avg=98.625:besthit_max=100.0:besthit_min=93.3:besthit_std=1.793177032801766:besthit_sum=3156.0:bitscore_avg=243.3125:bitscore_max=321.0:bitscore_min=189.0:bitscore_std=45.42518663302509:bitscore_sum=7786.0:capture_class_counter=c__Clostridia--1||c__Cyanobacteriia--1||c__Gammaproteobacteria--31||c__Gemmatimonadetes--1||c__Limnocylindria--2||c__Thermococci--1:capture_domain_counter=d__Archaea--1||d__Bacteria--36:capture_family_counter=f__CSP1-4--2||f__Lachnospiraceae--1||f__Nostocaceae--1||f__Pseudomonadaceae--31||f__Thermococcaceae--1||f__UBA6960--1:capture_genus_counter=g__Anabaena--1||g__Fen-1039--2||g__JACQVC01--1||g__Pseudomonas_E--31||g__Thermococcus--1||g__Ventrimonas--1:capture_order_counter=o__Cyanobacteriales--1||o__Lachnospirales--1||o__Limnocylindrales--2||o__Longimicrobiales--1||o__Pseudomonadales--31||o__Thermococcales--1:capture_phylum_counter=p__Chloroflexota--2||p__Cyanobacteria--1||p__Firmicutes_A--1||p__Gemmatimonadota--1||p__Methanobacteriota_B--1||p__Proteobacteria--31:capture_species_counter=s__Anabaena cylindrica--1||s__Fen-1039 sp003158875--2||s__JACQVC01 sp016209995--1||s__Pseudomonas_E atacamensis--2||s__Pseudomonas_E helmanticensis--1||s__Pseudomonas_E koreensis_C--2||s__Pseudomonas_E lactis--2||s__Pseudomonas_E moraviensis_A--3||s__Pseudomonas_E paracarnis--3||s__Pseudomonas_E qingdaonensis--1||s__Pseudomonas_E sp001297015--1||s__Pseudomonas_E sp003033885--8||s__Pseudomonas_E sp016865545--5||s__Pseudomonas_E taetrolens--1||s__Pseudomonas_E veronii--2||s__Thermococcus indicus--1||s__Ventrimonas sp910584845--1:evalue_avg=1.1390688177903442e-63:evalue_max=2.7e-62:evalue_min=7.13e-113:evalue_std=4.932297264069111e-63:evalue_sum=3.6450202169291014e-62:gapopen_avg=0.125:gapopen_max=3.0:gapopen_min=0.0:gapopen_std=0.5535807194106618:gapopen_sum=4.0:gtdb_class_counter=c__Gammaproteobacteria--194:gtdb_domain_counter=d__Bacteria--194:gtdb_family_counter=f__Pseudomonadaceae--194:gtdb_genus_counter=g__Pseudomonas_E--194:gtdb_order_counter=o__Pseudomonadales--194:gtdb_phylum_counter=p__Proteobacteria--194:gtdb_species_counter=s__Pseudomonas_E alkylphenolica--2||s__Pseudomonas_E alkylphenolica_A--1||s__Pseudomonas_E alkylphenolica_B--1||s__Pseudomonas_E antarctica--1||s__Pseudomonas_E antarctica_A--1||s__Pseudomonas_E asplenii_A--1||s__Pseudomonas_E azotoformans--1||s__Pseudomonas_E azotoformans_A--1||s__Pseudomonas_E azotoformans_B--1||s__Pseudomonas_E batumici--2||s__Pseudomonas_E brenneri--1||s__Pseudomonas_E bubulae--1||s__Pseudomonas_E canadensis--1||s__Pseudomonas_E cedrina--1||s__Pseudomonas_E chlororaphis--1||s__Pseudomonas_E chlororaphis_D--1||s__Pseudomonas_E chlororaphis_E--1||s__Pseudomonas_E chlororaphis_F--1||s__Pseudomonas_E chlororaphis_G--1||s__Pseudomonas_E corrugata--1||s__Pseudomonas_E costantinii--1||s__Pseudomonas_E cremoris--1||s__Pseudomonas_E cyclaminis--1||s__Pseudomonas_E deceptionensis--1||s__Pseudomonas_E donghuensis--1||s__Pseudomonas_E edaphica--1||s__Pseudomonas_E eucalypticola--1||s__Pseudomonas_E extremaustralis--1||s__Pseudomonas_E extremorientalis--1||s__Pseudomonas_E fildesensis--1||s__Pseudomonas_E fluorescens--1||s__Pseudomonas_E fluorescens_AJ--1||s__Pseudomonas_E fluorescens_AM--1||s__Pseudomonas_E fluorescens_AN--1||s__Pseudomonas_E fluorescens_AP--1||s__Pseudomonas_E fluorescens_BA--1||s__Pseudomonas_E fluorescens_BB--1||s__Pseudomonas_E fluorescens_BS--1||s__Pseudomonas_E fluorescens_BU--1||s__Pseudomonas_E fluorescens_BV--1||s__Pseudomonas_E fluorescens_BY--1||s__Pseudomonas_E fluorescens_C--1||s__Pseudomonas_E fluorescens_X--1||s__Pseudomonas_E fragi--1||s__Pseudomonas_E fragi_D--1||s__Pseudomonas_E gessardii--1||s__Pseudomonas_E gingeri_C--1||s__Pseudomonas_E gingeri_D--1||s__Pseudomonas_E grimontii--1||s__Pseudomonas_E haemolytica--1||s__Pseudomonas_E helleri--1||s__Pseudomonas_E helleri_A--1||s__Pseudomonas_E huaxiensis--1||s__Pseudomonas_E japonica--1||s__Pseudomonas_E kairouanensis--1||s__Pseudomonas_E kitaguniensis--1||s__Pseudomonas_E lactis--1||s__Pseudomonas_E laurentiana--1||s__Pseudomonas_E libanensis--1||s__Pseudomonas_E lundensis--1||s__Pseudomonas_E lundensis_A--1||s__Pseudomonas_E lurida--1||s__Pseudomonas_E marginalis--1||s__Pseudomonas_E marginalis_B--1||s__Pseudomonas_E mediterranea--1||s__Pseudomonas_E moorei--1||s__Pseudomonas_E mucidolens--1||s__Pseudomonas_E orientalis--1||s__Pseudomonas_E orientalis_A--1||s__Pseudomonas_E orientalis_B--1||s__Pseudomonas_E palleroniana--1||s__Pseudomonas_E paracarnis--1||s__Pseudomonas_E paralactis--1||s__Pseudomonas_E paraversuta--1||s__Pseudomonas_E pisciculturae--1||s__Pseudomonas_E piscis--1||s__Pseudomonas_E protegens--1||s__Pseudomonas_E protegens_A--1||s__Pseudomonas_E proteolytica--1||s__Pseudomonas_E psychrophila--1||s__Pseudomonas_E psychrophila_A--1||s__Pseudomonas_E putida_C--1||s__Pseudomonas_E putida_F--1||s__Pseudomonas_E putida_L--1||s__Pseudomonas_E putida_S--1||s__Pseudomonas_E qingdaonensis--1||s__Pseudomonas_E reactans--1||s__Pseudomonas_E rhodesiae--1||s__Pseudomonas_E salomonii--1||s__Pseudomonas_E saponiphila--1||s__Pseudomonas_E saxonica--1||s__Pseudomonas_E simiae--1||s__Pseudomonas_E sivasensis--1||s__Pseudomonas_E sp000242655--1||s__Pseudomonas_E sp000263855--1||s__Pseudomonas_E sp000282195--1||s__Pseudomonas_E sp000282315--1||s__Pseudomonas_E sp000282375--1||s__Pseudomonas_E sp000282455--1||s__Pseudomonas_E sp000346755--1||s__Pseudomonas_E sp000497835--1||s__Pseudomonas_E sp000612585--1||s__Pseudomonas_E sp000633395--1||s__Pseudomonas_E sp000801235--1||s__Pseudomonas_E sp000931465--1||s__Pseudomonas_E sp000955815--1||s__Pseudomonas_E sp001269775--1||s__Pseudomonas_E sp001269925--1||s__Pseudomonas_E sp001547895--1||s__Pseudomonas_E sp001705835--1||s__Pseudomonas_E sp001952855--1||s__Pseudomonas_E sp002018875--1||s__Pseudomonas_E sp002204795--1||s__Pseudomonas_E sp002263605--1||s__Pseudomonas_E sp002356535--1||s__Pseudomonas_E sp002383725--1||s__Pseudomonas_E sp002753995--1||s__Pseudomonas_E sp002814235--2||s__Pseudomonas_E sp002843605--1||s__Pseudomonas_E sp002874965--1||s__Pseudomonas_E sp003013355--1||s__Pseudomonas_E sp003014915--1||s__Pseudomonas_E sp003024385--2||s__Pseudomonas_E sp003033885--1||s__Pseudomonas_E sp003097075--1||s__Pseudomonas_E sp003105155--1||s__Pseudomonas_E sp003208475--1||s__Pseudomonas_E sp003851685--1||s__Pseudomonas_E sp003852235--1||s__Pseudomonas_E sp003852405--1||s__Pseudomonas_E sp004214895--1||s__Pseudomonas_E sp004353925--2||s__Pseudomonas_E sp004519405--1||s__Pseudomonas_E sp004803755--2||s__Pseudomonas_E sp005938045--1||s__Pseudomonas_E sp006227205--1||s__Pseudomonas_E sp007828215--1||s__Pseudomonas_E sp008369295--1||s__Pseudomonas_E sp009761815--1||s__Pseudomonas_E sp009834565--1||s__Pseudomonas_E sp009861525--1||s__Pseudomonas_E sp009866765--1||s__Pseudomonas_E sp009905435--1||s__Pseudomonas_E sp009908285--1||s__Pseudomonas_E sp011355085--1||s__Pseudomonas_E sp012844475--1||s__Pseudomonas_E sp012935695--1||s__Pseudomonas_E sp012985465--1||s__Pseudomonas_E sp012985665--1||s__Pseudomonas_E sp013359695--1||s__Pseudomonas_E sp013385985--1||s__Pseudomonas_E sp013386585--1||s__Pseudomonas_E sp013386825--1||s__Pseudomonas_E sp014268755--1||s__Pseudomonas_E sp014851685--1||s__Pseudomonas_E sp014851765--1||s__Pseudomonas_E sp016865545--2||s__Pseudomonas_E sp018449655--1||s__Pseudomonas_E sp019168305--1||s__Pseudomonas_E sp900005815--1||s__Pseudomonas_E sp900101695--1||s__Pseudomonas_E sp900107395--1||s__Pseudomonas_E sp900113505--1||s__Pseudomonas_E sp900156465--1||s__Pseudomonas_E sp900187455--1||s__Pseudomonas_E sp900580675--1||s__Pseudomonas_E sp900583165--1||s__Pseudomonas_E sp900585905--1||s__Pseudomonas_E sp900591205--1||s__Pseudomonas_E sp904067045--1||s__Pseudomonas_E synxantha--1||s__Pseudomonas_E synxantha_A--1||s__Pseudomonas_E syringae_A--1||s__Pseudomonas_E taetrolens--1||s__Pseudomonas_E tolaasii--1||s__Pseudomonas_E trivialis_B--1||s__Pseudomonas_E vancouverensis--1||s__Pseudomonas_E veronii--2||s__Pseudomonas_E versuta--1||s__Pseudomonas_E vranovensis--2||s__Pseudomonas_E wadenswilerensis--1||s__Pseudomonas_E weihenstephanensis--1||s__Pseudomonas_E yamanorum--1||s__Pseudomonas_E yamanorum_A--1||s__Pseudomonas_E yamanorum_B--1:heptad_counter=MCP-40H--231:lbd_counter=:lca_tree=g__Pseudomonas_E:length_avg=140.4375:length_max=184.0:length_min=105.0:length_std=27.408425241037627:length_sum=4494.0:mismatch_avg=1.875:mismatch_max=8.0:mismatch_min=0.0:mismatch_std=2.4461952022972198:mismatch_sum=60.0:name=N258590:qcovhsp_avg=99.53437500000001:qcovhsp_max=100.0:qcovhsp_min=95.1:qcovhsp_std=1.0244146637108473:qcovhsp_sum=3185.1000000000004:qend_avg=141.0625:qend_max=184.0:qend_min=105.0:qend_std=27.76739501297253:qend_sum=4514.0:qstart_avg=1.71875:qstart_max=8.0:qstart_min=1.0:qstart_std=1.590990257669732:qstart_sum=55.0:ref_name_counter=RS_GCF_000319305.2_protein.faa_NZ_AMWJ02000001.1_209@PF00015_full_PFAM.407.608--2||RS_GCF_001439845.1_protein.faa_NZ_JYLO01000007.1_108@PF00015_full_PFAM.429.615--2||RS_GCF_001708445.1_protein.faa_NZ_CP015637.1_4690@PF00015_full_PFAM.416.615--2||RS_GCF_001902145.1_protein.faa_NZ_MRST01000020.1_96@PF00015_full_PFAM.429.615--3||RS_GCF_002007785.1_protein.faa_NZ_CP019856.1_4737@PF00015_full_PFAM.415.615--1||RS_GCF_002934665.1_protein.faa_NZ_NIRS01000003.1_521@PF00015_full_PFAM.422.616--2||RS_GCF_003050925.1_protein.faa_NZ_QAOV01000001.1_291@PF00015_full_PFAM.434.616--3||RS_GCF_003061005.1_protein.faa_NZ_QAIK01000132.1_16@PF00015_full_PFAM.418.612--2||RS_GCF_004025535.1_protein.faa_NZ_QJRG01000044.1_224@PF00015_full_PFAM.413.612--3||RS_GCF_016865545.1_protein.faa_NZ_JADBHH010000003.1_183@PF00015_full_PFAM.404.613--2||RS_GCF_018614775.1_protein.faa_NZ_JAGGOF010000117.1_8@PF00015_full_PFAM.420.612--2||RS_GCF_019168305.1_protein.faa_NZ_JAHTBI010000044.1_2@PF00015_full_PFAM.406.612--1||RS_GCF_900111895.1_protein.faa_NZ_FOKB01000008.1_162@PF00015_full_PFAM.424.615--1||RS_GCF_900113505.1_protein.faa_NZ_FOPO01000009.1_270@PF00015_full_PFAM.411.616--6:scovhsp_avg=71.346875:scovhsp_max=89.9:scovhsp_min=51.2:scovhsp_std=12.377945641601906:scovhsp_sum=2283.1:send_avg=171.625:send_max=185.0:send_min=135.0:send_std=11.71640702384426:send_sum=5492.0:sstart_avg=32.28125:sstart_max=79.0:sstart_min=1.0:sstart_std=24.63178431188242:sstart_sum=1033.0],(RS_GCF_013523055.1_protein.faa_NZ_JAAMQM010000009.1_2@PF00015_full_PFAM.409.610:0.0107745[&&NHX:Type=GTDB:gtdb_class=c__Gammaproteobacteria:gtdb_domain=d__Bacteria:gtdb_family=f__Pseudomonadaceae:gtdb_genus=g__Pseudomonas_E:gtdb_order=o__Pseudomonadales:gtdb_phylum=p__Proteobacteria:gtdb_species=s__Pseudomonas_E capeferrum_A:heptad=MCP-40H:species=d__Bacteria_p__Proteobacteria_c__Gammaproteobacteria_o__Pseudomonadales_f__Pseudomonadaceae_g__Pseudomonas_E_s__Pseudomonas_E capeferrum_A],(RS_GCF_013523125.1_protein.faa_NZ_JAAMQJ010000003.1_200@PF00015_full_PFAM.207.410:0.00361625[&&NHX:Type=GTDB:gtdb_class=c__Gammaproteobacteria:gtdb_domain=d__Bacteria:gtdb_family=f__Pseudomonadaceae:gtdb_genus=g__Pseudomonas_E:gtdb_order=o__Pseudomonadales:gtdb_phylum=p__Proteobacteria:gtdb_species=s__Pseudomonas_E entomophila_B:heptad=MCP-40H:species=d__Bacteria_p__Proteobacteria_c__Gammaproteobacteria_o__Pseudomonadales_f__Pseudomonadaceae_g__Pseudomonas_E_s__Pseudomonas_E entomophila_B],(RS_GCF_001534745.1_protein.faa_NZ_CP013997.1_858@PF00015_full_PFAM.415.611:5e-09[&&NHX:Type=GTDB:gtdb_class=c__Gammaproteobacteria:gtdb_domain=d__Bacteria:gtdb_family=f__Pseudomonadaceae:gtdb_genus=g__Pseudomonas_E:gtdb_order=o__Pseudomonadales:gtdb_phylum=p__Proteobacteria:gtdb_species=s__Pseudomonas_E monteilii_A:heptad=MCP-40H:species=d__Bacteria_p__Proteobacteria_c__Gammaproteobacteria_o__Pseudomonadales_f__Pseudomonadaceae_g__Pseudomonas_E_s__Pseudomonas_E monteilii_A],RS_GCF_013523165.1_protein.faa_NZ_JAAMQI010000014.1_74@PF00015_full_PFAM.415.611:0.00377581[&&NHX:Type=GTDB:gtdb_class=c__Gammaproteobacteria:gtdb_domain=d__Bacteria:gtdb_family=f__Pseudomonadaceae:gtdb_genus=g__Pseudomonas_E:gtdb_order=o__Pseudomonadales:gtdb_phylum=p__Proteobacteria:gtdb_species=s__Pseudomonas_E entomophila_A:heptad=MCP-40H:species=d__Bacteria_p__Proteobacteria_c__Gammaproteobacteria_o__Pseudomonadales_f__Pseudomonadaceae_g__Pseudomonas_E_s__Pseudomonas_E entomophila_A])0:5e-09[&&NHX:Sample_counter=:Type_counter=GTDB--2:capture_class_counter=:capture_domain_counter=:capture_family_counter=:capture_genus_counter=:capture_order_counter=:capture_phylum_counter=:capture_species_counter=:evoltype=D:gtdb_class_counter=c__Gammaproteobacteria--2:gtdb_domain_counter=d__Bacteria--2:gtdb_family_counter=f__Pseudomonadaceae--2:gtdb_genus_counter=g__Pseudomonas_E--2:gtdb_order_counter=o__Pseudomonadales--2:gtdb_phylum_counter=p__Proteobacteria--2:gtdb_species_counter=s__Pseudomonas_E entomophila_A--1||s__Pseudomonas_E monteilii_A--1:heptad_counter=MCP-40H--2:lbd_counter=:lca=d__Bacteria:lca_tree=g__Pseudomonas_E:name=N258595:ref_name_counter=])0.973:0.0181587[&&NHX:Sample_counter=:Type_counter=GTDB--3:capture_class_counter=:capture_domain_counter=:capture_family_counter=:capture_genus_counter=:capture_order_counter=:capture_phylum_counter=:capture_species_counter=:evoltype=D:gtdb_class_counter=c__Gammaproteobacteria--3:gtdb_domain_counter=d__Bacteria--3:gtdb_family_counter=f__Pseudomonadaceae--3:gtdb_genus_counter=g__Pseudomonas_E--3:gtdb_order_counter=o__Pseudomonadales--3:gtdb_phylum_counter=p__Proteobacteria--3:gtdb_species_counter=s__Pseudomonas_E entomophila_A--1||s__Pseudomonas_E entomophila_B--1||s__Pseudomonas_E monteilii_A--1:heptad_counter=MCP-40H--3:lbd_counter=:lca=d__Bacteria:lca_tree=g__Pseudomonas_E:name=N258596:ref_name_counter=])0.846:0.00703916[&&NHX:Sample_counter=:Type_counter=GTDB--4:capture_class_counter=:capture_domain_counter=:capture_family_counter=:capture_genus_counter=:capture_order_counter=:capture_phylum_counter=:capture_species_counter=:evoltype=D:gtdb_class_counter=c__Gammaproteobacteria--4:gtdb_domain_counter=d__Bacteria--4:gtdb_family_counter=f__Pseudomonadaceae--4:gtdb_genus_counter=g__Pseudomonas_E--4:gtdb_order_counter=o__Pseudomonadales--4:gtdb_phylum_counter=p__Proteobacteria--4:gtdb_species_counter=s__Pseudomonas_E capeferrum_A--1||s__Pseudomonas_E entomophila_A--1||s__Pseudomonas_E entomophila_B--1||s__Pseudomonas_E monteilii_A--1:heptad_counter=MCP-40H--4:lbd_counter=:lca=d__Bacteria:lca_tree=g__Pseudomonas_E:name=N258597:ref_name_counter=])0.835:0.00937826[&&NHX:Sample_counter=rhizpot1--10||rhizpot3--8||rhiztom1--4||rhiztom2--2||rhiztom3--13:Type_counter=GTDB--198||capture--37:besthit_avg=98.625:besthit_max=100.0:besthit_min=93.3:besthit_std=1.793177032801766:besthit_sum=3156.0:bitscore_avg=243.3125:bitscore_max=321.0:bitscore_min=189.0:bitscore_std=45.42518663302509:bitscore_sum=7786.0:capture_class_counter=c__Clostridia--1||c__Cyanobacteriia--1||c__Gammaproteobacteria--31||c__Gemmatimonadetes--1||c__Limnocylindria--2||c__Thermococci--1:capture_domain_counter=d__Archaea--1||d__Bacteria--36:capture_family_counter=f__CSP1-4--2||f__Lachnospiraceae--1||f__Nostocaceae--1||f__Pseudomonadaceae--31||f__Thermococcaceae--1||f__UBA6960--1:capture_genus_counter=g__Anabaena--1||g__Fen-1039--2||g__JACQVC01--1||g__Pseudomonas_E--31||g__Thermococcus--1||g__Ventrimonas--1:capture_order_counter=o__Cyanobacteriales--1||o__Lachnospirales--1||o__Limnocylindrales--2||o__Longimicrobiales--1||o__Pseudomonadales--31||o__Thermococcales--1:capture_phylum_counter=p__Chloroflexota--2||p__Cyanobacteria--1||p__Firmicutes_A--1||p__Gemmatimonadota--1||p__Methanobacteriota_B--1||p__Proteobacteria--31:capture_species_counter=s__Anabaena cylindrica--1||s__Fen-1039 sp003158875--2||s__JACQVC01 sp016209995--1||s__Pseudomonas_E atacamensis--2||s__Pseudomonas_E helmanticensis--1||s__Pseudomonas_E koreensis_C--2||s__Pseudomonas_E lactis--2||s__Pseudomonas_E moraviensis_A--3||s__Pseudomonas_E paracarnis--3||s__Pseudomonas_E qingdaonensis--1||s__Pseudomonas_E sp001297015--1||s__Pseudomonas_E sp003033885--8||s__Pseudomonas_E sp016865545--5||s__Pseudomonas_E taetrolens--1||s__Pseudomonas_E veronii--2||s__Thermococcus indicus--1||s__Ventrimonas sp910584845--1:evalue_avg=1.1390688177903442e-63:evalue_max=2.7e-62:evalue_min=7.13e-113:evalue_std=4.932297264069111e-63:evalue_sum=3.6450202169291014e-62:gapopen_avg=0.125:gapopen_max=3.0:gapopen_min=0.0:gapopen_std=0.5535807194106618:gapopen_sum=4.0:gtdb_class_counter=c__Gammaproteobacteria--198:gtdb_domain_counter=d__Bacteria--198:gtdb_family_counter=f__Pseudomonadaceae--198:gtdb_genus_counter=g__Pseudomonas_E--198:gtdb_order_counter=o__Pseudomonadales--198:gtdb_phylum_counter=p__Proteobacteria--198:gtdb_species_counter=s__Pseudomonas_E alkylphenolica--2||s__Pseudomonas_E alkylphenolica_A--1||s__Pseudomonas_E alkylphenolica_B--1||s__Pseudomonas_E antarctica--1||s__Pseudomonas_E antarctica_A--1||s__Pseudomonas_E asplenii_A--1||s__Pseudomonas_E azotoformans--1||s__Pseudomonas_E azotoformans_A--1||s__Pseudomonas_E azotoformans_B--1||s__Pseudomonas_E batumici--2||s__Pseudomonas_E brenneri--1||s__Pseudomonas_E bubulae--1||s__Pseudomonas_E canadensis--1||s__Pseudomonas_E capeferrum_A--1||s__Pseudomonas_E cedrina--1||s__Pseudomonas_E chlororaphis--1||s__Pseudomonas_E chlororaphis_D--1||s__Pseudomonas_E chlororaphis_E--1||s__Pseudomonas_E chlororaphis_F--1||s__Pseudomonas_E chlororaphis_G--1||s__Pseudomonas_E corrugata--1||s__Pseudomonas_E costantinii--1||s__Pseudomonas_E cremoris--1||s__Pseudomonas_E cyclaminis--1||s__Pseudomonas_E deceptionensis--1||s__Pseudomonas_E donghuensis--1||s__Pseudomonas_E edaphica--1||s__Pseudomonas_E entomophila_A--1||s__Pseudomonas_E entomophila_B--1||s__Pseudomonas_E eucalypticola--1||s__Pseudomonas_E extremaustralis--1||s__Pseudomonas_E extremorientalis--1||s__Pseudomonas_E fildesensis--1||s__Pseudomonas_E fluorescens--1||s__Pseudomonas_E fluorescens_AJ--1||s__Pseudomonas_E fluorescens_AM--1||s__Pseudomonas_E fluorescens_AN--1||s__Pseudomonas_E fluorescens_AP--1||s__Pseudomonas_E fluorescens_BA--1||s__Pseudomonas_E fluorescens_BB--1||s__Pseudomonas_E fluorescens_BS--1||s__Pseudomonas_E fluorescens_BU--1||s__Pseudomonas_E fluorescens_BV--1||s__Pseudomonas_E fluorescens_BY--1||s__Pseudomonas_E fluorescens_C--1||s__Pseudomonas_E fluorescens_X--1||s__Pseudomonas_E fragi--1||s__Pseudomonas_E fragi_D--1||s__Pseudomonas_E gessardii--1||s__Pseudomonas_E gingeri_C--1||s__Pseudomonas_E gingeri_D--1||s__Pseudomonas_E grimontii--1||s__Pseudomonas_E haemolytica--1||s__Pseudomonas_E helleri--1||s__Pseudomonas_E helleri_A--1||s__Pseudomonas_E huaxiensis--1||s__Pseudomonas_E japonica--1||s__Pseudomonas_E kairouanensis--1||s__Pseudomonas_E kitaguniensis--1||s__Pseudomonas_E lactis--1||s__Pseudomonas_E laurentiana--1||s__Pseudomonas_E libanensis--1||s__Pseudomonas_E lundensis--1||s__Pseudomonas_E lundensis_A--1||s__Pseudomonas_E lurida--1||s__Pseudomonas_E marginalis--1||s__Pseudomonas_E marginalis_B--1||s__Pseudomonas_E mediterranea--1||s__Pseudomonas_E monteilii_A--1||s__Pseudomonas_E moorei--1||s__Pseudomonas_E mucidolens--1||s__Pseudomonas_E orientalis--1||s__Pseudomonas_E orientalis_A--1||s__Pseudomonas_E orientalis_B--1||s__Pseudomonas_E palleroniana--1||s__Pseudomonas_E paracarnis--1||s__Pseudomonas_E paralactis--1||s__Pseudomonas_E paraversuta--1||s__Pseudomonas_E pisciculturae--1||s__Pseudomonas_E piscis--1||s__Pseudomonas_E protegens--1||s__Pseudomonas_E protegens_A--1||s__Pseudomonas_E proteolytica--1||s__Pseudomonas_E psychrophila--1||s__Pseudomonas_E psychrophila_A--1||s__Pseudomonas_E putida_C--1||s__Pseudomonas_E putida_F--1||s__Pseudomonas_E putida_L--1||s__Pseudomonas_E putida_S--1||s__Pseudomonas_E qingdaonensis--1||s__Pseudomonas_E reactans--1||s__Pseudomonas_E rhodesiae--1||s__Pseudomonas_E salomonii--1||s__Pseudomonas_E saponiphila--1||s__Pseudomonas_E saxonica--1||s__Pseudomonas_E simiae--1||s__Pseudomonas_E sivasensis--1||s__Pseudomonas_E sp000242655--1||s__Pseudomonas_E sp000263855--1||s__Pseudomonas_E sp000282195--1||s__Pseudomonas_E sp000282315--1||s__Pseudomonas_E sp000282375--1||s__Pseudomonas_E sp000282455--1||s__Pseudomonas_E sp000346755--1||s__Pseudomonas_E sp000497835--1||s__Pseudomonas_E sp000612585--1||s__Pseudomonas_E sp000633395--1||s__Pseudomonas_E sp000801235--1||s__Pseudomonas_E sp000931465--1||s__Pseudomonas_E sp000955815--1||s__Pseudomonas_E sp001269775--1||s__Pseudomonas_E sp001269925--1||s__Pseudomonas_E sp001547895--1||s__Pseudomonas_E sp001705835--1||s__Pseudomonas_E sp001952855--1||s__Pseudomonas_E sp002018875--1||s__Pseudomonas_E sp002204795--1||s__Pseudomonas_E sp002263605--1||s__Pseudomonas_E sp002356535--1||s__Pseudomonas_E sp002383725--1||s__Pseudomonas_E sp002753995--1||s__Pseudomonas_E sp002814235--2||s__Pseudomonas_E sp002843605--1||s__Pseudomonas_E sp002874965--1||s__Pseudomonas_E sp003013355--1||s__Pseudomonas_E sp003014915--1||s__Pseudomonas_E sp003024385--2||s__Pseudomonas_E sp003033885--1||s__Pseudomonas_E sp003097075--1||s__Pseudomonas_E sp003105155--1||s__Pseudomonas_E sp003208475--1||s__Pseudomonas_E sp003851685--1||s__Pseudomonas_E sp003852235--1||s__Pseudomonas_E sp003852405--1||s__Pseudomonas_E sp004214895--1||s__Pseudomonas_E sp004353925--2||s__Pseudomonas_E sp004519405--1||s__Pseudomonas_E sp004803755--2||s__Pseudomonas_E sp005938045--1||s__Pseudomonas_E sp006227205--1||s__Pseudomonas_E sp007828215--1||s__Pseudomonas_E sp008369295--1||s__Pseudomonas_E sp009761815--1||s__Pseudomonas_E sp009834565--1||s__Pseudomonas_E sp009861525--1||s__Pseudomonas_E sp009866765--1||s__Pseudomonas_E sp009905435--1||s__Pseudomonas_E sp009908285--1||s__Pseudomonas_E sp011355085--1||s__Pseudomonas_E sp012844475--1||s__Pseudomonas_E sp012935695--1||s__Pseudomonas_E sp012985465--1||s__Pseudomonas_E sp012985665--1||s__Pseudomonas_E sp013359695--1||s__Pseudomonas_E sp013385985--1||s__Pseudomonas_E sp013386585--1||s__Pseudomonas_E sp013386825--1||s__Pseudomonas_E sp014268755--1||s__Pseudomonas_E sp014851685--1||s__Pseudomonas_E sp014851765--1||s__Pseudomonas_E sp016865545--2||s__Pseudomonas_E sp018449655--1||s__Pseudomonas_E sp019168305--1||s__Pseudomonas_E sp900005815--1||s__Pseudomonas_E sp900101695--1||s__Pseudomonas_E sp900107395--1||s__Pseudomonas_E sp900113505--1||s__Pseudomonas_E sp900156465--1||s__Pseudomonas_E sp900187455--1||s__Pseudomonas_E sp900580675--1||s__Pseudomonas_E sp900583165--1||s__Pseudomonas_E sp900585905--1||s__Pseudomonas_E sp900591205--1||s__Pseudomonas_E sp904067045--1||s__Pseudomonas_E synxantha--1||s__Pseudomonas_E synxantha_A--1||s__Pseudomonas_E syringae_A--1||s__Pseudomonas_E taetrolens--1||s__Pseudomonas_E tolaasii--1||s__Pseudomonas_E trivialis_B--1||s__Pseudomonas_E vancouverensis--1||s__Pseudomonas_E veronii--2||s__Pseudomonas_E versuta--1||s__Pseudomonas_E vranovensis--2||s__Pseudomonas_E wadenswilerensis--1||s__Pseudomonas_E weihenstephanensis--1||s__Pseudomonas_E yamanorum--1||s__Pseudomonas_E yamanorum_A--1||s__Pseudomonas_E yamanorum_B--1:heptad_counter=MCP-40H--235:lbd_counter=:lca_tree=g__Pseudomonas_E:length_avg=140.4375:length_max=184.0:length_min=105.0:length_std=27.408425241037627:length_sum=4494.0:mismatch_avg=1.875:mismatch_max=8.0:mismatch_min=0.0:mismatch_std=2.4461952022972198:mismatch_sum=60.0:name=N258598:qcovhsp_avg=99.53437500000001:qcovhsp_max=100.0:qcovhsp_min=95.1:qcovhsp_std=1.0244146637108473:qcovhsp_sum=3185.1000000000004:qend_avg=141.0625:qend_max=184.0:qend_min=105.0:qend_std=27.76739501297253:qend_sum=4514.0:qstart_avg=1.71875:qstart_max=8.0:qstart_min=1.0:qstart_std=1.590990257669732:qstart_sum=55.0:ref_name_counter=RS_GCF_000319305.2_protein.faa_NZ_AMWJ02000001.1_209@PF00015_full_PFAM.407.608--2||RS_GCF_001439845.1_protein.faa_NZ_JYLO01000007.1_108@PF00015_full_PFAM.429.615--2||RS_GCF_001708445.1_protein.faa_NZ_CP015637.1_4690@PF00015_full_PFAM.416.615--2||RS_GCF_001902145.1_protein.faa_NZ_MRST01000020.1_96@PF00015_full_PFAM.429.615--3||RS_GCF_002007785.1_protein.faa_NZ_CP019856.1_4737@PF00015_full_PFAM.415.615--1||RS_GCF_002934665.1_protein.faa_NZ_NIRS01000003.1_521@PF00015_full_PFAM.422.616--2||RS_GCF_003050925.1_protein.faa_NZ_QAOV01000001.1_291@PF00015_full_PFAM.434.616--3||RS_GCF_003061005.1_protein.faa_NZ_QAIK01000132.1_16@PF00015_full_PFAM.418.612--2||RS_GCF_004025535.1_protein.faa_NZ_QJRG01000044.1_224@PF00015_full_PFAM.413.612--3||RS_GCF_016865545.1_protein.faa_NZ_JADBHH010000003.1_183@PF00015_full_PFAM.404.613--2||RS_GCF_018614775.1_protein.faa_NZ_JAGGOF010000117.1_8@PF00015_full_PFAM.420.612--2||RS_GCF_019168305.1_protein.faa_NZ_JAHTBI010000044.1_2@PF00015_full_PFAM.406.612--1||RS_GCF_900111895.1_protein.faa_NZ_FOKB01000008.1_162@PF00015_full_PFAM.424.615--1||RS_GCF_900113505.1_protein.faa_NZ_FOPO01000009.1_270@PF00015_full_PFAM.411.616--6:scovhsp_avg=71.346875:scovhsp_max=89.9:scovhsp_min=51.2:scovhsp_std=12.377945641601906:scovhsp_sum=2283.1:send_avg=171.625:send_max=185.0:send_min=135.0:send_std=11.71640702384426:send_sum=5492.0:sstart_avg=32.28125:sstart_max=79.0:sstart_min=1.0:sstart_std=24.63178431188242:sstart_sum=1033.0],(((((RS_GCF_000759535.1_protein.faa_NZ_CP009455.1_265@PF00015_full_PFAM.409.611:5e-09[&&NHX:Type=GTDB:gtdb_class=c__Gammaproteobacteria:gtdb_domain=d__Bacteria:gtdb_family=f__Pseudomonadaceae:gtdb_genus=g__Pseudomonas_E:gtdb_order=o__Pseudomonadales:gtdb_phylum=p__Proteobacteria:gtdb_species=s__Pseudomonas_E cremoricolorata_A:heptad=MCP-40H:species=d__Bacteria_p__Proteobacteria_c__Gammaproteobacteria_o__Pseudomonadales_f__Pseudomonadaceae_g__Pseudomonas_E_s__Pseudomonas_E cremoricolorata_A],(GB_GCA_002434265.1_protein.faa_DJJS01000001.1_192@PF00015_full_PFAM.410.613:0.0334367[&&NHX:Type=GTDB:gtdb_class=c__Gammaproteobacteria:gtdb_domain=d__Bacteria:gtdb_family=f__Pseudomonadaceae:gtdb_genus=g__Pseudomonas_E:gtdb_order=o__Pseudomonadales:gtdb_phylum=p__Proteobacteria:gtdb_species=s__Pseudomonas_E sp002434265:heptad=MCP-40H:species=d__Bacteria_p__Proteobacteria_c__Gammaproteobacteria_o__Pseudomonadales_f__Pseudomonadaceae_g__Pseudomonas_E_s__Pseudomonas_E sp002434265],RS_GCF_000425745.1_protein.faa_NZ_AUEA01000009.1_71@PF00015_full_PFAM.409.606:0.00337406[&&NHX:Type=GTDB:gtdb_class=c__Gammaproteobacteria:gtdb_domain=d__Bacteria:gtdb_family=f__Pseudomonadaceae:gtdb_genus=g__Pseudomonas_E:gtdb_order=o__Pseudomonadales:gtdb_phylum=p__Proteobacteria:gtdb_species=s__Pseudomonas_E cremoricolorata:heptad=MCP-40H:species=d__Bacteria_p__Proteobacteria_c__Gammaproteobacteria_o__Pseudomonadales_f__Pseudomonadaceae_g__Pseudomonas_E_s__Pseudomonas_E cremoricolorata])0.223:0.0044464[&&NHX:Sample_counter=:Type_counter=GTDB--2:capture_class_counter=:capture_domain_counter=:capture_family_counter=:capture_genus_counter=:capture_order_counter=:capture_phylum_counter=:capture_species_counter=:evoltype=D:gtdb_class_counter=c__Gammaproteobacteria--2:gtdb_domain_counter=d__Bacteria--2:gtdb_family_counter=f__Pseudomonadaceae--2:gtdb_genus_counter=g__Pseudomonas_E--2:gtdb_order_counter=o__Pseudomonadales--2:gtdb_phylum_counter=p__Proteobacteria--2:gtdb_species_counter=s__Pseudomonas_E cremoricolorata--1||s__Pseudomonas_E sp002434265--1:heptad_counter=MCP-40H--2:lbd_counter=:lca=d__Bacteria:lca_tree=g__Pseudomonas_E:name=N258602:ref_name_counter=])0.982:0.0302112[&&NHX:Sample_counter=:Type_counter=GTDB--3:capture_class_counter=:capture_domain_counter=:capture_family_counter=:capture_genus_counter=:capture_order_counter=:capture_phylum_counter=:capture_species_counter=:evoltype=D:gtdb_class_counter=c__Gammaproteobacteria--3:gtdb_domain_counter=d__Bacteria--3:gtdb_family_counter=f__Pseudomonadaceae--3:gtdb_genus_counter=g__Pseudomonas_E--3:gtdb_order_counter=o__Pseudomonadales--3:gtdb_phylum_counter=p__Proteobacteria--3:gtdb_species_counter=s__Pseudomonas_E cremoricolorata--1||s__Pseudomonas_E cremoricolorata_A--1||s__Pseudomonas_E sp002434265--1:heptad_counter=MCP-40H--3:lbd_counter=:lca=d__Bacteria:lca_tree=g__Pseudomonas_E:name=N258603:ref_name_counter=],((RS_GCF_001636055.1_protein.faa_NZ_CP011789.1_4493@PF00015_full_PFAM.412.610:0[&&NHX:Type=GTDB:gtdb_class=c__Gammaproteobacteria:gtdb_domain=d__Bacteria:gtdb_family=f__Pseudomonadaceae:gtdb_genus=g__Pseudomonas_E:gtdb_order=o__Pseudomonadales:gtdb_phylum=p__Proteobacteria:gtdb_species=s__Pseudomonas_E putida_B:heptad=MCP-40H:species=d__Bacteria_p__Proteobacteria_c__Gammaproteobacteria_o__Pseudomonadales_f__Pseudomonadaceae_g__Pseudomonas_E_s__Pseudomonas_E putida_B],RS_GCF_014268975.1_protein.faa_NZ_JABWRN010000005.1_293@PF00015_full_PFAM.412.610:0[&&NHX:Type=GTDB:gtdb_class=c__Gammaproteobacteria:gtdb_domain=d__Bacteria:gtdb_family=f__Pseudomonadaceae:gtdb_genus=g__Pseudomonas_E:gtdb_order=o__Pseudomonadales:gtdb_phylum=p__Proteobacteria:gtdb_species=s__Pseudomonas_E sp014268975:heptad=MCP-40H:species=d__Bacteria_p__Proteobacteria_c__Gammaproteobacteria_o__Pseudomonadales_f__Pseudomonadaceae_g__Pseudomonas_E_s__Pseudomonas_E sp014268975]):0.0254561[&&NHX:Sample_counter=:Type_counter=GTDB--2:capture_class_counter=:capture_domain_counter=:capture_family_counter=:capture_genus_counter=:capture_order_counter=:capture_phylum_counter=:capture_species_counter=:evoltype=D:gtdb_class_counter=c__Gammaproteobacteria--2:gtdb_domain_counter=d__Bacteria--2:gtdb_family_counter=f__Pseudomonadaceae--2:gtdb_genus_counter=g__Pseudomonas_E--2:gtdb_order_counter=o__Pseudomonadales--2:gtdb_phylum_counter=p__Proteobacteria--2:gtdb_species_counter=s__Pseudomonas_E putida_B--1||s__Pseudomonas_E sp014268975--1:heptad_counter=MCP-40H--2:lbd_counter=:lca=d__Bacteria:lca_tree=g__Pseudomonas_E:name=N258606:ref_name_counter=],(RS_GCF_000800255.1_protein.faa_NZ_CP009747.1_2589@PF00015_full_PFAM.415.610:0.00778892[&&NHX:Type=GTDB:gtdb_class=c__Gammaproteobacteria:gtdb_domain=d__Bacteria:gtdb_family=f__Pseudomonadaceae:gtdb_genus=g__Pseudomonas_E:gtdb_order=o__Pseudomonadales:gtdb_phylum=p__Proteobacteria:gtdb_species=s__Pseudomonas_E parafulva_A:heptad=MCP-40H:species=d__Bacteria_p__Proteobacteria_c__Gammaproteobacteria_o__Pseudomonadales_f__Pseudomonadaceae_g__Pseudomonas_E_s__Pseudomonas_E parafulva_A],RS_GCF_016518545.1_protein.faa_NZ_JACVTO010000013.1_66@PF00015_full_PFAM.410.604:0.0204017[&&NHX:Type=GTDB:gtdb_class=c__Gammaproteobacteria:gtdb_domain=d__Bacteria:gtdb_family=f__Pseudomonadaceae:gtdb_genus=g__Pseudomonas_E:gtdb_order=o__Pseudomonadales:gtdb_phylum=p__Proteobacteria:gtdb_species=s__Pseudomonas_E sp016518545:heptad=MCP-40H:species=d__Bacteria_p__Proteobacteria_c__Gammaproteobacteria_o__Pseudomonadales_f__Pseudomonadaceae_g__Pseudomonas_E_s__Pseudomonas_E sp016518545])0.43:0.00418157[&&NHX:Sample_counter=:Type_counter=GTDB--2:capture_class_counter=:capture_domain_counter=:capture_family_counter=:capture_genus_counter=:capture_order_counter=:capture_phylum_counter=:capture_species_counter=:evoltype=D:gtdb_class_counter=c__Gammaproteobacteria--2:gtdb_domain_counter=d__Bacteria--2:gtdb_family_counter=f__Pseudomonadaceae--2:gtdb_genus_counter=g__Pseudomonas_E--2:gtdb_order_counter=o__Pseudomonadales--2:gtdb_phylum_counter=p__Proteobacteria--2:gtdb_species_counter=s__Pseudomonas_E parafulva_A--1||s__Pseudomonas_E sp016518545--1:heptad_counter=MCP-40H--2:lbd_counter=:lca=d__Bacteria:lca_tree=g__Pseudomonas_E:name=N258609:ref_name_counter=])0.924:0.0174759[&&NHX:Sample_counter=:Type_counter=GTDB--4:capture_class_counter=:capture_domain_counter=:capture_family_counter=:capture_genus_counter=:capture_order_counter=:capture_phylum_counter=:capture_species_counter=:evoltype=D:gtdb_class_counter=c__Gammaproteobacteria--4:gtdb_domain_counter=d__Bacteria--4:gtdb_family_counter=f__Pseudomonadaceae--4:gtdb_genus_counter=g__Pseudomonas_E--4:gtdb_order_counter=o__Pseudomonadales--4:gtdb_phylum_counter=p__Proteobacteria--4:gtdb_species_counter=s__Pseudomonas_E parafulva_A--1||s__Pseudomonas_E putida_B--1||s__Pseudomonas_E sp014268975--1||s__Pseudomonas_E sp016518545--1:heptad_counter=MCP-40H--4:lbd_counter=:lca=d__Bacteria:lca_tree=g__Pseudomonas_E:name=N258610:ref_name_counter=])0.925:0.0186812[&&NHX:Sample_counter=:Type_counter=GTDB--7:capture_class_counter=:capture_domain_counter=:capture_family_counter=:capture_genus_counter=:capture_order_counter=:capture_phylum_counter=:capture_species_counter=:evoltype=D:gtdb_class_counter=c__Gammaproteobacteria--7:gtdb_domain_counter=d__Bacteria--7:gtdb_family_counter=f__Pseudomonadaceae--7:gtdb_genus_counter=g__Pseudomonas_E--7:gtdb_order_counter=o__Pseudomonadales--7:gtdb_phylum_counter=p__Proteobacteria--7:gtdb_species_counter=s__Pseudomonas_E cremoricolorata--1||s__Pseudomonas_E cremoricolorata_A--1||s__Pseudomonas_E parafulva_A--1||s__Pseudomonas_E putida_B--1||s__Pseudomonas_E sp002434265--1||s__Pseudomonas_E sp014268975--1||s__Pseudomonas_E sp016518545--1:heptad_counter=MCP-40H--7:lbd_counter=:lca=d__Bacteria:lca_tree=g__Pseudomonas_E:name=N258611:ref_name_counter=],RS_GCF_019139835.1_protein.faa_NZ_CP077075.1_1658@PF00015_full_PFAM.406.606:5e-09[&&NHX:Type=GTDB:gtdb_class=c__Gammaproteobacteria:gtdb_domain=d__Bacteria:gtdb_family=f__Pseudomonadaceae:gtdb_genus=g__Pseudomonas_E:gtdb_order=o__Pseudomonadales:gtdb_phylum=p__Proteobacteria:gtdb_species=s__Pseudomonas_E sp019139835:heptad=MCP-40H:species=d__Bacteria_p__Proteobacteria_c__Gammaproteobacteria_o__Pseudomonadales_f__Pseudomonadaceae_g__Pseudomonas_E_s__Pseudomonas_E sp019139835])0.949:0.0139723[&&NHX:Sample_counter=:Type_counter=GTDB--8:capture_class_counter=:capture_domain_counter=:capture_family_counter=:capture_genus_counter=:capture_order_counter=:capture_phylum_counter=:capture_species_counter=:evoltype=D:gtdb_class_counter=c__Gammaproteobacteria--8:gtdb_domain_counter=d__Bacteria--8:gtdb_family_counter=f__Pseudomonadaceae--8:gtdb_genus_counter=g__Pseudomonas_E--8:gtdb_order_counter=o__Pseudomonadales--8:gtdb_phylum_counter=p__Proteobacteria--8:gtdb_species_counter=s__Pseudomonas_E cremoricolorata--1||s__Pseudomonas_E cremoricolorata_A--1||s__Pseudomonas_E parafulva_A--1||s__Pseudomonas_E putida_B--1||s__Pseudomonas_E sp002434265--1||s__Pseudomonas_E sp014268975--1||s__Pseudomonas_E sp016518545--1||s__Pseudomonas_E sp019139835--1:heptad_counter=MCP-40H--8:lbd_counter=:lca=d__Bacteria:lca_tree=g__Pseudomonas_E:name=N258613:ref_name_counter=],RS_GCF_014268825.1_protein.faa_NZ_JABWRG010000036.1_21@PF00015_full_PFAM.407.609:0.0110049[&&NHX:Type=GTDB:gtdb_class=c__Gammaproteobacteria:gtdb_domain=d__Bacteria:gtdb_family=f__Pseudomonadaceae:gtdb_genus=g__Pseudomonas_E:gtdb_order=o__Pseudomonadales:gtdb_phylum=p__Proteobacteria:gtdb_species=s__Pseudomonas_E sp014268825:heptad=MCP-40H:species=d__Bacteria_p__Proteobacteria_c__Gammaproteobacteria_o__Pseudomonadales_f__Pseudomonadaceae_g__Pseudomonas_E_s__Pseudomonas_E sp014268825])0.934:0.0107834[&&NHX:Sample_counter=:Type_counter=GTDB--9:capture_class_counter=:capture_domain_counter=:capture_family_counter=:capture_genus_counter=:capture_order_counter=:capture_phylum_counter=:capture_species_counter=:evoltype=D:gtdb_class_counter=c__Gammaproteobacteria--9:gtdb_domain_counter=d__Bacteria--9:gtdb_family_counter=f__Pseudomonadaceae--9:gtdb_genus_counter=g__Pseudomonas_E--9:gtdb_order_counter=o__Pseudomonadales--9:gtdb_phylum_counter=p__Proteobacteria--9:gtdb_species_counter=s__Pseudomonas_E cremoricolorata--1||s__Pseudomonas_E cremoricolorata_A--1||s__Pseudomonas_E parafulva_A--1||s__Pseudomonas_E putida_B--1||s__Pseudomonas_E sp002434265--1||s__Pseudomonas_E sp014268825--1||s__Pseudomonas_E sp014268975--1||s__Pseudomonas_E sp016518545--1||s__Pseudomonas_E sp019139835--1:heptad_counter=MCP-40H--9:lbd_counter=:lca=d__Bacteria:lca_tree=g__Pseudomonas_E:name=N258615:ref_name_counter=],(((((RS_GCF_000621225.1_protein.faa_NZ_JHYW01000012.1_179@PF00015_full_PFAM.413.606:5e-09[&&NHX:Type=GTDB:gtdb_class=c__Gammaproteobacteria:gtdb_domain=d__Bacteria:gtdb_family=f__Pseudomonadaceae:gtdb_genus=g__Pseudomonas_E:gtdb_order=o__Pseudomonadales:gtdb_phylum=p__Proteobacteria:gtdb_species=s__Pseudomonas_E mosselii:heptad=MCP-40H:species=d__Bacteria_p__Proteobacteria_c__Gammaproteobacteria_o__Pseudomonadales_f__Pseudomonadaceae_g__Pseudomonas_E_s__Pseudomonas_E mosselii],RS_GCF_011752525.1_protein.faa_NZ_VWXI01000005.1_130@PF00015_full_PFAM.409.606:0.00748959[&&NHX:Type=GTDB:gtdb_class=c__Gammaproteobacteria:gtdb_domain=d__Bacteria:gtdb_family=f__Pseudomonadaceae:gtdb_genus=g__Pseudomonas_E:gtdb_order=o__Pseudomonadales:gtdb_phylum=p__Proteobacteria:gtdb_species=s__Pseudomonas_E sp011752525:heptad=MCP-40H:species=d__Bacteria_p__Proteobacteria_c__Gammaproteobacteria_o__Pseudomonadales_f__Pseudomonadaceae_g__Pseudomonas_E_s__Pseudomonas_E sp011752525])0:5e-09[&&NHX:Sample_counter=:Type_counter=GTDB--2:capture_class_counter=:capture_domain_counter=:capture_family_counter=:capture_genus_counter=:capture_order_counter=:capture_phylum_counter=:capture_species_counter=:evoltype=D:gtdb_class_counter=c__Gammaproteobacteria--2:gtdb_domain_counter=d__Bacteria--2:gtdb_family_counter=f__Pseudomonadaceae--2:gtdb_genus_counter=g__Pseudomonas_E--2:gtdb_order_counter=o__Pseudomonadales--2:gtdb_phylum_counter=p__Proteobacteria--2:gtdb_species_counter=s__Pseudomonas_E mosselii--1||s__Pseudomonas_E sp011752525--1:heptad_counter=MCP-40H--2:lbd_counter=:lca=d__Bacteria:lca_tree=g__Pseudomonas_E:name=N258618:ref_name_counter=],(((((RS_GCF_900110655.1_protein.faa_NZ_FOEQ01000001.1_515@PF00015_full_PFAM.407.609:0[&&NHX:Type=GTDB:gtdb_class=c__Gammaproteobacteria:gtdb_domain=d__Bacteria:gtdb_family=f__Pseudomonadaceae:gtdb_genus=g__Pseudomonas_E:gtdb_order=o__Pseudomonadales:gtdb_phylum=p__Proteobacteria:gtdb_species=s__Pseudomonas_E soli:heptad=MCP-40H:species=d__Bacteria_p__Proteobacteria_c__Gammaproteobacteria_o__Pseudomonadales_f__Pseudomonadaceae_g__Pseudomonas_E_s__Pseudomonas_E soli],RS_GCF_014268885.2_protein.faa_NZ_CP077095.1_977@PF00015_full_PFAM.407.609:0[&&NHX:Type=GTDB:gtdb_class=c__Gammaproteobacteria:gtdb_domain=d__Bacteria:gtdb_family=f__Pseudomonadaceae:gtdb_genus=g__Pseudomonas_E:gtdb_order=o__Pseudomonadales:gtdb_phylum=p__Proteobacteria:gtdb_species=s__Pseudomonas_E sp014268885:heptad=MCP-40H:species=d__Bacteria_p__Proteobacteria_c__Gammaproteobacteria_o__Pseudomonadales_f__Pseudomonadaceae_g__Pseudomonas_E_s__Pseudomonas_E sp014268885])0:0[&&NHX:Sample_counter=:Type_counter=GTDB--2:capture_class_counter=:capture_domain_counter=:capture_family_counter=:capture_genus_counter=:capture_order_counter=:capture_phylum_counter=:capture_species_counter=:evoltype=D:gtdb_class_counter=c__Gammaproteobacteria--2:gtdb_domain_counter=d__Bacteria--2:gtdb_family_counter=f__Pseudomonadaceae--2:gtdb_genus_counter=g__Pseudomonas_E--2:gtdb_order_counter=o__Pseudomonadales--2:gtdb_phylum_counter=p__Proteobacteria--2:gtdb_species_counter=s__Pseudomonas_E soli--1||s__Pseudomonas_E sp014268885--1:heptad_counter=MCP-40H--2:lbd_counter=:lca=d__Bacteria:lca_tree=g__Pseudomonas_E:name=N258621:ref_name_counter=],RS_GCF_019139675.1_protein.faa_NZ_CP077077.1_4062@PF00015_full_PFAM.407.609:0[&&NHX:Type=GTDB:gtdb_class=c__Gammaproteobacteria:gtdb_domain=d__Bacteria:gtdb_family=f__Pseudomonadaceae:gtdb_genus=g__Pseudomonas_E:gtdb_order=o__Pseudomonadales:gtdb_phylum=p__Proteobacteria:gtdb_species=s__Pseudomonas_E sp019139675:heptad=MCP-40H:species=d__Bacteria_p__Proteobacteria_c__Gammaproteobacteria_o__Pseudomonadales_f__Pseudomonadaceae_g__Pseudomonas_E_s__Pseudomonas_E sp019139675])0:0[&&NHX:Sample_counter=:Type_counter=GTDB--3:capture_class_counter=:capture_domain_counter=:capture_family_counter=:capture_genus_counter=:capture_order_counter=:capture_phylum_counter=:capture_species_counter=:evoltype=D:gtdb_class_counter=c__Gammaproteobacteria--3:gtdb_domain_counter=d__Bacteria--3:gtdb_family_counter=f__Pseudomonadaceae--3:gtdb_genus_counter=g__Pseudomonas_E--3:gtdb_order_counter=o__Pseudomonadales--3:gtdb_phylum_counter=p__Proteobacteria--3:gtdb_species_counter=s__Pseudomonas_E soli--1||s__Pseudomonas_E sp014268885--1||s__Pseudomonas_E sp019139675--1:heptad_counter=MCP-40H--3:lbd_counter=:lca=d__Bacteria:lca_tree=g__Pseudomonas_E:name=N258623:ref_name_counter=],RS_GCF_004519305.1_protein.faa_NZ_SOZA01000012.1_82@PF00015_full_PFAM.407.609:0[&&NHX:Type=GTDB:gtdb_class=c__Gammaproteobacteria:gtdb_domain=d__Bacteria:gtdb_family=f__Pseudomonadaceae:gtdb_genus=g__Pseudomonas_E:gtdb_order=o__Pseudomonadales:gtdb_phylum=p__Proteobacteria:gtdb_species=s__Pseudomonas_E sp004519305:heptad=MCP-40H:species=d__Bacteria_p__Proteobacteria_c__Gammaproteobacteria_o__Pseudomonadales_f__Pseudomonadaceae_g__Pseudomonas_E_s__Pseudomonas_E sp004519305])0:0[&&NHX:Sample_counter=:Type_counter=GTDB--4:capture_class_counter=:capture_domain_counter=:capture_family_counter=:capture_genus_counter=:capture_order_counter=:capture_phylum_counter=:capture_species_counter=:evoltype=D:gtdb_class_counter=c__Gammaproteobacteria--4:gtdb_domain_counter=d__Bacteria--4:gtdb_family_counter=f__Pseudomonadaceae--4:gtdb_genus_counter=g__Pseudomonas_E--4:gtdb_order_counter=o__Pseudomonadales--4:gtdb_phylum_counter=p__Proteobacteria--4:gtdb_species_counter=s__Pseudomonas_E soli--1||s__Pseudomonas_E sp004519305--1||s__Pseudomonas_E sp014268885--1||s__Pseudomonas_E sp019139675--1:heptad_counter=MCP-40H--4:lbd_counter=:lca=d__Bacteria:lca_tree=g__Pseudomonas_E:name=N258625:ref_name_counter=],RS_GCF_019139535.1_protein.faa_NZ_CP077073.1_1578@PF00015_full_PFAM.407.609:0[&&NHX:Type=GTDB:gtdb_class=c__Gammaproteobacteria:gtdb_domain=d__Bacteria:gtdb_family=f__Pseudomonadaceae:gtdb_genus=g__Pseudomonas_E:gtdb_order=o__Pseudomonadales:gtdb_phylum=p__Proteobacteria:gtdb_species=s__Pseudomonas_E sp019139535:heptad=MCP-40H:species=d__Bacteria_p__Proteobacteria_c__Gammaproteobacteria_o__Pseudomonadales_f__Pseudomonadaceae_g__Pseudomonas_E_s__Pseudomonas_E sp019139535]):5e-09[&&NHX:Sample_counter=:Type_counter=GTDB--5:capture_class_counter=:capture_domain_counter=:capture_family_counter=:capture_genus_counter=:capture_order_counter=:capture_phylum_counter=:capture_species_counter=:evoltype=D:gtdb_class_counter=c__Gammaproteobacteria--5:gtdb_domain_counter=d__Bacteria--5:gtdb_family_counter=f__Pseudomonadaceae--5:gtdb_genus_counter=g__Pseudomonas_E--5:gtdb_order_counter=o__Pseudomonadales--5:gtdb_phylum_counter=p__Proteobacteria--5:gtdb_species_counter=s__Pseudomonas_E soli--1||s__Pseudomonas_E sp004519305--1||s__Pseudomonas_E sp014268885--1||s__Pseudomonas_E sp019139535--1||s__Pseudomonas_E sp019139675--1:heptad_counter=MCP-40H--5:lbd_counter=:lca=d__Bacteria:lca_tree=g__Pseudomonas_E:name=N258627:ref_name_counter=],(40121beb-6e2d-4fed-946b-575b416177eb_2@MCPsignal.66.248:5e-09[&&NHX:Sample=rhiztom3:Type=capture:besthit=100.0:bitscore=325.0:capture_class=c__Gammaproteobacteria:capture_domain=d__Bacteria:capture_family=f__Pseudomonadaceae:capture_genus=g__Pseudomonas_E:capture_order=o__Pseudomonadales:capture_phylum=p__Proteobacteria:capture_species=s__Pseudomonas_E soli:evalue=1.3e-114:gapopen=0.0:heptad=MCP-40H:length=182.0:mismatch=0.0:qcovhsp=100.0:qend=182.0:qstart=1.0:ref_name=RS_GCF_900110655.1_protein.faa_NZ_FOEQ01000001.1_515@PF00015_full_PFAM.407.609:scovhsp=90.1:send=182.0:sstart=1.0],(((RS_GCF_016861355.1_protein.faa_NZ_AP023348.1_4446@PF00015_full_PFAM.413.606:0[&&NHX:Type=GTDB:gtdb_class=c__Gammaproteobacteria:gtdb_domain=d__Bacteria:gtdb_family=f__Pseudomonadaceae:gtdb_genus=g__Pseudomonas_E:gtdb_order=o__Pseudomonadales:gtdb_phylum=p__Proteobacteria:gtdb_species=s__Pseudomonas_E sp001259595:heptad=MCP-40H:species=d__Bacteria_p__Proteobacteria_c__Gammaproteobacteria_o__Pseudomonadales_f__Pseudomonadaceae_g__Pseudomonas_E_s__Pseudomonas_E sp001259595],RS_GCF_018417595.1_protein.faa_NZ_CP070982.1_1042@PF00015_full_PFAM.413.606:0[&&NHX:Type=GTDB:gtdb_class=c__Gammaproteobacteria:gtdb_domain=d__Bacteria:gtdb_family=f__Pseudomonadaceae:gtdb_genus=g__Pseudomonas_E:gtdb_order=o__Pseudomonadales:gtdb_phylum=p__Proteobacteria:gtdb_species=s__Pseudomonas_E entomophila_C:heptad=MCP-40H:species=d__Bacteria_p__Proteobacteria_c__Gammaproteobacteria_o__Pseudomonadales_f__Pseudomonadaceae_g__Pseudomonas_E_s__Pseudomonas_E entomophila_C])0:0[&&NHX:Sample_counter=:Type_counter=GTDB--2:capture_class_counter=:capture_domain_counter=:capture_family_counter=:capture_genus_counter=:capture_order_counter=:capture_phylum_counter=:capture_species_counter=:evoltype=D:gtdb_class_counter=c__Gammaproteobacteria--2:gtdb_domain_counter=d__Bacteria--2:gtdb_family_counter=f__Pseudomonadaceae--2:gtdb_genus_counter=g__Pseudomonas_E--2:gtdb_order_counter=o__Pseudomonadales--2:gtdb_phylum_counter=p__Proteobacteria--2:gtdb_species_counter=s__Pseudomonas_E entomophila_C--1||s__Pseudomonas_E sp001259595--1:heptad_counter=MCP-40H--2:lbd_counter=:lca=d__Bacteria:lca_tree=g__Pseudomonas_E:name=N258631:ref_name_counter=],RS_GCF_000026105.1_protein.faa_NC_008027.1_1044@PF00015_full_PFAM.413.606:0[&&NHX:Type=GTDB:gtdb_class=c__Gammaproteobacteria:gtdb_domain=d__Bacteria:gtdb_family=f__Pseudomonadaceae:gtdb_genus=g__Pseudomonas_E:gtdb_order=o__Pseudomonadales:gtdb_phylum=p__Proteobacteria:gtdb_species=s__Pseudomonas_E entomophila:heptad=MCP-40H:species=d__Bacteria_p__Proteobacteria_c__Gammaproteobacteria_o__Pseudomonadales_f__Pseudomonadaceae_g__Pseudomonas_E_s__Pseudomonas_E entomophila]):0.0038605[&&NHX:Sample_counter=:Type_counter=GTDB--3:capture_class_counter=:capture_domain_counter=:capture_family_counter=:capture_genus_counter=:capture_order_counter=:capture_phylum_counter=:capture_species_counter=:evoltype=D:gtdb_class_counter=c__Gammaproteobacteria--3:gtdb_domain_counter=d__Bacteria--3:gtdb_family_counter=f__Pseudomonadaceae--3:gtdb_genus_counter=g__Pseudomonas_E--3:gtdb_order_counter=o__Pseudomonadales--3:gtdb_phylum_counter=p__Proteobacteria--3:gtdb_species_counter=s__Pseudomonas_E entomophila--1||s__Pseudomonas_E entomophila_C--1||s__Pseudomonas_E sp001259595--1:heptad_counter=MCP-40H--3:lbd_counter=:lca=d__Bacteria:lca_tree=g__Pseudomonas_E:name=N258633:ref_name_counter=],RS_GCF_003205295.1_protein.faa_NZ_QJRP01000010.1_40@PF00015_full_PFAM.413.606:5e-09[&&NHX:Type=GTDB:gtdb_class=c__Gammaproteobacteria:gtdb_domain=d__Bacteria:gtdb_family=f__Pseudomonadaceae:gtdb_genus=g__Pseudomonas_E:gtdb_order=o__Pseudomonadales:gtdb_phylum=p__Proteobacteria:gtdb_species=s__Pseudomonas_E mosselii_B:heptad=MCP-40H:species=d__Bacteria_p__Proteobacteria_c__Gammaproteobacteria_o__Pseudomonadales_f__Pseudomonadaceae_g__Pseudomonas_E_s__Pseudomonas_E mosselii_B])0:5e-09[&&NHX:Sample_counter=:Type_counter=GTDB--4:capture_class_counter=:capture_domain_counter=:capture_family_counter=:capture_genus_counter=:capture_order_counter=:capture_phylum_counter=:capture_species_counter=:evoltype=D:gtdb_class_counter=c__Gammaproteobacteria--4:gtdb_domain_counter=d__Bacteria--4:gtdb_family_counter=f__Pseudomonadaceae--4:gtdb_genus_counter=g__Pseudomonas_E--4:gtdb_order_counter=o__Pseudomonadales--4:gtdb_phylum_counter=p__Proteobacteria--4:gtdb_species_counter=s__Pseudomonas_E entomophila--1||s__Pseudomonas_E entomophila_C--1||s__Pseudomonas_E mosselii_B--1||s__Pseudomonas_E sp001259595--1:heptad_counter=MCP-40H--4:lbd_counter=:lca=d__Bacteria:lca_tree=g__Pseudomonas_E:name=N258635:ref_name_counter=])0:6e-09[&&NHX:Sample_counter=rhiztom3--1:Type_counter=GTDB--4||capture--1:besthit_avg=100.0:besthit_max=100.0:besthit_min=100.0:besthit_std=0:besthit_sum=100.0:bitscore_avg=325.0:bitscore_max=325.0:bitscore_min=325.0:bitscore_std=0:bitscore_sum=325.0:capture_class_counter=c__Gammaproteobacteria--1:capture_domain_counter=d__Bacteria--1:capture_family_counter=f__Pseudomonadaceae--1:capture_genus_counter=g__Pseudomonas_E--1:capture_order_counter=o__Pseudomonadales--1:capture_phylum_counter=p__Proteobacteria--1:capture_species_counter=s__Pseudomonas_E soli--1:evalue_avg=1.3e-114:evalue_max=1.3e-114:evalue_min=1.3e-114:evalue_std=0:evalue_sum=1.3e-114:gapopen_avg=0.0:gapopen_max=0.0:gapopen_min=0.0:gapopen_std=0:gapopen_sum=0.0:gtdb_class_counter=c__Gammaproteobacteria--4:gtdb_domain_counter=d__Bacteria--4:gtdb_family_counter=f__Pseudomonadaceae--4:gtdb_genus_counter=g__Pseudomonas_E--4:gtdb_order_counter=o__Pseudomonadales--4:gtdb_phylum_counter=p__Proteobacteria--4:gtdb_species_counter=s__Pseudomonas_E entomophila--1||s__Pseudomonas_E entomophila_C--1||s__Pseudomonas_E mosselii_B--1||s__Pseudomonas_E sp001259595--1:heptad_counter=MCP-40H--5:lbd_counter=:lca_tree=g__Pseudomonas_E:length_avg=182.0:length_max=182.0:length_min=182.0:length_std=0:length_sum=182.0:mismatch_avg=0.0:mismatch_max=0.0:mismatch_min=0.0:mismatch_std=0:mismatch_sum=0.0:name=N258636:qcovhsp_avg=100.0:qcovhsp_max=100.0:qcovhsp_min=100.0:qcovhsp_std=0:qcovhsp_sum=100.0:qend_avg=182.0:qend_max=182.0:qend_min=182.0:qend_std=0:qend_sum=182.0:qstart_avg=1.0:qstart_max=1.0:qstart_min=1.0:qstart_std=0:qstart_sum=1.0:ref_name_counter=RS_GCF_900110655.1_protein.faa_NZ_FOEQ01000001.1_515@PF00015_full_PFAM.407.609--1:scovhsp_avg=90.1:scovhsp_max=90.1:scovhsp_min=90.1:scovhsp_std=0:scovhsp_sum=90.1:send_avg=182.0:send_max=182.0:send_min=182.0:send_std=0:send_sum=182.0:sstart_avg=1.0:sstart_max=1.0:sstart_min=1.0:sstart_std=0:sstart_sum=1.0])0.821:0.00358772[&&NHX:Sample_counter=rhiztom3--1:Type_counter=GTDB--9||capture--1:besthit_avg=100.0:besthit_max=100.0:besthit_min=100.0:besthit_std=0:besthit_sum=100.0:bitscore_avg=325.0:bitscore_max=325.0:bitscore_min=325.0:bitscore_std=0:bitscore_sum=325.0:capture_class_counter=c__Gammaproteobacteria--1:capture_domain_counter=d__Bacteria--1:capture_family_counter=f__Pseudomonadaceae--1:capture_genus_counter=g__Pseudomonas_E--1:capture_order_counter=o__Pseudomonadales--1:capture_phylum_counter=p__Proteobacteria--1:capture_species_counter=s__Pseudomonas_E soli--1:evalue_avg=1.3e-114:evalue_max=1.3e-114:evalue_min=1.3e-114:evalue_std=0:evalue_sum=1.3e-114:evoltype=D:gapopen_avg=0.0:gapopen_max=0.0:gapopen_min=0.0:gapopen_std=0:gapopen_sum=0.0:gtdb_class_counter=c__Gammaproteobacteria--9:gtdb_domain_counter=d__Bacteria--9:gtdb_family_counter=f__Pseudomonadaceae--9:gtdb_genus_counter=g__Pseudomonas_E--9:gtdb_order_counter=o__Pseudomonadales--9:gtdb_phylum_counter=p__Proteobacteria--9:gtdb_species_counter=s__Pseudomonas_E entomophila--1||s__Pseudomonas_E entomophila_C--1||s__Pseudomonas_E mosselii_B--1||s__Pseudomonas_E soli--1||s__Pseudomonas_E sp001259595--1||s__Pseudomonas_E sp004519305--1||s__Pseudomonas_E sp014268885--1||s__Pseudomonas_E sp019139535--1||s__Pseudomonas_E sp019139675--1:heptad_counter=MCP-40H--10:lbd_counter=:lca=d__Bacteria:lca_tree=g__Pseudomonas_E:length_avg=182.0:length_max=182.0:length_min=182.0:length_std=0:length_sum=182.0:mismatch_avg=0.0:mismatch_max=0.0:mismatch_min=0.0:mismatch_std=0:mismatch_sum=0.0:name=N258637:qcovhsp_avg=100.0:qcovhsp_max=100.0:qcovhsp_min=100.0:qcovhsp_std=0:qcovhsp_sum=100.0:qend_avg=182.0:qend_max=182.0:qend_min=182.0:qend_std=0:qend_sum=182.0:qstart_avg=1.0:qstart_max=1.0:qstart_min=1.0:qstart_std=0:qstart_sum=1.0:ref_name_counter=RS_GCF_900110655.1_protein.faa_NZ_FOEQ01000001.1_515@PF00015_full_PFAM.407.609--1:scovhsp_avg=90.1:scovhsp_max=90.1:scovhsp_min=90.1:scovhsp_std=0:scovhsp_sum=90.1:send_avg=182.0:send_max=182.0:send_min=182.0:send_std=0:send_sum=182.0:sstart_avg=1.0:sstart_max=1.0:sstart_min=1.0:sstart_std=0:sstart_sum=1.0])0.774:0.00370789[&&NHX:Sample_counter=rhiztom3--1:Type_counter=GTDB--11||capture--1:besthit_avg=100.0:besthit_max=100.0:besthit_min=100.0:besthit_std=0:besthit_sum=100.0:bitscore_avg=325.0:bitscore_max=325.0:bitscore_min=325.0:bitscore_std=0:bitscore_sum=325.0:capture_class_counter=c__Gammaproteobacteria--1:capture_domain_counter=d__Bacteria--1:capture_family_counter=f__Pseudomonadaceae--1:capture_genus_counter=g__Pseudomonas_E--1:capture_order_counter=o__Pseudomonadales--1:capture_phylum_counter=p__Proteobacteria--1:capture_species_counter=s__Pseudomonas_E soli--1:evalue_avg=1.3e-114:evalue_max=1.3e-114:evalue_min=1.3e-114:evalue_std=0:evalue_sum=1.3e-114:evoltype=D:gapopen_avg=0.0:gapopen_max=0.0:gapopen_min=0.0:gapopen_std=0:gapopen_sum=0.0:gtdb_class_counter=c__Gammaproteobacteria--11:gtdb_domain_counter=d__Bacteria--11:gtdb_family_counter=f__Pseudomonadaceae--11:gtdb_genus_counter=g__Pseudomonas_E--11:gtdb_order_counter=o__Pseudomonadales--11:gtdb_phylum_counter=p__Proteobacteria--11:gtdb_species_counter=s__Pseudomonas_E entomophila--1||s__Pseudomonas_E entomophila_C--1||s__Pseudomonas_E mosselii--1||s__Pseudomonas_E mosselii_B--1||s__Pseudomonas_E soli--1||s__Pseudomonas_E sp001259595--1||s__Pseudomonas_E sp004519305--1||s__Pseudomonas_E sp011752525--1||s__Pseudomonas_E sp014268885--1||s__Pseudomonas_E sp019139535--1||s__Pseudomonas_E sp019139675--1:heptad_counter=MCP-40H--12:lbd_counter=:lca=d__Bacteria:lca_tree=g__Pseudomonas_E:length_avg=182.0:length_max=182.0:length_min=182.0:length_std=0:length_sum=182.0:mismatch_avg=0.0:mismatch_max=0.0:mismatch_min=0.0:mismatch_std=0:mismatch_sum=0.0:name=N258638:qcovhsp_avg=100.0:qcovhsp_max=100.0:qcovhsp_min=100.0:qcovhsp_std=0:qcovhsp_sum=100.0:qend_avg=182.0:qend_max=182.0:qend_min=182.0:qend_std=0:qend_sum=182.0:qstart_avg=1.0:qstart_max=1.0:qstart_min=1.0:qstart_std=0:qstart_sum=1.0:ref_name_counter=RS_GCF_900110655.1_protein.faa_NZ_FOEQ01000001.1_515@PF00015_full_PFAM.407.609--1:scovhsp_avg=90.1:scovhsp_max=90.1:scovhsp_min=90.1:scovhsp_std=0:scovhsp_sum=90.1:send_avg=182.0:send_max=182.0:send_min=182.0:send_std=0:send_sum=182.0:sstart_avg=1.0:sstart_max=1.0:sstart_min=1.0:sstart_std=0:sstart_sum=1.0],RS_GCF_003231305.1_protein.faa_NZ_QKVM01000035.1_47@PF00015_full_PFAM.408.609:0.00757626[&&NHX:Type=GTDB:gtdb_class=c__Gammaproteobacteria:gtdb_domain=d__Bacteria:gtdb_family=f__Pseudomonadaceae:gtdb_genus=g__Pseudomonas_E:gtdb_
```
