## Supplementary material for "Unveiling the hidden biodiversity of microbial chemoreceptor genes in the rare biosphere": MCPsignal_captured_gtdbr207.nw (part 370 of 1806)

```
order=o__Pseudomonadales:gtdb_phylum=p__Proteobacteria:gtdb_species=s__Pseudomonas_E sichuanensis:heptad=MCP-40H:species=d__Bacteria_p__Proteobacteria_c__Gammaproteobacteria_o__Pseudomonadales_f__Pseudomonadaceae_g__Pseudomonas_E_s__Pseudomonas_E sichuanensis])0.776:0.0035549[&&NHX:Sample_counter=rhiztom3--1:Type_counter=GTDB--12||capture--1:besthit_avg=100.0:besthit_max=100.0:besthit_min=100.0:besthit_std=0:besthit_sum=100.0:bitscore_avg=325.0:bitscore_max=325.0:bitscore_min=325.0:bitscore_std=0:bitscore_sum=325.0:capture_class_counter=c__Gammaproteobacteria--1:capture_domain_counter=d__Bacteria--1:capture_family_counter=f__Pseudomonadaceae--1:capture_genus_counter=g__Pseudomonas_E--1:capture_order_counter=o__Pseudomonadales--1:capture_phylum_counter=p__Proteobacteria--1:capture_species_counter=s__Pseudomonas_E soli--1:evalue_avg=1.3e-114:evalue_max=1.3e-114:evalue_min=1.3e-114:evalue_std=0:evalue_sum=1.3e-114:evoltype=D:gapopen_avg=0.0:gapopen_max=0.0:gapopen_min=0.0:gapopen_std=0:gapopen_sum=0.0:gtdb_class_counter=c__Gammaproteobacteria--12:gtdb_domain_counter=d__Bacteria--12:gtdb_family_counter=f__Pseudomonadaceae--12:gtdb_genus_counter=g__Pseudomonas_E--12:gtdb_order_counter=o__Pseudomonadales--12:gtdb_phylum_counter=p__Proteobacteria--12:gtdb_species_counter=s__Pseudomonas_E entomophila--1||s__Pseudomonas_E entomophila_C--1||s__Pseudomonas_E mosselii--1||s__Pseudomonas_E mosselii_B--1||s__Pseudomonas_E sichuanensis--1||s__Pseudomonas_E soli--1||s__Pseudomonas_E sp001259595--1||s__Pseudomonas_E sp004519305--1||s__Pseudomonas_E sp011752525--1||s__Pseudomonas_E sp014268885--1||s__Pseudomonas_E sp019139535--1||s__Pseudomonas_E sp019139675--1:heptad_counter=MCP-40H--13:lbd_counter=:lca=d__Bacteria:lca_tree=g__Pseudomonas_E:length_avg=182.0:length_max=182.0:length_min=182.0:length_std=0:length_sum=182.0:mismatch_avg=0.0:mismatch_max=0.0:mismatch_min=0.0:mismatch_std=0:mismatch_sum=0.0:name=N258640:qcovhsp_avg=100.0:qcovhsp_max=100.0:qcovhsp_min=100.0:qcovhsp_std=0:qcovhsp_sum=100.0:qend_avg=182.0:qend_max=182.0:qend_min=182.0:qend_std=0:qend_sum=182.0:qstart_avg=1.0:qstart_max=1.0:qstart_min=1.0:qstart_std=0:qstart_sum=1.0:ref_name_counter=RS_GCF_900110655.1_protein.faa_NZ_FOEQ01000001.1_515@PF00015_full_PFAM.407.609--1:scovhsp_avg=90.1:scovhsp_max=90.1:scovhsp_min=90.1:scovhsp_std=0:scovhsp_sum=90.1:send_avg=182.0:send_max=182.0:send_min=182.0:send_std=0:send_sum=182.0:sstart_avg=1.0:sstart_max=1.0:sstart_min=1.0:sstart_std=0:sstart_sum=1.0],(RS_GCF_015354575.1_protein.faa_NZ_JACAFQ010000007.1_45@PF00015_full_PFAM.410.609:5e-09[&&NHX:Type=GTDB:gtdb_class=c__Gammaproteobacteria:gtdb_domain=d__Bacteria:gtdb_family=f__Pseudomonadaceae:gtdb_genus=g__Pseudomonas_E:gtdb_order=o__Pseudomonadales:gtdb_phylum=p__Proteobacteria:gtdb_species=s__Pseudomonas_E sp015354575:heptad=MCP-40H:species=d__Bacteria_p__Proteobacteria_c__Gammaproteobacteria_o__Pseudomonadales_f__Pseudomonadaceae_g__Pseudomonas_E_s__Pseudomonas_E sp015354575],12ca89fc-5c92-41bb-b58d-fc6506fe407b_4@MCPsignal.74.175:5e-09[&&NHX:Sample=rhiztom3:Type=capture:besthit=100.0:bitscore=184.0:capture_class=c__Gammaproteobacteria:capture_domain=d__Bacteria:capture_family=f__Pseudomonadaceae:capture_genus=g__Pseudomonas_E:capture_order=o__Pseudomonadales:capture_phylum=p__Proteobacteria:capture_species=s__Pseudomonas_E soli:evalue=2.71e-60:gapopen=0.0:heptad=MCP-40H:length=101.0:mismatch=0.0:qcovhsp=100.0:qend=101.0:qstart=1.0:ref_name=RS_GCF_003205295.1_protein.faa_NZ_QJRP01000010.1_40@PF00015_full_PFAM.413.606:scovhsp=52.3:send=176.0:sstart=76.0])0.867:0.0108638[&&NHX:Sample_counter=rhiztom3--1:Type_counter=GTDB--1||capture--1:besthit_avg=100.0:besthit_max=100.0:besthit_min=100.0:besthit_std=0:besthit_sum=100.0:bitscore_avg=184.0:bitscore_max=184.0:bitscore_min=184.0:bitscore_std=0:bitscore_sum=184.0:capture_class_counter=c__Gammaproteobacteria--1:capture_domain_counter=d__Bacteria--1:capture_family_counter=f__Pseudomonadaceae--1:capture_genus_counter=g__Pseudomonas_E--1:capture_order_counter=o__Pseudomonadales--1:capture_phylum_counter=p__Proteobacteria--1:capture_species_counter=s__Pseudomonas_E soli--1:evalue_avg=2.71e-60:evalue_max=2.71e-60:evalue_min=2.71e-60:evalue_std=0:evalue_sum=2.71e-60:gapopen_avg=0.0:gapopen_max=0.0:gapopen_min=0.0:gapopen_std=0:gapopen_sum=0.0:gtdb_class_counter=c__Gammaproteobacteria--1:gtdb_domain_counter=d__Bacteria--1:gtdb_family_counter=f__Pseudomonadaceae--1:gtdb_genus_counter=g__Pseudomonas_E--1:gtdb_order_counter=o__Pseudomonadales--1:gtdb_phylum_counter=p__Proteobacteria--1:gtdb_species_counter=s__Pseudomonas_E sp015354575--1:heptad_counter=MCP-40H--2:lbd_counter=:lca_tree=s__Pseudomonas_E sp015354575:length_avg=101.0:length_max=101.0:length_min=101.0:length_std=0:length_sum=101.0:mismatch_avg=0.0:mismatch_max=0.0:mismatch_min=0.0:mismatch_std=0:mismatch_sum=0.0:name=N258643:qcovhsp_avg=100.0:qcovhsp_max=100.0:qcovhsp_min=100.0:qcovhsp_std=0:qcovhsp_sum=100.0:qend_avg=101.0:qend_max=101.0:qend_min=101.0:qend_std=0:qend_sum=101.0:qstart_avg=1.0:qstart_max=1.0:qstart_min=1.0:qstart_std=0:qstart_sum=1.0:ref_name_counter=RS_GCF_003205295.1_protein.faa_NZ_QJRP01000010.1_40@PF00015_full_PFAM.413.606--1:scovhsp_avg=52.3:scovhsp_max=52.3:scovhsp_min=52.3:scovhsp_std=0:scovhsp_sum=52.3:send_avg=176.0:send_max=176.0:send_min=176.0:send_std=0:send_sum=176.0:sstart_avg=76.0:sstart_max=76.0:sstart_min=76.0:sstart_std=0:sstart_sum=76.0])0.758:0.00366308[&&NHX:Sample_counter=rhiztom3--2:Type_counter=GTDB--13||capture--2:besthit_avg=100.0:besthit_max=100.0:besthit_min=100.0:besthit_std=0.0:besthit_sum=200.0:bitscore_avg=254.5:bitscore_max=325.0:bitscore_min=184.0:bitscore_std=99.7020561473032:bitscore_sum=509.0:capture_class_counter=c__Gammaproteobacteria--2:capture_domain_counter=d__Bacteria--2:capture_family_counter=f__Pseudomonadaceae--2:capture_genus_counter=g__Pseudomonas_E--2:capture_order_counter=o__Pseudomonadales--2:capture_phylum_counter=p__Proteobacteria--2:capture_species_counter=s__Pseudomonas_E soli--2:evalue_avg=1.355e-60:evalue_max=2.71e-60:evalue_min=1.3e-114:evalue_std=1.916259377015544e-60:evalue_sum=2.71e-60:gapopen_avg=0.0:gapopen_max=0.0:gapopen_min=0.0:gapopen_std=0.0:gapopen_sum=0.0:gtdb_class_counter=c__Gammaproteobacteria--13:gtdb_domain_counter=d__Bacteria--13:gtdb_family_counter=f__Pseudomonadaceae--13:gtdb_genus_counter=g__Pseudomonas_E--13:gtdb_order_counter=o__Pseudomonadales--13:gtdb_phylum_counter=p__Proteobacteria--13:gtdb_species_counter=s__Pseudomonas_E entomophila--1||s__Pseudomonas_E entomophila_C--1||s__Pseudomonas_E mosselii--1||s__Pseudomonas_E mosselii_B--1||s__Pseudomonas_E sichuanensis--1||s__Pseudomonas_E soli--1||s__Pseudomonas_E sp001259595--1||s__Pseudomonas_E sp004519305--1||s__Pseudomonas_E sp011752525--1||s__Pseudomonas_E sp014268885--1||s__Pseudomonas_E sp015354575--1||s__Pseudomonas_E sp019139535--1||s__Pseudomonas_E sp019139675--1:heptad_counter=MCP-40H--15:lbd_counter=:lca_tree=g__Pseudomonas_E:length_avg=141.5:length_max=182.0:length_min=101.0:length_std=57.27564927611035:length_sum=283.0:mismatch_avg=0.0:mismatch_max=0.0:mismatch_min=0.0:mismatch_std=0.0:mismatch_sum=0.0:name=N258644:qcovhsp_avg=100.0:qcovhsp_max=100.0:qcovhsp_min=100.0:qcovhsp_std=0.0:qcovhsp_sum=200.0:qend_avg=141.5:qend_max=182.0:qend_min=101.0:qend_std=57.27564927611035:qend_sum=283.0:qstart_avg=1.0:qstart_max=1.0:qstart_min=1.0:qstart_std=0.0:qstart_sum=2.0:ref_name_counter=RS_GCF_003205295.1_protein.faa_NZ_QJRP01000010.1_40@PF00015_full_PFAM.413.606--1||RS_GCF_900110655.1_protein.faa_NZ_FOEQ01000001.1_515@PF00015_full_PFAM.407.609--1:scovhsp_avg=71.19999999999999:scovhsp_max=90.1:scovhsp_min=52.3:scovhsp_std=26.728636328851493:scovhsp_sum=142.39999999999998:send_avg=179.0:send_max=182.0:send_min=176.0:send_std=4.242640687119285:send_sum=358.0:sstart_avg=38.5:sstart_max=76.0:sstart_min=1.0:sstart_std=53.033008588991066:sstart_sum=77.0],RS_GCF_005796105.1_protein.faa_NZ_VAUO01000005.1_244@PF00015_full_PFAM.406.604:0.0339782[&&NHX:Type=GTDB:gtdb_class=c__Gammaproteobacteria:gtdb_domain=d__Bacteria:gtdb_family=f__Pseudomonadaceae:gtdb_genus=g__Pseudomonas_E:gtdb_order=o__Pseudomonadales:gtdb_phylum=p__Proteobacteria:gtdb_species=s__Pseudomonas_E mosselii_C:heptad=MCP-40H:species=d__Bacteria_p__Proteobacteria_c__Gammaproteobacteria_o__Pseudomonadales_f__Pseudomonadaceae_g__Pseudomonas_E_s__Pseudomonas_E mosselii_C])0:5e-09[&&NHX:Sample_counter=rhiztom3--2:Type_counter=GTDB--14||capture--2:besthit_avg=100.0:besthit_max=100.0:besthit_min=100.0:besthit_std=0.0:besthit_sum=200.0:bitscore_avg=254.5:bitscore_max=325.0:bitscore_min=184.0:bitscore_std=99.7020561473032:bitscore_sum=509.0:capture_class_counter=c__Gammaproteobacteria--2:capture_domain_counter=d__Bacteria--2:capture_family_counter=f__Pseudomonadaceae--2:capture_genus_counter=g__Pseudomonas_E--2:capture_order_counter=o__Pseudomonadales--2:capture_phylum_counter=p__Proteobacteria--2:capture_species_counter=s__Pseudomonas_E soli--2:evalue_avg=1.355e-60:evalue_max=2.71e-60:evalue_min=1.3e-114:evalue_std=1.916259377015544e-60:evalue_sum=2.71e-60:gapopen_avg=0.0:gapopen_max=0.0:gapopen_min=0.0:gapopen_std=0.0:gapopen_sum=0.0:gtdb_class_counter=c__Gammaproteobacteria--14:gtdb_domain_counter=d__Bacteria--14:gtdb_family_counter=f__Pseudomonadaceae--14:gtdb_genus_counter=g__Pseudomonas_E--14:gtdb_order_counter=o__Pseudomonadales--14:gtdb_phylum_counter=p__Proteobacteria--14:gtdb_species_counter=s__Pseudomonas_E entomophila--1||s__Pseudomonas_E entomophila_C--1||s__Pseudomonas_E mosselii--1||s__Pseudomonas_E mosselii_B--1||s__Pseudomonas_E mosselii_C--1||s__Pseudomonas_E sichuanensis--1||s__Pseudomonas_E soli--1||s__Pseudomonas_E sp001259595--1||s__Pseudomonas_E sp004519305--1||s__Pseudomonas_E sp011752525--1||s__Pseudomonas_E sp014268885--1||s__Pseudomonas_E sp015354575--1||s__Pseudomonas_E sp019139535--1||s__Pseudomonas_E sp019139675--1:heptad_counter=MCP-40H--16:lbd_counter=:lca_tree=g__Pseudomonas_E:length_avg=141.5:length_max=182.0:length_min=101.0:length_std=57.27564927611035:length_sum=283.0:mismatch_avg=0.0:mismatch_max=0.0:mismatch_min=0.0:mismatch_std=0.0:mismatch_sum=0.0:name=N258646:qcovhsp_avg=100.0:qcovhsp_max=100.0:qcovhsp_min=100.0:qcovhsp_std=0.0:qcovhsp_sum=200.0:qend_avg=141.5:qend_max=182.0:qend_min=101.0:qend_std=57.27564927611035:qend_sum=283.0:qstart_avg=1.0:qstart_max=1.0:qstart_min=1.0:qstart_std=0.0:qstart_sum=2.0:ref_name_counter=RS_GCF_003205295.1_protein.faa_NZ_QJRP01000010.1_40@PF00015_full_PFAM.413.606--1||RS_GCF_900110655.1_protein.faa_NZ_FOEQ01000001.1_515@PF00015_full_PFAM.407.609--1:scovhsp_avg=71.19999999999999:scovhsp_max=90.1:scovhsp_min=52.3:scovhsp_std=26.728636328851493:scovhsp_sum=142.39999999999998:send_avg=179.0:send_max=182.0:send_min=176.0:send_std=4.242640687119285:send_sum=358.0:sstart_avg=38.5:sstart_max=76.0:sstart_min=1.0:sstart_std=53.033008588991066:sstart_sum=77.0])0.764:0.00393846[&&NHX:Sample_counter=rhiztom3--2:Type_counter=GTDB--23||capture--2:besthit_avg=100.0:besthit_max=100.0:besthit_min=100.0:besthit_std=0.0:besthit_sum=200.0:bitscore_avg=254.5:bitscore_max=325.0:bitscore_min=184.0:bitscore_std=99.7020561473032:bitscore_sum=509.0:capture_class_counter=c__Gammaproteobacteria--2:capture_domain_counter=d__Bacteria--2:capture_family_counter=f__Pseudomonadaceae--2:capture_genus_counter=g__Pseudomonas_E--2:capture_order_counter=o__Pseudomonadales--2:capture_phylum_counter=p__Proteobacteria--2:capture_species_counter=s__Pseudomonas_E soli--2:evalue_avg=1.355e-60:evalue_max=2.71e-60:evalue_min=1.3e-114:evalue_std=1.916259377015544e-60:evalue_sum=2.71e-60:evoltype=D:gapopen_avg=0.0:gapopen_max=0.0:gapopen_min=0.0:gapopen_std=0.0:gapopen_sum=0.0:gtdb_class_counter=c__Gammaproteobacteria--23:gtdb_domain_counter=d__Bacteria--23:gtdb_family_counter=f__Pseudomonadaceae--23:gtdb_genus_counter=g__Pseudomonas_E--23:gtdb_order_counter=o__Pseudomonadales--23:gtdb_phylum_counter=p__Proteobacteria--23:gtdb_species_counter=s__Pseudomonas_E cremoricolorata--1||s__Pseudomonas_E cremoricolorata_A--1||s__Pseudomonas_E entomophila--1||s__Pseudomonas_E entomophila_C--1||s__Pseudomonas_E mosselii--1||s__Pseudomonas_E mosselii_B--1||s__Pseudomonas_E mosselii_C--1||s__Pseudomonas_E parafulva_A--1||s__Pseudomonas_E putida_B--1||s__Pseudomonas_E sichuanensis--1||s__Pseudomonas_E soli--1||s__Pseudomonas_E sp001259595--1||s__Pseudomonas_E sp002434265--1||s__Pseudomonas_E sp004519305--1||s__Pseudomonas_E sp011752525--1||s__Pseudomonas_E sp014268825--1||s__Pseudomonas_E sp014268885--1||s__Pseudomonas_E sp014268975--1||s__Pseudomonas_E sp015354575--1||s__Pseudomonas_E sp016518545--1||s__Pseudomonas_E sp019139535--1||s__Pseudomonas_E sp019139675--1||s__Pseudomonas_E sp019139835--1:heptad_counter=MCP-40H--25:lbd_counter=:lca=d__Bacteria:lca_tree=g__Pseudomonas_E:length_avg=141.5:length_max=182.0:length_min=101.0:length_std=57.27564927611035:length_sum=283.0:mismatch_avg=0.0:mismatch_max=0.0:mismatch_min=0.0:mismatch_std=0.0:mismatch_sum=0.0:name=N258647:qcovhsp_avg=100.0:qcovhsp_max=100.0:qcovhsp_min=100.0:qcovhsp_std=0.0:qcovhsp_sum=200.0:qend_avg=141.5:qend_max=182.0:qend_min=101.0:qend_std=57.27564927611035:qend_sum=283.0:qstart_avg=1.0:qstart_max=1.0:qstart_min=1.0:qstart_std=0.0:qstart_sum=2.0:ref_name_counter=RS_GCF_003205295.1_protein.faa_NZ_QJRP01000010.1_40@PF00015_full_PFAM.413.606--1||RS_GCF_900110655.1_protein.faa_NZ_FOEQ01000001.1_515@PF00015_full_PFAM.407.609--1:scovhsp_avg=71.19999999999999:scovhsp_max=90.1:scovhsp_min=52.3:scovhsp_std=26.728636328851493:scovhsp_sum=142.39999999999998:send_avg=179.0:send_max=182.0:send_min=176.0:send_std=4.242640687119285:send_sum=358.0:sstart_avg=38.5:sstart_max=76.0:sstart_min=1.0:sstart_std=53.033008588991066:sstart_sum=77.0])0.541:0.00715974[&&NHX:Sample_counter=rhizpot1--10||rhizpot3--8||rhiztom1--4||rhiztom2--2||rhiztom3--15:Type_counter=GTDB--221||capture--39:besthit_avg=98.70588235294119:besthit_max=100.0:besthit_min=93.3:besthit_std=1.7687422643960784:besthit_sum=3356.0000000000005:bitscore_avg=243.97058823529412:bitscore_max=325.0:bitscore_min=184.0:bitscore_std=47.39996502627379:bitscore_sum=8295.0:capture_class_counter=c__Clostridia--1||c__Cyanobacteriia--1||c__Gammaproteobacteria--33||c__Gemmatimonadetes--1||c__Limnocylindria--2||c__Thermococci--1:capture_domain_counter=d__Archaea--1||d__Bacteria--38:capture_family_counter=f__CSP1-4--2||f__Lachnospiraceae--1||f__Nostocaceae--1||f__Pseudomonadaceae--33||f__Thermococcaceae--1||f__UBA6960--1:capture_genus_counter=g__Anabaena--1||g__Fen-1039--2||g__JACQVC01--1||g__Pseudomonas_E--33||g__Thermococcus--1||g__Ventrimonas--1:capture_order_counter=o__Cyanobacteriales--1||o__Lachnospirales--1||o__Limnocylindrales--2||o__Longimicrobiales--1||o__Pseudomonadales--33||o__Thermococcales--1:capture_phylum_counter=p__Chloroflexota--2||p__Cyanobacteria--1||p__Firmicutes_A--1||p__Gemmatimonadota--1||p__Methanobacteriota_B--1||p__Proteobacteria--33:capture_species_counter=s__Anabaena cylindrica--1||s__Fen-1039 sp003158875--2||s__JACQVC01 sp016209995--1||s__Pseudomonas_E atacamensis--2||s__Pseudomonas_E helmanticensis--1||s__Pseudomonas_E koreensis_C--2||s__Pseudomonas_E lactis--2||s__Pseudomonas_E moraviensis_A--3||s__Pseudomonas_E paracarnis--3||s__Pseudomonas_E qingdaonensis--1||s__Pseudomonas_E soli--2||s__Pseudomonas_E sp001297015--1||s__Pseudomonas_E sp003033885--8||s__Pseudomonas_E sp016865545--5||s__Pseudomonas_E taetrolens--1||s__Pseudomonas_E veronii--2||s__Thermococcus indicus--1||s__Ventrimonas sp910584845--1:evalue_avg=8.077794712262622e-62:evalue_max=2.71e-60:evalue_min=1.3e-114:evalue_std=4.6459637302515556e-61:evalue_sum=2.746450202169291e-60:gapopen_avg=0.11764705882352941:gapopen_max=3.0:gapopen_min=0.0:gapopen_std=0.537373290623879:gapopen_sum=4.0:gtdb_class_counter=c__Gammaproteobacteria--221:gtdb_domain_counter=d__Bacteria--221:gtdb_family_counter=f__Pseudomonadaceae--221:gtdb_genus_counter=g__Pseudomonas_E--221:gtdb_order_counter=o__Pseudomonadales--221:gtdb_phylum_counter=p__Proteobacteria--221:gtdb_species_counter=s__Pseudomonas_E alkylphenolica--2||s__Pseudomonas_E alkylphenolica_A--1||s__Pseudomonas_E alkylphenolica_B--1||s__Pseudomonas_E antarctica--1||s__Pseudomonas_E antarctica_A--1||s__Pseudomonas_E asplenii_A--1||s__Pseudomonas_E azotoformans--1||s__Pseudomonas_E azotoformans_A--1||s__Pseudomonas_E azotoformans_B--1||s__Pseudomonas_E batumici--2||s__Pseudomonas_E brenneri--1||s__Pseudomonas_E bubulae--1||s__Pseudomonas_E canadensis--1||s__Pseudomonas_E capeferrum_A--1||s__Pseudomonas_E cedrina--1||s__Pseudomonas_E chlororaphis--1||s__Pseudomonas_E chlororaphis_D--1||s__Pseudomonas_E chlororaphis_E--1||s__Pseudomonas_E chlororaphis_F--1||s__Pseudomonas_E chlororaphis_G--1||s__Pseudomonas_E corrugata--1||s__Pseudomonas_E costantinii--1||s__Pseudomonas_E cremoricolorata--1||s__Pseudomonas_E cremoricolorata_A--1||s__Pseudomonas_E cremoris--1||s__Pseudomonas_E cyclaminis--1||s__Pseudomonas_E deceptionensis--1||s__Pseudomonas_E donghuensis--1||s__Pseudomonas_E edaphica--1||s__Pseudomonas_E entomophila--1||s__Pseudomonas_E entomophila_A--1||s__Pseudomonas_E entomophila_B--1||s__Pseudomonas_E entomophila_C--1||s__Pseudomonas_E eucalypticola--1||s__Pseudomonas_E extremaustralis--1||s__Pseudomonas_E extremorientalis--1||s__Pseudomonas_E fildesensis--1||s__Pseudomonas_E fluorescens--1||s__Pseudomonas_E fluorescens_AJ--1||s__Pseudomonas_E fluorescens_AM--1||s__Pseudomonas_E fluorescens_AN--1||s__Pseudomonas_E fluorescens_AP--1||s__Pseudomonas_E fluorescens_BA--1||s__Pseudomonas_E fluorescens_BB--1||s__Pseudomonas_E fluorescens_BS--1||s__Pseudomonas_E fluorescens_BU--1||s__Pseudomonas_E fluorescens_BV--1||s__Pseudomonas_E fluorescens_BY--1||s__Pseudomonas_E fluorescens_C--1||s__Pseudomonas_E fluorescens_X--1||s__Pseudomonas_E fragi--1||s__Pseudomonas_E fragi_D--1||s__Pseudomonas_E gessardii--1||s__Pseudomonas_E gingeri_C--1||s__Pseudomonas_E gingeri_D--1||s__Pseudomonas_E grimontii--1||s__Pseudomonas_E haemolytica--1||s__Pseudomonas_E helleri--1||s__Pseudomonas_E helleri_A--1||s__Pseudomonas_E huaxiensis--1||s__Pseudomonas_E japonica--1||s__Pseudomonas_E kairouanensis--1||s__Pseudomonas_E kitaguniensis--1||s__Pseudomonas_E lactis--1||s__Pseudomonas_E laurentiana--1||s__Pseudomonas_E libanensis--1||s__Pseudomonas_E lundensis--1||s__Pseudomonas_E lundensis_A--1||s__Pseudomonas_E lurida--1||s__Pseudomonas_E marginalis--1||s__Pseudomonas_E marginalis_B--1||s__Pseudomonas_E mediterranea--1||s__Pseudomonas_E monteilii_A--1||s__Pseudomonas_E moorei--1||s__Pseudomonas_E mosselii--1||s__Pseudomonas_E mosselii_B--1||s__Pseudomonas_E mosselii_C--1||s__Pseudomonas_E mucidolens--1||s__Pseudomonas_E orientalis--1||s__Pseudomonas_E orientalis_A--1||s__Pseudomonas_E orientalis_B--1||s__Pseudomonas_E palleroniana--1||s__Pseudomonas_E paracarnis--1||s__Pseudomonas_E parafulva_A--1||s__Pseudomonas_E paralactis--1||s__Pseudomonas_E paraversuta--1||s__Pseudomonas_E pisciculturae--1||s__Pseudomonas_E piscis--1||s__Pseudomonas_E protegens--1||s__Pseudomonas_E protegens_A--1||s__Pseudomonas_E proteolytica--1||s__Pseudomonas_E psychrophila--1||s__Pseudomonas_E psychrophila_A--1||s__Pseudomonas_E putida_B--1||s__Pseudomonas_E putida_C--1||s__Pseudomonas_E putida_F--1||s__Pseudomonas_E putida_L--1||s__Pseudomonas_E putida_S--1||s__Pseudomonas_E qingdaonensis--1||s__Pseudomonas_E reactans--1||s__Pseudomonas_E rhodesiae--1||s__Pseudomonas_E salomonii--1||s__Pseudomonas_E saponiphila--1||s__Pseudomonas_E saxonica--1||s__Pseudomonas_E sichuanensis--1||s__Pseudomonas_E simiae--1||s__Pseudomonas_E sivasensis--1||s__Pseudomonas_E soli--1||s__Pseudomonas_E sp000242655--1||s__Pseudomonas_E sp000263855--1||s__Pseudomonas_E sp000282195--1||s__Pseudomonas_E sp000282315--1||s__Pseudomonas_E sp000282375--1||s__Pseudomonas_E sp000282455--1||s__Pseudomonas_E sp000346755--1||s__Pseudomonas_E sp000497835--1||s__Pseudomonas_E sp000612585--1||s__Pseudomonas_E sp000633395--1||s__Pseudomonas_E sp000801235--1||s__Pseudomonas_E sp000931465--1||s__Pseudomonas_E sp000955815--1||s__Pseudomonas_E sp001259595--1||s__Pseudomonas_E sp001269775--1||s__Pseudomonas_E sp001269925--1||s__Pseudomonas_E sp001547895--1||s__Pseudomonas_E sp001705835--1||s__Pseudomonas_E sp001952855--1||s__Pseudomonas_E sp002018875--1||s__Pseudomonas_E sp002204795--1||s__Pseudomonas_E sp002263605--1||s__Pseudomonas_E sp002356535--1||s__Pseudomonas_E sp002383725--1||s__Pseudomonas_E sp002434265--1||s__Pseudomonas_E sp002753995--1||s__Pseudomonas_E sp002814235--2||s__Pseudomonas_E sp002843605--1||s__Pseudomonas_E sp002874965--1||s__Pseudomonas_E sp003013355--1||s__Pseudomonas_E sp003014915--1||s__Pseudomonas_E sp003024385--2||s__Pseudomonas_E sp003033885--1||s__Pseudomonas_E sp003097075--1||s__Pseudomonas_E sp003105155--1||s__Pseudomonas_E sp003208475--1||s__Pseudomonas_E sp003851685--1||s__Pseudomonas_E sp003852235--1||s__Pseudomonas_E sp003852405--1||s__Pseudomonas_E sp004214895--1||s__Pseudomonas_E sp004353925--2||s__Pseudomonas_E sp004519305--1||s__Pseudomonas_E sp004519405--1||s__Pseudomonas_E sp004803755--2||s__Pseudomonas_E sp005938045--1||s__Pseudomonas_E sp006227205--1||s__Pseudomonas_E sp007828215--1||s__Pseudomonas_E sp008369295--1||s__Pseudomonas_E sp009761815--1||s__Pseudomonas_E sp009834565--1||s__Pseudomonas_E sp009861525--1||s__Pseudomonas_E sp009866765--1||s__Pseudomonas_E sp009905435--1||s__Pseudomonas_E sp009908285--1||s__Pseudomonas_E sp011355085--1||s__Pseudomonas_E sp011752525--1||s__Pseudomonas_E sp012844475--1||s__Pseudomonas_E sp012935695--1||s__Pseudomonas_E sp012985465--1||s__Pseudomonas_E sp012985665--1||s__Pseudomonas_E sp013359695--1||s__Pseudomonas_E sp013385985--1||s__Pseudomonas_E sp013386585--1||s__Pseudomonas_E sp013386825--1||s__Pseudomonas_E sp014268755--1||s__Pseudomonas_E sp014268825--1||s__Pseudomonas_E sp014268885--1||s__Pseudomonas_E sp014268975--1||s__Pseudomonas_E sp014851685--1||s__Pseudomonas_E sp014851765--1||s__Pseudomonas_E sp015354575--1||s__Pseudomonas_E sp016518545--1||s__Pseudomonas_E sp016865545--2||s__Pseudomonas_E sp018449655--1||s__Pseudomonas_E sp019139535--1||s__Pseudomonas_E sp019139675--1||s__Pseudomonas_E sp019139835--1||s__Pseudomonas_E sp019168305--1||s__Pseudomonas_E sp900005815--1||s__Pseudomonas_E sp900101695--1||s__Pseudomonas_E sp900107395--1||s__Pseudomonas_E sp900113505--1||s__Pseudomonas_E sp900156465--1||s__Pseudomonas_E sp900187455--1||s__Pseudomonas_E sp900580675--1||s__Pseudomonas_E sp900583165--1||s__Pseudomonas_E sp900585905--1||s__Pseudomonas_E sp900591205--1||s__Pseudomonas_E sp904067045--1||s__Pseudomonas_E synxantha--1||s__Pseudomonas_E synxantha_A--1||s__Pseudomonas_E syringae_A--1||s__Pseudomonas_E taetrolens--1||s__Pseudomonas_E tolaasii--1||s__Pseudomonas_E trivialis_B--1||s__Pseudomonas_E vancouverensis--1||s__Pseudomonas_E veronii--2||s__Pseudomonas_E versuta--1||s__Pseudomonas_E vranovensis--2||s__Pseudomonas_E wadenswilerensis--1||s__Pseudomonas_E weihenstephanensis--1||s__Pseudomonas_E yamanorum--1||s__Pseudomonas_E yamanorum_A--1||s__Pseudomonas_E yamanorum_B--1:heptad_counter=MCP-40H--260:lbd_counter=:lca_tree=g__Pseudomonas_E:length_avg=140.5:length_max=184.0:length_min=101.0:length_std=28.37545888028362:length_sum=4777.0:mismatch_avg=1.7647058823529411:mismatch_max=8.0:mismatch_min=0.0:mismatch_std=2.4128296418459407:mismatch_sum=60.0:name=N258648:qcovhsp_avg=99.56176470588237:qcovhsp_max=100.0:qcovhsp_min=95.1:qcovhsp_std=0.9990949558664538:qcovhsp_sum=3385.1000000000004:qend_avg=141.08823529411765:qend_max=184.0:qend_min=101.0:qend_std=28.700509600648182:qend_sum=4797.0:qstart_avg=1.6764705882352942:qstart_max=8.0:qstart_min=1.0:qstart_std=1.551550314329707:qstart_sum=57.0:ref_name_counter=RS_GCF_000319305.2_protein.faa_NZ_AMWJ02000001.1_209@PF00015_full_PFAM.407.608--2||RS_GCF_001439845.1_protein.faa_NZ_JYLO01000007.1_108@PF00015_full_PFAM.429.615--2||RS_GCF_001708445.1_protein.faa_NZ_CP015637.1_4690@PF00015_full_PFAM.416.615--2||RS_GCF_001902145.1_protein.faa_NZ_MRST01000020.1_96@PF00015_full_PFAM.429.615--3||RS_GCF_002007785.1_protein.faa_NZ_CP019856.1_4737@PF00015_full_PFAM.415.615--1||RS_GCF_002934665.1_protein.faa_NZ_NIRS01000003.1_521@PF00015_full_PFAM.422.616--2||RS_GCF_003050925.1_protein.faa_NZ_QAOV01000001.1_291@PF00015_full_PFAM.434.616--3||RS_GCF_003061005.1_protein.faa_NZ_QAIK01000132.1_16@PF00015_full_PFAM.418.612--2||RS_GCF_003205295.1_protein.faa_NZ_QJRP01000010.1_40@PF00015_full_PFAM.413.606--1||RS_GCF_004025535.1_protein.faa_NZ_QJRG01000044.1_224@PF00015_full_PFAM.413.612--3||RS_GCF_016865545.1_protein.faa_NZ_JADBHH010000003.1_183@PF00015_full_PFAM.404.613--2||RS_GCF_018614775.1_protein.faa_NZ_JAGGOF010000117.1_8@PF00015_full_PFAM.420.612--2||RS_GCF_019168305.1_protein.faa_NZ_JAHTBI010000044.1_2@PF00015_full_PFAM.406.612--1||RS_GCF_900110655.1_protein.faa_NZ_FOEQ01000001.1_515@PF00015_full_PFAM.407.609--1||RS_GCF_900111895.1_protein.faa_NZ_FOKB01000008.1_162@PF00015_full_PFAM.424.615--1||RS_GCF_900113505.1_protein.faa_NZ_FOPO01000009.1_270@PF00015_full_PFAM.411.616--6:scovhsp_avg=71.33823529411765:scovhsp_max=90.1:scovhsp_min=51.2:scovhsp_std=12.867718940466402:scovhsp_sum=2425.5:send_avg=172.05882352941177:send_max=185.0:send_min=135.0:send_std=11.515315694485842:send_sum=5850.0:sstart_avg=32.64705882352941:sstart_max=79.0:sstart_min=1.0:sstart_std=25.639555559119234:sstart_sum=1110.0],RS_GCF_015680705.1_protein.faa_NZ_JADNYP010000005.1_265@PF00015_full_PFAM.415.613:0.0180427[&&NHX:Type=GTDB:gtdb_class=c__Gammaproteobacteria:gtdb_domain=d__Bacteria:gtdb_family=f__Pseudomonadaceae:gtdb_genus=g__Pseudomonas_E:gtdb_order=o__Pseudomonadales:gtdb_phylum=p__Proteobacteria:gtdb_species=s__Pseudomonas_E fulva_C:heptad=MCP-40H:species=d__Bacteria_p__Proteobacteria_c__Gammaproteobacteria_o__Pseudomonadales_f__Pseudomonadaceae_g__Pseudomonas_E_s__Pseudomonas_E fulva_C])0.861:0.00823038[&&NHX:Sample_counter=rhizpot1--10||rhizpot3--8||rhiztom1--4||rhiztom2--2||rhiztom3--15:Type_counter=GTDB--222||capture--39:besthit_avg=98.70588235294119:besthit_max=100.0:besthit_min=93.3:besthit_std=1.7687422643960784:besthit_sum=3356.0000000000005:bitscore_avg=243.97058823529412:bitscore_max=325.0:bitscore_min=184.0:bitscore_std=47.39996502627379:bitscore_sum=8295.0:capture_class_counter=c__Clostridia--1||c__Cyanobacteriia--1||c__Gammaproteobacteria--33||c__Gemmatimonadetes--1||c__Limnocylindria--2||c__Thermococci--1:capture_domain_counter=d__Archaea--1||d__Bacteria--38:capture_family_counter=f__CSP1-4--2||f__Lachnospiraceae--1||f__Nostocaceae--1||f__Pseudomonadaceae--33||f__Thermococcaceae--1||f__UBA6960--1:capture_genus_counter=g__Anabaena--1||g__Fen-1039--2||g__JACQVC01--1||g__Pseudomonas_E--33||g__Thermococcus--1||g__Ventrimonas--1:capture_order_counter=o__Cyanobacteriales--1||o__Lachnospirales--1||o__Limnocylindrales--2||o__Longimicrobiales--1||o__Pseudomonadales--33||o__Thermococcales--1:capture_phylum_counter=p__Chloroflexota--2||p__Cyanobacteria--1||p__Firmicutes_A--1||p__Gemmatimonadota--1||p__Methanobacteriota_B--1||p__Proteobacteria--33:capture_species_counter=s__Anabaena cylindrica--1||s__Fen-1039 sp003158875--2||s__JACQVC01 sp016209995--1||s__Pseudomonas_E atacamensis--2||s__Pseudomonas_E helmanticensis--1||s__Pseudomonas_E koreensis_C--2||s__Pseudomonas_E lactis--2||s__Pseudomonas_E moraviensis_A--3||s__Pseudomonas_E paracarnis--3||s__Pseudomonas_E qingdaonensis--1||s__Pseudomonas_E soli--2||s__Pseudomonas_E sp001297015--1||s__Pseudomonas_E sp003033885--8||s__Pseudomonas_E sp016865545--5||s__Pseudomonas_E taetrolens--1||s__Pseudomonas_E veronii--2||s__Thermococcus indicus--1||s__Ventrimonas sp910584845--1:evalue_avg=8.07779471226262e-62:evalue_max=2.71e-60:evalue_min=1.3e-114:evalue_std=4.6459637302515556e-61:evalue_sum=2.7464502021692907e-60:gapopen_avg=0.11764705882352941:gapopen_max=3.0:gapopen_min=0.0:gapopen_std=0.5373732906238788:gapopen_sum=4.0:gtdb_class_counter=c__Gammaproteobacteria--222:gtdb_domain_counter=d__Bacteria--222:gtdb_family_counter=f__Pseudomonadaceae--222:gtdb_genus_counter=g__Pseudomonas_E--222:gtdb_order_counter=o__Pseudomonadales--222:gtdb_phylum_counter=p__Proteobacteria--222:gtdb_species_counter=s__Pseudomonas_E alkylphenolica--2||s__Pseudomonas_E alkylphenolica_A--1||s__Pseudomonas_E alkylphenolica_B--1||s__Pseudomonas_E antarctica--1||s__Pseudomonas_E antarctica_A--1||s__Pseudomonas_E asplenii_A--1||s__Pseudomonas_E azotoformans--1||s__Pseudomonas_E azotoformans_A--1||s__Pseudomonas_E azotoformans_B--1||s__Pseudomonas_E batumici--2||s__Pseudomonas_E brenneri--1||s__Pseudomonas_E bubulae--1||s__Pseudomonas_E canadensis--1||s__Pseudomonas_E capeferrum_A--1||s__Pseudomonas_E cedrina--1||s__Pseudomonas_E chlororaphis--1||s__Pseudomonas_E chlororaphis_D--1||s__Pseudomonas_E chlororaphis_E--1||s__Pseudomonas_E chlororaphis_F--1||s__Pseudomonas_E chlororaphis_G--1||s__Pseudomonas_E corrugata--1||s__Pseudomonas_E costantinii--1||s__Pseudomonas_E cremoricolorata--1||s__Pseudomonas_E cremoricolorata_A--1||s__Pseudomonas_E cremoris--1||s__Pseudomonas_E cyclaminis--1||s__Pseudomonas_E deceptionensis--1||s__Pseudomonas_E donghuensis--1||s__Pseudomonas_E edaphica--1||s__Pseudomonas_E entomophila--1||s__Pseudomonas_E entomophila_A--1||s__Pseudomonas_E entomophila_B--1||s__Pseudomonas_E entomophila_C--1||s__Pseudomonas_E eucalypticola--1||s__Pseudomonas_E extremaustralis--1||s__Pseudomonas_E extremorientalis--1||s__Pseudomonas_E fildesensis--1||s__Pseudomonas_E fluorescens--1||s__Pseudomonas_E fluorescens_AJ--1||s__Pseudomonas_E fluorescens_AM--1||s__Pseudomonas_E fluorescens_AN--1||s__Pseudomonas_E fluorescens_AP--1||s__Pseudomonas_E fluorescens_BA--1||s__Pseudomonas_E fluorescens_BB--1||s__Pseudomonas_E fluorescens_BS--1||s__Pseudomonas_E fluorescens_BU--1||s__Pseudomonas_E fluorescens_BV--1||s__Pseudomonas_E fluorescens_BY--1||s__Pseudomonas_E fluorescens_C--1||s__Pseudomonas_E fluorescens_X--1||s__Pseudomonas_E fragi--1||s__Pseudomonas_E fragi_D--1||s__Pseudomonas_E fulva_C--1||s__Pseudomonas_E gessardii--1||s__Pseudomonas_E gingeri_C--1||s__Pseudomonas_E gingeri_D--1||s__Pseudomonas_E grimontii--1||s__Pseudomonas_E haemolytica--1||s__Pseudomonas_E helleri--1||s__Pseudomonas_E helleri_A--1||s__Pseudomonas_E huaxiensis--1||s__Pseudomonas_E japonica--1||s__Pseudomonas_E kairouanensis--1||s__Pseudomonas_E kitaguniensis--1||s__Pseudomonas_E lactis--1||s__Pseudomonas_E laurentiana--1||s__Pseudomonas_E libanensis--1||s__Pseudomonas_E lundensis--1||s__Pseudomonas_E lundensis_A--1||s__Pseudomonas_E lurida--1||s__Pseudomonas_E marginalis--1||s__Pseudomonas_E marginalis_B--1||s__Pseudomonas_E mediterranea--1||s__Pseudomonas_E monteilii_A--1||s__Pseudomonas_E moorei--1||s__Pseudomonas_E mosselii--1||s__Pseudomonas_E mosselii_B--1||s__Pseudomonas_E mosselii_C--1||s__Pseudomonas_E mucidolens--1||s__Pseudomonas_E orientalis--1||s__Pseudomonas_E orientalis_A--1||s__Pseudomonas_E orientalis_B--1||s__Pseudomonas_E palleroniana--1||s__Pseudomonas_E paracarnis--1||s__Pseudomonas_E parafulva_A--1||s__Pseudomonas_E paralactis--1||s__Pseudomonas_E paraversuta--1||s__Pseudomonas_E pisciculturae--1||s__Pseudomonas_E piscis--1||s__Pseudomonas_E protegens--1||s__Pseudomonas_E protegens_A--1||s__Pseudomonas_E proteolytica--1||s__Pseudomonas_E psychrophila--1||s__Pseudomonas_E psychrophila_A--1||s__Pseudomonas_E putida_B--1||s__Pseudomonas_E putida_C--1||s__Pseudomonas_E putida_F--1||s__Pseudomonas_E putida_L--1||s__Pseudomonas_E putida_S--1||s__Pseudomonas_E qingdaonensis--1||s__Pseudomonas_E reactans--1||s__Pseudomonas_E rhodesiae--1||s__Pseudomonas_E salomonii--1||s__Pseudomonas_E saponiphila--1||s__Pseudomonas_E saxonica--1||s__Pseudomonas_E sichuanensis--1||s__Pseudomonas_E simiae--1||s__Pseudomonas_E sivasensis--1||s__Pseudomonas_E soli--1||s__Pseudomonas_E sp000242655--1||s__Pseudomonas_E sp000263855--1||s__Pseudomonas_E sp000282195--1||s__Pseudomonas_E sp000282315--1||s__Pseudomonas_E sp000282375--1||s__Pseudomonas_E sp000282455--1||s__Pseudomonas_E sp000346755--1||s__Pseudomonas_E sp000497835--1||s__Pseudomonas_E sp000612585--1||s__Pseudomonas_E sp000633395--1||s__Pseudomonas_E sp000801235--1||s__Pseudomonas_E sp000931465--1||s__Pseudomonas_E sp000955815--1||s__Pseudomonas_E sp001259595--1||s__Pseudomonas_E sp001269775--1||s__Pseudomonas_E sp001269925--1||s__Pseudomonas_E sp001547895--1||s__Pseudomonas_E sp001705835--1||s__Pseudomonas_E sp001952855--1||s__Pseudomonas_E sp002018875--1||s__Pseudomonas_E sp002204795--1||s__Pseudomonas_E sp002263605--1||s__Pseudomonas_E sp002356535--1||s__Pseudomonas_E sp002383725--1||s__Pseudomonas_E sp002434265--1||s__Pseudomonas_E sp002753995--1||s__Pseudomonas_E sp002814235--2||s__Pseudomonas_E sp002843605--1||s__Pseudomonas_E sp002874965--1||s__Pseudomonas_E sp003013355--1||s__Pseudomonas_E sp003014915--1||s__Pseudomonas_E sp003024385--2||s__Pseudomonas_E sp003033885--1||s__Pseudomonas_E sp003097075--1||s__Pseudomonas_E sp003105155--1||s__Pseudomonas_E sp003208475--1||s__Pseudomonas_E sp003851685--1||s__Pseudomonas_E sp003852235--1||s__Pseudomonas_E sp003852405--1||s__Pseudomonas_E sp004214895--1||s__Pseudomonas_E sp004353925--2||s__Pseudomonas_E sp004519305--1||s__Pseudomonas_E sp004519405--1||s__Pseudomonas_E sp004803755--2||s__Pseudomonas_E sp005938045--1||s__Pseudomonas_E sp006227205--1||s__Pseudomonas_E sp007828215--1||s__Pseudomonas_E sp008369295--1||s__Pseudomonas_E sp009761815--1||s__Pseudomonas_E sp009834565--1||s__Pseudomonas_E sp009861525--1||s__Pseudomonas_E sp009866765--1||s__Pseudomonas_E sp009905435--1||s__Pseudomonas_E sp009908285--1||s__Pseudomonas_E sp011355085--1||s__Pseudomonas_E sp011752525--1||s__Pseudomonas_E sp012844475--1||s__Pseudomonas_E sp012935695--1||s__Pseudomonas_E sp012985465--1||s__Pseudomonas_E sp012985665--1||s__Pseudomonas_E sp013359695--1||s__Pseudomonas_E sp013385985--1||s__Pseudomonas_E sp013386585--1||s__Pseudomonas_E sp013386825--1||s__Pseudomonas_E sp014268755--1||s__Pseudomonas_E sp014268825--1||s__Pseudomonas_E sp014268885--1||s__Pseudomonas_E sp014268975--1||s__Pseudomonas_E sp014851685--1||s__Pseudomonas_E sp014851765--1||s__Pseudomonas_E sp015354575--1||s__Pseudomonas_E sp016518545--1||s__Pseudomonas_E sp016865545--2||s__Pseudomonas_E sp018449655--1||s__Pseudomonas_E sp019139535--1||s__Pseudomonas_E sp019139675--1||s__Pseudomonas_E sp019139835--1||s__Pseudomonas_E sp019168305--1||s__Pseudomonas_E sp900005815--1||s__Pseudomonas_E sp900101695--1||s__Pseudomonas_E sp900107395--1||s__Pseudomonas_E sp900113505--1||s__Pseudomonas_E sp900156465--1||s__Pseudomonas_E sp900187455--1||s__Pseudomonas_E sp900580675--1||s__Pseudomonas_E sp900583165--1||s__Pseudomonas_E sp900585905--1||s__Pseudomonas_E sp900591205--1||s__Pseudomonas_E sp904067045--1||s__Pseudomonas_E synxantha--1||s__Pseudomonas_E synxantha_A--1||s__Pseudomonas_E syringae_A--1||s__Pseudomonas_E taetrolens--1||s__Pseudomonas_E tolaasii--1||s__Pseudomonas_E trivialis_B--1||s__Pseudomonas_E vancouverensis--1||s__Pseudomonas_E veronii--2||s__Pseudomonas_E versuta--1||s__Pseudomonas_E vranovensis--2||s__Pseudomonas_E wadenswilerensis--1||s__Pseudomonas_E weihenstephanensis--1||s__Pseudomonas_E yamanorum--1||s__Pseudomonas_E yamanorum_A--1||s__Pseudomonas_E yamanorum_B--1:heptad_counter=MCP-40H--261:lbd_counter=:lca_tree=g__Pseudomonas_E:length_avg=140.5:length_max=184.0:length_min=101.0:length_std=28.37545888028362:length_sum=4777.0:mismatch_avg=1.7647058823529411:mismatch_max=8.0:mismatch_min=0.0:mismatch_std=2.4128296418459407:mismatch_sum=60.0:name=N258650:qcovhsp_avg=99.56176470588235:qcovhsp_max=100.0:qcovhsp_min=95.1:qcovhsp_std=0.9990949558664538:qcovhsp_sum=3385.1:qend_avg=141.08823529411765:qend_max=184.0:qend_min=101.0:qend_std=28.700509600648182:qend_sum=4797.0:qstart_avg=1.6764705882352942:qstart_max=8.0:qstart_min=1.0:qstart_std=1.5515503143297071:qstart_sum=57.0:ref_name_counter=RS_GCF_000319305.2_protein.faa_NZ_AMWJ02000001.1_209@PF00015_full_PFAM.407.608--2||RS_GCF_001439845.1_protein.faa_NZ_JYLO01000007.1_108@PF00015_full_PFAM.429.615--2||RS_GCF_001708445.1_protein.faa_NZ_CP015637.1_4690@PF00015_full_PFAM.416.615--2||RS_GCF_001902145.1_protein.faa_NZ_MRST01000020.1_96@PF00015_full_PFAM.429.615--3||RS_GCF_002007785.1_protein.faa_NZ_CP019856.1_4737@PF00015_full_PFAM.415.615--1||RS_GCF_002934665.1_protein.faa_NZ_NIRS01000003.1_521@PF00015_full_PFAM.422.616--2||RS_GCF_003050925.1_protein.faa_NZ_QAOV01000001.1_291@PF00015_full_PFAM.434.616--3||RS_GCF_003061005.1_protein.faa_NZ_QAIK01000132.1_16@PF00015_full_PFAM.418.612--2||RS_GCF_003205295.1_protein.faa_NZ_QJRP01000010.1_40@PF00015_full_PFAM.413.606--1||RS_GCF_004025535.1_protein.faa_NZ_QJRG01000044.1_224@PF00015_full_PFAM.413.612--3||RS_GCF_016865545.1_protein.faa_NZ_JADBHH010000003.1_183@PF00015_full_PFAM.404.613--2||RS_GCF_018614775.1_protein.faa_NZ_JAGGOF010000117.1_8@PF00015_full_PFAM.420.612--2||RS_GCF_019168305.1_protein.faa_NZ_JAHTBI010000044.1_2@PF00015_full_PFAM.406.612--1||RS_GCF_900110655.1_protein.faa_NZ_FOEQ01000001.1_515@PF00015_full_PFAM.407.609--1||RS_GCF_900111895.1_protein.faa_NZ_FOKB01000008.1_162@PF00015_full_PFAM.424.615--1||RS_GCF_900113505.1_protein.faa_NZ_FOPO01000009.1_270@PF00015_full_PFAM.411.616--6:scovhsp_avg=71.33823529411765:scovhsp_max=90.1:scovhsp_min=51.2:scovhsp_std=12.867718940466402:scovhsp_sum=2425.5:send_avg=172.05882352941177:send_max=185.0:send_min=135.0:send_std=11.515315694485844:send_sum=5850.0:sstart_avg=32.64705882352941:sstart_max=79.0:sstart_min=1.0:sstart_std=25.639555559119234:sstart_sum=1110.0],((RS_GCF_002741075.1_protein.faa_NZ_CP016634.1_2457@PF00015_full_PFAM.406.613:5e-09[&&NHX:Type=GTDB:gtdb_class=c__Gammaproteobacteria:gtdb_domain=d__Bacteria:gtdb_family=f__Pseudomonadaceae:gtdb_genus=g__Pseudomonas_E:gtdb_order=o__Pseudomonadales:gtdb_phylum=p__Proteobacteria:gtdb_species=s__Pseudomonas_E putida_T:heptad=MCP-40H:species=d__Bacteria_p__Proteobacteria_c__Gammaproteobacteria_o__Pseudomonadales_f__Pseudomonadaceae_g__Pseudomonas_E_s__Pseudomonas_E putida_T],(((6f77a882-79e2-421f-92f9-b6ccb9c719c7_4@MCPsignal.312.440:0.0138618[&&NHX:Sample=rhiztom3:Type=capture:besthit=76.4:bitscore=165.0:capture_class=c__Gammaproteobacteria:capture_domain=d__Bacteria:capture_family=f__Pseudomonadaceae:capture_genus=g__Pseudomonas_E:capture_order=o__Pseudomonadales:capture_phylum=p__Proteobacteria:capture_species=s__Pseudomonas_E putida_T:evalue=1.48e-52:gapopen=0.0:heptad=MCP-40H:length=127.0:mismatch=30.0:qcovhsp=99.2:qend=128.0:qstart=2.0:ref_name=RS_GCF_013179515.1_protein.faa_NZ_JABMCN010000024.1_16@PF00015_full_PFAM.415.606:scovhsp=66.5:send=159.0:sstart=33.0],(6ca90f56-9ebd-4cd7-a593-8e134d7003b0_2@MCPsignal.128.308:5e-09[&&NHX:Sample=rhiztom3:Type=capture:besthit=100.0:bitscore=263.0:capture_class=c__Gammaproteobacteria:capture_domain=d__Bacteria:capture_family=f__Pseudomonadaceae:capture_genus=g__Pseudomonas_E:capture_order=o__Pseudomonadales:capture_phylum=p__Proteobacteria:capture_species=s__Pseudomonas_E guariconensis:evalue=6.47e-90:gapopen=0.0:heptad=MCP-40H:length=180.0:mismatch=0.0:qcovhsp=100.0:qend=180.0:qstart=1.0:ref_name=RS_GCF_900102675.1_protein.faa_NZ_FMYX01000006.1_104@PF00015_full_PFAM.407.613:scovhsp=87.4:send=182.0:sstart=3.0],(RS_GCF_900102675.1_protein.faa_NZ_FMYX01000006.1_104@PF00015_full_PFAM.407.613:0.00348718[&&NHX:Type=GTDB:gtdb_class=c__Gammaproteobacteria:gtdb_domain=d__Bacteria:gtdb_family=f__Pseudomonadaceae:gtdb_genus=g__Pseudomonas_E:gtdb_order=o__Pseudomonadales:gtdb_phylum=p__Proteobacteria:gtdb_species=s__Pseudomonas_E guariconensis:heptad=MCP-40H:species=d__Bacteria_p__Proteobacteria_c__Gammaproteobacteria_o__Pseudomonadales_f__Pseudomonadaceae_g__Pseudomonas_E_s__Pseudomonas_E guariconensis],(064a2ec1-d16f-403b-843d-8fd63d6e265c_6@MCPsignal.168.277:0.0047516[&&NHX:Sample=rhiztom3:Type=capture:besthit=71.6:bitscore=135.0:capture_class=c__Alphaproteobacteria:capture_domain=d__Bacteria:capture_family=f__Xanthobacteraceae:capture_genus=g__Bradyrhizobium:capture_order=o__Rhizobiales:capture_phylum=p__Proteobacteria:capture_species=s__Bradyrhizobium sp019244115:evalue=6.78e-41:gapopen=0.0:heptad=MCP-40H:length=109.0:mismatch=31.0:qcovhsp=100.0:qend=109.0:qstart=1.0:ref_name=RS_GCF_000425785.1_protein.faa_NZ_KE384451.1_219@PF00015_full_PFAM.431.635:scovhsp=53.4:send=181.0:sstart=73.0],64bd180f-4c7f-4931-946a-3051bffcf06c_1@MCPsignal.481.601:5e-09[&&NHX:Sample=rhiztom3:Type=capture:besthit=97.5:bitscore=206.0:capture_class=c__Gammaproteobacteria:capture_domain=d__Bacteria:capture_family=f__Pseudomonadaceae:capture_genus=g__Pseudomonas_E:capture_order=o__Pseudomonadales:capture_phylum=p__Proteobacteria:capture_species=s__Pseudomonas_E guariconensis:evalue=9.21e-69:gapopen=0.0:heptad=MCP-40H:length=120.0:mismatch=3.0:qcovhsp=100.0:qend=120.0:qstart=1.0:ref_name=RS_GCF_015680235.1_protein.faa_NZ_JADLJL010000006.1_134@PF00015_full_PFAM.406.611:scovhsp=58.5:send=121.0:sstart=2.0])0.546:0.00937543[&&NHX:Sample_counter=rhiztom3--2:Type_counter=capture--2:besthit_avg=84.55:besthit_max=97.5:besthit_min=71.6:besthit_std=18.314065632731584:besthit_sum=169.1:bitscore_avg=170.5:bitscore_max=206.0:bitscore_min=135.0:bitscore_std=50.204581464244875:bitscore_sum=341.0:capture_class_counter=c__Alphaproteobacteria--1||c__Gammaproteobacteria--1:capture_domain_counter=d__Bacteria--2:capture_family_counter=f__Pseudomonadaceae--1||f__Xanthobacteraceae--1:capture_genus_counter=g__Bradyrhizobium--1||g__Pseudomonas_E--1:capture_order_counter=o__Pseudomonadales--1||o__Rhizobiales--1:capture_phylum_counter=p__Proteobacteria--2:capture_species_counter=s__Bradyrhizobium sp019244115--1||s__Pseudomonas_E guariconensis--1:evalue_avg=3.39e-41:evalue_max=6.78e-41:evalue_min=9.21e-69:evalue_std=4.794183976444792e-41:evalue_sum=6.78e-41:gapopen_avg=0.0:gapopen_max=0.0:gapopen_min=0.0:gapopen_std=0.0:gapopen_sum=0.0:gtdb_class_counter=:gtdb_domain_counter=:gtdb_family_counter=:gtdb_genus_counter=:gtdb_order_counter=:gtdb_phylum_counter=:gtdb_species_counter=:heptad_counter=MCP-40H--2:lbd_counter=:length_avg=114.5:length_max=120.0:length_min=109.0:length_std=7.7781745930520225:length_sum=229.0:mismatch_avg=17.0:mismatch_max=31.0:mismatch_min=3.0:mismatch_std=19.79898987322333:mismatch_sum=34.0:name=N258657:qcovhsp_avg=100.0:qcovhsp_max=100.0:qcovhsp_min=100.0:qcovhsp_std=0.0:qcovhsp_sum=200.0:qend_avg=114.5:qend_max=120.0:qend_min=109.0:qend_std=7.7781745930520225:qend_sum=229.0:qstart_avg=1.0:qstart_max=1.0:qstart_min=1.0:qstart_std=0.0:qstart_sum=2.0:ref_name_counter=RS_GCF_000425785.1_protein.faa_NZ_KE384451.1_219@PF00015_full_PFAM.431.635--1||RS_GCF_015680235.1_protein.faa_NZ_JADLJL010000006.1_134@PF00015_full_PFAM.406.611--1:scovhsp_avg=55.95:scovhsp_max=58.5:scovhsp_min=53.4:scovhsp_std=3.6062445840513933:scovhsp_sum=111.9:send_avg=151.0:send_max=181.0:send_min=121.0:send_std=42.42640687119285:send_sum=302.0:sstart_avg=37.5:sstart_max=73.0:sstart_min=2.0:sstart_std=50.204581464244875:sstart_sum=75.0])0:1.8e-08[&&NHX:Sample_counter=rhiztom3--2:Type_counter=GTDB--1||capture--2:besthit_avg=84.55:besthit_max=97.5:besthit_min=71.6:besthit_std=18.314065632731584:besthit_sum=169.1:bitscore_avg=170.5:bitscore_max=206.0:bitscore_min=135.0:bitscore_std=50.204581464244875:bitscore_sum=341.0:capture_class_counter=c__Alphaproteobacteria--1||c__Gammaproteobacteria--1:capture_domain_counter=d__Bacteria--2:capture_family_counter=f__Pseudomonadaceae--1||f__Xanthobacteraceae--1:capture_genus_counter=g__Bradyrhizobium--1||g__Pseudomonas_E--1:capture_order_counter=o__Pseudomonadales--1||o__Rhizobiales--1:capture_phylum_counter=p__Proteobacteria--2:capture_species_counter=s__Bradyrhizobium sp019244115--1||s__Pseudomonas_E guariconensis--1:evalue_avg=3.39e-41:evalue_max=6.78e-41:evalue_min=9.21e-69:evalue_std=4.794183976444792e-41:evalue_sum=6.78e-41:gapopen_avg=0.0:gapopen_max=0.0:gapopen_min=0.0:gapopen_std=0.0:gapopen_sum=0.0:gtdb_class_counter=c__Gammaproteobacteria--1:gtdb_domain_counter=d__Bacteria--1:gtdb_family_counter=f__Pseudomonadaceae--1:gtdb_genus_counter=g__Pseudomonas_E--1:gtdb_order_counter=o__Pseudomonadales--1:gtdb_phylum_counter=p__Proteobacteria--1:gtdb_species_counter=s__Pseudomonas_E guariconensis--1:heptad_counter=MCP-40H--3:lbd_counter=:lca_tree=s__Pseudomonas_E guariconensis:length_avg=114.5:length_max=120.0:length_min=109.0:length_std=7.7781745930520225:length_sum=229.0:mismatch_avg=17.0:mismatch_max=31.0:mismatch_min=3.0:mismatch_std=19.79898987322333:mismatch_sum=34.0:name=N258658:qcovhsp_avg=100.0:qcovhsp_max=100.0:qcovhsp_min=100.0:qcovhsp_std=0.0:qcovhsp_sum=200.0:qend_avg=114.5:qend_max=120.0:qend_min=109.0:qend_std=7.7781745930520225:qend_sum=229.0:qstart_avg=1.0:qstart_max=1.0:qstart_min=1.0:qstart_std=0.0:qstart_sum=2.0:ref_name_counter=RS_GCF_000425785.1_protein.faa_NZ_KE384451.1_219@PF00015_full_PFAM.431.635--1||RS_GCF_015680235.1_protein.faa_NZ_JADLJL010000006.1_134@PF00015_full_PFAM.406.611--1:scovhsp_avg=55.95:scovhsp_max=58.5:scovhsp_min=53.4:scovhsp_std=3.6062445840513933:scovhsp_sum=111.9:send_avg=151.0:send_max=181.0:send_min=121.0:send_std=42.42640687119285:send_sum=302.0:sstart_avg=37.5:sstart_max=73.0:sstart_min=2.0:sstart_std=50.204581464244875:sstart_sum=75.0])0:1.8e-08[&&NHX:Sample_counter=rhiztom3--3:Type_counter=GTDB--1||capture--3:besthit_avg=89.7:besthit_max=100.0:besthit_min=71.6:besthit_std=15.724821143656932:besthit_sum=269.1:bitscore_avg=201.33333333333334:bitscore_max=263.0:bitscore_min=135.0:bitscore_std=64.12747721011121:bitscore_sum=604.0:capture_class_counter=c__Alphaproteobacteria--1||c__Gammaproteobacteria--2:capture_domain_counter=d__Bacteria--3:capture_family_counter=f__Pseudomonadaceae--2||f__Xanthobacteraceae--1:capture_genus_counter=g__Bradyrhizobium--1||g__Pseudomonas_E--2:capture_order_counter=o__Pseudomonadales--2||o__Rhizobiales--1:capture_phylum_counter=p__Proteobacteria--3:capture_species_counter=s__Bradyrhizobium sp019244115--1||s__Pseudomonas_E guariconensis--2:evalue_avg=2.26e-41:evalue_max=6.78e-41:evalue_min=6.47e-90:evalue_std=3.9144348251056626e-41:evalue_sum=6.78e-41:gapopen_avg=0.0:gapopen_max=0.0:gapopen_min=0.0:gapopen_std=0.0:gapopen_sum=0.0:gtdb_class_counter=c__Gammaproteobacteria--1:gtdb_domain_counter=d__Bacteria--1:gtdb_family_counter=f__Pseudomonadaceae--1:gtdb_genus_counter=g__Pseudomonas_E--1:gtdb_order_counter=o__Pseudomonadales--1:gtdb_phylum_counter=p__Proteobacteria--1:gtdb_species_counter=s__Pseudomonas_E guariconensis--1:heptad_counter=MCP-40H--4:lbd_counter=:lca_tree=s__Pseudomonas_E guariconensis:length_avg=136.33333333333334:length_max=180.0:length_min=109.0:length_std=38.21430796617065:length_sum=409.0:mismatch_avg=11.333333333333334:mismatch_max=31.0:mismatch_min=0.0:mismatch_std=17.097758137642877:mismatch_sum=34.0:name=N258659:qcovhsp_avg=100.0:qcovhsp_max=100.0:qcovhsp_min=100.0:qcovhsp_std=0.0:qcovhsp_sum=300.0:qend_avg=136.33333333333334:qend_max=180.0:qend_min=109.0:qend_std=38.21430796617065:qend_sum=409.0:qstart_avg=1.0:qstart_max=1.0:qstart_min=1.0:qstart_std=0.0:qstart_sum=3.0:ref_name_counter=RS_GCF_000425785.1_protein.faa_NZ_KE384451.1_219@PF00015_full_PFAM.431.635--1||RS_GCF_015680235.1_protein.faa_NZ_JADLJL010000006.1_134@PF00015_full_PFAM.406.611--1||RS_GCF_900102675.1_protein.faa_NZ_FMYX01000006.1_104@PF00015_full_PFAM.407.613--1:scovhsp_avg=66.43333333333334:scovhsp_max=87.4:scovhsp_min=53.4:scovhsp_std=18.33584831234523:scovhsp_sum=199.3:send_avg=161.33333333333334:send_max=182.0:send_min=121.0:send_std=34.93326972004386:send_sum=484.0:sstart_avg=26.0:sstart_max=73.0:sstart_min=2.0:sstart_std=40.70626487409524:sstart_sum=78.0])0:1.8e-08[&&NHX:Sample_counter=rhiztom3--4:Type_counter=GTDB--1||capture--4:besthit_avg=86.375:besthit_max=100.0:besthit_min=71.6:besthit_std=14.459224276103704:besthit_sum=345.5:bitscore_avg=192.25:bitscore_max=263.0:bitscore_min=135.0:bitscore_std=55.421866923925734:bitscore_sum=769.0:capture_class_counter=c__Alphaproteobacteria--1||c__Gammaproteobacteria--3:capture_domain_counter=d__Bacteria--4:capture_family_counter=f__Pseudomonadaceae--3||f__Xanthobacteraceae--1:capture_genus_counter=g__Bradyrhizobium--1||g__Pseudomonas_E--3:capture_order_counter=o__Pseudomonadales--3||o__Rhizobiales--1:capture_phylum_counter=p__Proteobacteria--4:capture_species_counter=s__Bradyrhizobium sp019244115--1||s__Pseudomonas_E guariconensis--2||s__Pseudomonas_E putida_T--1:evalue_avg=1.6950000000037e-41:evalue_max=6.78e-41:evalue_min=6.47e-90:evalue_std=3.389999999997533e-41:evalue_sum=6.7800000000148e-41:gapopen_avg=0.0:gapopen_max=0.0:gapopen_min=0.0:gapopen_std=0.0:gapopen_sum=0.0:gtdb_class_counter=c__Gammaproteobacteria--1:gtdb_domain_counter=d__Bacteria--1:gtdb_family_counter=f__Pseudomonadaceae--1:gtdb_genus_counter=g__Pseudomonas_E--1:gtdb_order_counter=o__Pseudomonadales--1:gtdb_phylum_counter=p__Proteobacteria--1:gtdb_species_counter=s__Pseudomonas_E guariconensis--1:heptad_counter=MCP-40H--5:lbd_counter=:lca_tree=s__Pseudomonas_E guariconensis:length_avg=134.0:length_max=180.0:length_min=109.0:length_std=31.548903837270373:length_sum=536.0:mismatch_avg=16.0:mismatch_max=31.0:mismatch_min=0.0:mismatch_std=16.792855623746664:mismatch_sum=64.0:name=N258660:qcovhsp_avg=99.8:qcovhsp_max=100.0:qcovhsp_min=99.2:qcovhsp_std=0.3999999999999985:qcovhsp_sum=399.2:qend_avg=134.25:qend_max=180.0:qend_min=109.0:qend_std=31.47882886428062:qend_sum=537.0:qstart_avg=1.25:qstart_max=2.0:qstart_min=1.0:qstart_std=0.5:qstart_sum=5.0:ref_name_counter=RS_GCF_000425785.1_protein.faa_NZ_KE384451.1_219@PF00015_full_PFAM.431.635--1||RS_GCF_013179515.1_protein.faa_NZ_JABMCN010000024.1_16@PF00015_full_PFAM.415.606--1||RS_GCF_015680235.1_protein.faa_NZ_JADLJL010000006.1_134@PF00015_full_PFAM.406.611--1||RS_GCF_900102675.1_protein.faa_NZ_FMYX01000006.1_104@PF00015_full_PFAM.407.613--1:scovhsp_avg=66.45:scovhsp_max=87.4:scovhsp_min=53.4:scovhsp_std=14.971194563783705:scovhsp_sum=265.8:send_avg=160.75:send_max=182.0:send_min=121.0:send_std=28.546745290254485:send_sum=643.0:sstart_avg=27.75:sstart_max=73.0:sstart_min=2.0:sstart_std=33.42030321027424:sstart_sum=111.0],(c9232f2b-b6b2-4214-a15f-671b3a9c6e40_3@MCPsignal.50.183:0.0199923[&&NHX:Sample=rhiztom3:Type=capture:besthit=77.7:bitscore=173.0:capture_class=c__Gammaproteobacteria:capture_domain=d__Bacteria:capture_family=f__Pseudomonadaceae:capture_genus=g__Pseudomonas_E:capture_order=o__Pseudomonadales:capture_phylum=p__Proteobacteria:capture_species=s__Pseudomonas_E guariconensis:evalue=1.75e-55:gapopen=0.0:heptad=MCP-40H:length=130.0:mismatch=29.0:qcovhsp=97.7:qend=133.0:qstart=4.0:ref_name=RS_GCF_000425785.1_protein.faa_NZ_KE384451.1_219@PF00015_full_PFAM.431.635:scovhsp=63.7:send=181.0:sstart=52.0],(dff4065b-59e1-42ac-8c0c-f37f896dfddc_4@MCPsignal.135.317:0[&&NHX:Sample=rhiztom2:Type=capture:besthit=100.0:bitscore=266.0:capture_class=c__Gammaproteobacteria:capture_domain=d__Bacteria:capture_family=f__Pseudomonadaceae:capture_genus=g__Pseudomonas_E:capture_order=o__Pseudomonadales:capture_phylum=p__Proteobacteria:capture_species=s__Pseudomonas_E guariconensis:evalue=2.99e-91:gapopen=0.0:heptad=MCP-40H:length=182.0:mismatch=0.0:qcovhsp=100.0:qend=182.0:qstart=1.0:ref_name=RS_GCF_900102675.1_protein.faa_NZ_FMYX01000006.1_104@PF00015_full_PFAM.407.613:scovhsp=88.3:send=182.0:sstart=1.0],a1c5360e-ef06-460a-a290-38409aeb66c4_2@MCPsignal.28.210:0[&&NHX:Sample=rhiztom3:Type=capture:besthit=100.0:bitscore=266.0:capture_class=c__Gammaproteobacteria:capture_domain=d__Bacteria:capture_family=f__Pseudomonadaceae:capture_genus=g__Pseudomonas_E:capture_order=o__Pseudomonadales:capture_phylum=p__Proteobacteria:capture_species=s__Pseudomonas_E putida_T:evalue=2.99e-91:gapopen=0.0:heptad=MCP-40H:length=182.0:mismatch=0.0:qcovhsp=100.0:qend=182.0:qstart=1.0:ref_name=RS_GCF_900102675.1_protein.faa_NZ_FMYX01000006.1_104@PF00015_full_PFAM.407.613:scovhsp=88.3:send=182.0:sstart=1.0]):5e-09[&&NHX:Sample_counter=rhiztom2--1||rhiztom3--1:Type_counter=capture--2:besthit_avg=100.0:besthit_max=100.0:besthit_min=100.0:besthit_std=0.0:besthit_sum=200.0:bitscore_avg=266.0:bitscore_max=266.0:bitscore_min=266.0:bitscore_std=0.0:bitscore_sum=532.0:capture_class_counter=c__Gammaproteobacteria--2:capture_domain_counter=d__Bacteria--2:capture_family_counter=f__Pseudomonadaceae--2:capture_genus_counter=g__Pseudomonas_E--2:capture_order_counter=o__Pseudomonadales--2:capture_phylum_counter=p__Proteobacteria--2:capture_species_counter=s__Pseudomonas_E guariconensis--1||s__Pseudomonas_E putida_T--1:evalue_avg=2.99e-91:evalue_max=2.99e-91:evalue_min=2.99e-91:evalue_std=0.0:evalue_sum=5.98e-91:gapopen_avg=0.0:gapopen_max=0.0:gapopen_min=0.0:gapopen_std=0.0:gapopen_sum=0.0:gtdb_class_counter=:gtdb_domain_counter=:gtdb_family_counter=:gtdb_genus_counter=:gtdb_order_counter=:gtdb_phylum_counter=:gtdb_species_counter=:heptad_counter=MCP-40H--2:lbd_counter=:length_avg=182.0:length_max=182.0:length_min=182.0:length_std=0.0:length_sum=364.0:mismatch_avg=0.0:mismatch_max=0.0:mismatch_min=0.0:mismatch_std=0.0:mismatch_sum=0.0:name=N258664:qcovhsp_avg=100.0:qcovhsp_max=100.0:qcovhsp_min=100.0:qcovhsp_std=0.0:qcovhsp_sum=200.0:qend_avg=182.0:qend_max=182.0:qend_min=182.0:qend_std=0.0:qend_sum=364.0:qstart_avg=1.0:qstart_max=1.0:qstart_min=1.0:qstart_std=0.0:qstart_sum=2.0:ref_name_counter=RS_GCF_900102675.1_protein.faa_NZ_FMYX01000006.1_104@PF00015_full_PFAM.407.613--2:scovhsp_avg=88.3:scovhsp_max=88.3:scovhsp_min=88.3:scovhsp_std=0.0:scovhsp_sum=176.6:send_avg=182.0:send_max=182.0:send_min=182.0:send_std=0.0:send_sum=364.0:sstart_avg=1.0:sstart_max=1.0:sstart_min=1.0:sstart_std=0.0:sstart_sum=2.0])0:5e-09[&&NHX:Sample_counter=rhiztom2--1||rhiztom3--2:Type_counter=capture--3:besthit_avg=92.56666666666666:besthit_max=100.0:besthit_min=77.7:besthit_std=12.874911002928654:besthit_sum=277.7:bitscore_avg=235.0:bitscore_max=266.0:bitscore_min=173.0:bitscore_std=53.693575034635195:bitscore_sum=705.0:capture_class_counter=c__Gammaproteobacteria--3:capture_domain_counter=d__Bacteria--3:capture_family_counter=f__Pseudomonadaceae--3:capture_genus_counter=g__Pseudomonas_E--3:capture_order_counter=o__Pseudomonadales--3:capture_phylum_counter=p__Proteobacteria--3:capture_species_counter=s__Pseudomonas_E guariconensis--2||s__Pseudomonas_E putida_T--1:evalue_avg=5.833333333333333e-56:evalue_max=1.75e-55:evalue_min=2.99e-91:evalue_std=1.0103629710818452e-55:evalue_sum=1.75e-55:gapopen_avg=0.0:gapopen_max=0.0:gapopen_min=0.0:gapopen_std=0.0:gapopen_sum=0.0:gtdb_class_counter=:gtdb_domain_counter=:gtdb_family_counter=:gtdb_genus_counter=:gtdb_order_counter=:gtdb_phylum_counter=:gtdb_species_counter=:heptad_counter=MCP-40H--3:lbd_counter=:length_avg=164.66666666666666:length_max=182.0:length_min=130.0:length_std=30.02221399786054:length_sum=494.0:mismatch_avg=9.666666666666666:mismatch_max=29.0:mismatch_min=0.0:mismatch_std=16.74315780649915:mismatch_sum=29.0:name=N258665:qcovhsp_avg=99.23333333333333:qcovhsp_max=100.0:qcovhsp_min=97.7:qcovhsp_std=1.3279056191361376:qcovhsp_sum=297.7:qend_avg=165.66666666666666:qend_max=182.0:qend_min=133.0:qend_std=28.29016319029166:qend_sum=497.0:qstart_avg=2.0:qstart_max=4.0:qstart_min=1.0:qstart_std=1.7320508075688772:qstart_sum=6.0:ref_name_counter=RS_GCF_000425785.1_protein.faa_NZ_KE384451.1_219@PF00015_full_PFAM.431.635--1||RS_GCF_900102675.1_protein.faa_NZ_FMYX01000006.1_104@PF00015_full_PFAM.407.613--2:scovhsp_avg=80.10000000000001:scovhsp_max=88.3:scovhsp_min=63.7:scovhsp_std=14.202816622064791:scovhsp_sum=240.3:send_avg=181.66666666666666:send_max=182.0:send_min=181.0:send_std=0.5773502691896258:send_sum=545.0:sstart_avg=18.0:sstart_max=52.0:sstart_min=1.0:sstart_std=29.444863728670914:sstart_sum=54.0])0.056:1.8e-08[&&NHX:Sample_counter=rhiztom2--1||rhiztom3--6:Type_counter=GTDB--1||capture--7:besthit_avg=89.02857142857144:besthit_max=100.0:besthit_min=71.6:besthit_std=13.06684280736479:besthit_sum=623.2:bitscore_avg=210.57142857142858:bitscore_max=266.0:bitscore_min=135.0:bitscore_std=54.94499413916049:bitscore_sum=1474.0:capture_class_counter=c__Alphaproteobacteria--1||c__Gammaproteobacteria--6:capture_domain_counter=d__Bacteria--7:capture_family_counter=f__Pseudomonadaceae--6||f__Xanthobacteraceae--1:capture_genus_counter=g__Bradyrhizobium--1||g__Pseudomonas_E--6:capture_order_counter=o__Pseudomonadales--6||o__Rhizobiales--1:capture_phylum_counter=p__Proteobacteria--7:capture_species_counter=s__Bradyrhizobium sp019244115--1||s__Pseudomonas_E guariconensis--4||s__Pseudomonas_E putida_T--2:evalue_avg=9.685714285735454e-42:evalue_max=6.78e-41:evalue_min=2.99e-91:evalue_std=2.562599127001627e-41:evalue_sum=6.780000000014818e-41:gapopen_avg=0.0:gapopen_max=0.0:gapopen_min=0.0:gapopen_std=0.0:gapopen_sum=0.0:gtdb_class_counter=c__Gammaproteobacteria--1:gtdb_domain_counter=d__Bacteria--1:gtdb_family_counter=f__Pseudomonadaceae--1:gtdb_genus_counter=g__Pseudomonas_E--1:gtdb_order_counter=o__Pseudomonadales--1:gtdb_phylum_counter=p__Proteobacteria--1:gtdb_species_counter=s__Pseudomonas_E guariconensis--1:heptad_counter=MCP-40H--8:lbd_counter=:lca_tree=s__Pseudomonas_E guariconensis:length_avg=147.14285714285714:length_max=182.0:length_min=109.0:length_std=32.66205020830021:length_sum=1030.0:mismatch_avg=13.285714285714286:mismatch_max=31.0:mismatch_min=0.0:mismatch_std=15.681350767863142:mismatch_sum=93.0:name=N258666:qcovhsp_avg=99.55714285714285:qcovhsp_max=100.0:qcovhsp_min=97.7:qcovhsp_std=0.8715066319448219:qcovhsp_sum=696.9:qend_avg=147.71428571428572:qend_max=182.0:qend_min=109.0:qend_std=32.314673064075635:qend_sum=1034.0:qstart_avg=1.5714285714285714:qstart_max=4.0:qstart_min=1.0:qstart_std=1.133893419027682:qstart_sum=11.0:ref_name_counter=RS_GCF_000425785.1_protein.faa_NZ_KE384451.1_219@PF00015_full_PFAM.431.635--2||RS_GCF_013179515.1_protein.faa_NZ_JABMCN010000024.1_16@PF00015_full_PFAM.415.606--1||RS_GCF_015680235.1_protein.faa_NZ_JADLJL010000006.1_134@PF00015_full_PFAM.406.611--1||RS_GCF_900102675.1_protein.faa_NZ_FMYX01000006.1_104@PF00015_full_PFAM.407.613--3:scovhsp_avg=72.3:scovhsp_max=88.3:scovhsp_min=53.4:scovhsp_std=15.249371571751189:scovhsp_sum=506.1:send_avg=169.71428571428572:send_max=182.0:send_min=121.0:send_std=23.07750915006705:send_sum=1188.0:sstart_avg=23.571428571428573:sstart_max=73.0:sstart_min=1.0:sstart_std=29.573958943960267:sstart_sum=165.0],448a5000-7ee3-4a95-abbd-a05810c66b14_5@MCPsignal.26.172:5e-09[&&NHX:Sample=rhiztom3:Type=capture:besthit=100.0:bitscore=203.0:capture_class=c__Gammaproteobacteria:capture_domain=d__Bacteria:capture_family=f__Pseudomonadaceae:capture_genus=g__Pseudomonas_E:capture_order=o__Pseudomonadales:capture_phylum=p__Proteobacteria:capture_species=s__Pseudomonas_E guariconensis:evalue=4.45e-67:gapopen=0.0:heptad=MCP-40H:length=146.0:mismatch=0.0:qcovhsp=100.0:qend=146.0:qstart=1.0:ref_name=RS_GCF_900102675.1_protein.faa_NZ_FMYX01000006.1_104@PF00015_full_PFAM.407.613:scovhsp=70.9:send=182.0:sstart=37.0])0.722:1.8e-08[&&NHX:Sample_counter=rhiztom2--1||rhiztom3--7:Type_counter=GTDB--1||capture--8:besthit_avg=90.4:besthit_max=100.0:besthit_min=71.6:besthit_std=12.704217522427065:besthit_sum=723.2:bitscore_avg=209.625:bitscore_max=266.0:bitscore_min=135.0:bitscore_std=50.93956503263731:bitscore_sum=1677.0:capture_class_counter=c__Alphaproteobacteria--1||c__Gammaproteobacteria--7:capture_domain_counter=d__Bacteria--8:capture_family_counter=f__Pseudomonadaceae--7||f__Xanthobacteraceae--1:capture_genus_counter=g__Bradyrhizobium--1||g__Pseudomonas_E--7:capture_order_counter=o__Pseudomonadales--7||o__Rhizobiales--1:capture_phylum_counter=p__Proteobacteria--8:capture_species_counter=s__Bradyrhizobium sp019244115--1||s__Pseudomonas_E guariconensis--5||s__Pseudomonas_E putida_T--2:evalue_avg=8.475000000018522e-42:evalue_max=6.78e-41:evalue_min=2.99e-91:evalue_std=2.3970919882216476e-41:evalue_sum=6.780000000014818e-41:gapopen_avg=0.0:gapopen_max=0.0:gapopen_min=0.0:gapopen_std=0.0:gapopen_sum=0.0:gtdb_class_counter=c__Gammaproteobacteria--1:gtdb_domain_counter=d__Bacteria--1:gtdb_family_counter=f__Pseudomonadaceae--1:gtdb_genus_counter=g__Pseudomonas_E--1:gtdb_order_counter=o__Pseudomonadales--1:gtdb_phylum_counter=p__Proteobacteria--1:gtdb_species_counter=s__Pseudomonas_E guariconensis--1:heptad_counter=MCP-40H--9:lbd_counter=:lca_tree=s__Pseudomonas_E guariconensis:length_avg=147.0:length_max=182.0:length_min=109.0:length_std=30.241882027602525:length_sum=1176.0:mismatch_avg=11.625:mismatch_max=31.0:mismatch_min=0.0:mismatch_std=15.259072242908012:mismatch_sum=93.0:name=N258668:qcovhsp_avg=99.6125:qcovhsp_max=100.0:qcovhsp_min=97.7:qcovhsp_std=0.8219097969276875:qcovhsp_sum=796.9:qend_avg=147.5:qend_max=182.0:qend_min=109.0:qend_std=29.923712527501856:qend_sum=1180.0:qstart_avg=1.5:qstart_max=4.0:qstart_min=1.0:qstart_std=1.0690449676496976:qstart_sum=12.0:ref_name_counter=RS_GCF_000425785.1_protein.faa_NZ_KE384451.1_219@PF00015_full_PFAM.431.635--2||RS_GCF_013179515.1_protein.faa_NZ_JABMCN010000024.1_16@PF00015_full_PFAM.415.606--1||RS_GCF_015680235.1_protein.faa_NZ_JADLJL010000006.1_134@PF00015_full_PFAM.406.611--1||RS_GCF_900102675.1_protein.faa_NZ_FMYX01000006.1_104@PF00015_full_PFAM.407.613--4:scovhsp_avg=72.125:scovhsp_max=88.3:scovhsp_min=53.4:scovhsp_std=14.126848804416968:scovhsp_sum=577.0:send_avg=171.25:send_max=182.0:send_min=121.0:send_std=21.802686597232526:send_sum=1370.0:sstart_avg=25.25:sstart_max=73.0:sstart_min=1.0:sstart_std=27.78874386715394:sstart_sum=202.0])0.747:0.00385858[&&NHX:Sample_counter=rhiztom2--1||rhiztom3--7:Type_counter=GTDB--2||capture--8:besthit_avg=90.4:besthit_max=100.0:besthit_min=71.6:besthit_std=12.704217522427065:besthit_sum=723.2:bitscore_avg=209.625:bitscore_max=266.0:bitscore_min=135.0:bitscore_std=50.93956503263731:bitscore_sum=1677.0:capture_class_counter=c__Alphaproteobacteria--1||c__Gammaproteobacteria--7:capture_domain_counter=d__Bacteria--8:capture_family_counter=f__Pseudomonadaceae--7||f__Xanthobacteraceae--1:capture_genus_counter=g__Bradyrhizobium--1||g__Pseudomonas_E--7:capture_order_counter=o__Pseudomonadales--7||o__Rhizobiales--1:capture_phylum_counter=p__Proteobacteria--8:capture_species_counter=s__Bradyrhizobium sp019244115--1||s__Pseudomonas_E guariconensis--5||s__Pseudomonas_E putida_T--2:evalue_avg=8.475000000018522e-42:evalue_max=6.78e-41:evalue_min=2.99e-91:evalue_std=2.3970919882216476e-41:evalue_sum=6.780000000014818e-41:gapopen_avg=0.0:gapopen_max=0.0:gapopen_min=0.0:gapopen_std=0.0:gapopen_sum=0.0:gtdb_class_counter=c__Gammaproteobacteria--2:gtdb_domain_counter=d__Bacteria--2:gtdb_family_counter=f__Pseudomonadaceae--2:gtdb_genus_counter=g__Pseudomonas_E--2:gtdb_order_counter=o__Pseudomonadales--2:gtdb_phylum_counter=p__Proteobacteria--2:gtdb_species_counter=s__Pseudomonas_E guariconensis--1||s__Pseudomonas_E putida_T--1:heptad_counter=MCP-40H--10:lbd_counter=:lca_tree=g__Pseudomonas_E:length_avg=147.0:length_max=182.0:length_min=109.0:length_std=30.241882027602525:length_sum=1176.0:mismatch_avg=11.625:mismatch_max=31.0:mismatch_min=0.0:mismatch_std=15.259072242908012:mismatch_sum=93.0:name=N258669:qcovhsp_avg=99.6125:qcovhsp_max=100.0:qcovhsp_min=97.7:qcovhsp_std=0.8219097969276875:qcovhsp_sum=796.9:qend_avg=147.5:qend_max=182.0:qend_min=109.0:qend_std=29.923712527501856:qend_sum=1180.0:qstart_avg=1.5:qstart_max=4.0:qstart_min=1.0:qstart_std=1.0690449676496976:qstart_sum=12.0:ref_name_counter=RS_GCF_000425785.1_protein.faa_NZ_KE384451.1_219@PF00015_full_PFAM.431.635--2||RS_GCF_013179515.1_protein.faa_NZ_JABMCN010000024.1_16@PF00015_full_PFAM.415.606--1||RS_GCF_015680235.1_protein.faa_NZ_JADLJL010000006.1_134@PF00015_full_PFAM.406.611--1||RS_GCF_900102675.1_protein.faa_NZ_FMYX01000006.1_104@PF00015_full_PFAM.407.613--4:scovhsp_avg=72.125:scovhsp_max=88.3:scovhsp_min=53.4:scovhsp_std=14.126848804416968:scovhsp_sum=577.0:send_avg=171.25:send_max=182.0:send_min=121.0:send_std=21.802686597232526:send_sum=1370.0:sstart_avg=25.25:sstart_max=73.0:sstart_min=1.0:sstart_std=27.78874386715394:sstart_sum=202.0],(GB_GCA_010671725.1_protein.faa_JAAHBU010000236.1_2@PF00015_full_PFAM.417.616:0.154021[&&NHX:Type=GTDB:gtdb_class=c__Gammaproteobacteria:gtdb_domain=d__Bacteria:gtdb_family=f__Pseudomonadaceae:gtdb_genus=g__Pseudomonas_E:gtdb_order=o__Pseudomonadales:gtdb_phylum=p__Proteobacteria:gtdb_species=s__Pseudomonas_E brassicae:heptad=MCP-40H:species=d__Bacteria_p__Proteobacteria_c__Gammaproteobacteria_o__Pseudomonadales_f__Pseudomonadaceae_g__Pseudomonas_E_s__Pseudomonas_E brassicae],(((2c8941c3-672e-4f51-bf5f-feb0596c5abc_5@MCPsignal.59.207:5e-09[&&NHX:Sample=rhizpot3:Type=capture:besthit=100.0:bitscore=262.0:capture_class=c__Gammaproteobacteria:capture_domain=d__Bacteria:capture_family=f__Pseudomonadaceae:capture_genus=g__Pseudomonas_E:capture_order=o__Pseudomonadales:capture_phylum=p__Proteobacteria:capture_species=s__Pseudomonas_E sp002843585:evalue=3.27e-90:gapopen=0.0:heptad=MCP-40H:length=148.0:mismatch=0.0:qcovhsp=100.0:qend=148.0:qstart=1.0:ref_name=RS_GCF_002843585.1_protein.faa_NZ_CP025262.1_3730@PF00015_full_PFAM.407.610:scovhsp=72.9:send=182.0:sstart=35.0],(6b78f352-66c2-4665-a311-eb689a5aaa5d_1@MCPsignal.173.270:0.00809718[&&NHX:Sample=rhizpot1:Type=capture:capture_class=c__Alphaproteobacteria:capture_domain=d__Bacteria:capture_family=f__Xanthobacteraceae:capture_genus=g__Bradyrhizobium:capture_order=o__Rhizobiales:capture_phylum=p__Proteobacteria:capture_species=s__Bradyrhizobium niftali:heptad=MCP-40H],b118841f-fdc2-58e0-9fd0-acbd28a6fe3c_5@MCPsignal.234.339:0.00717908[&&NHX:Sample=rhiztom2:Type=capture:besthit=99.0:bitscore=190.0:capture_class=c__Alphaproteobacteria:capture_domain=d__Bacteria:capture_family=f__Sphingomonadaceae:capture_genus=g__Pacificimonas:capture_order=o__Sphingomonadales:capture_phylum=p__Proteobacteria:capture_species=s__Pacificimonas flava_A:evalue=1.61e-62:gapopen=0.0:heptad=MCP-40H:length=105.0:mismatch=1.0:qcovhsp=100.0:qend=105.0:qstart=1.0:ref_name=RS_GCF_002843585.1_protein.faa_NZ_CP025262.1_3730@PF00015_full_PFAM.407.610:scovhsp=51.7:send=182.0:sstart=78.0])0:5e-09[&&NHX:Sample_counter=rhizpot1--1||rhiztom2--1:Type_counter=capture--2:besthit_avg=99.0:besthit_max=99.0:besthit_min=99.0:besthit_std=0:besthit_sum=99.0:bitscore_avg=190.0:bitscore_max=190.0:bitscore_min=190.0:bitscore_std=0:bitscore_sum=190.0:capture_class_counter=c__Alphaproteobacteria--2:capture_domain_counter=d__Bacteria--2:capture_family_counter=f__Sphingomonadaceae--1||f__Xanthobacteraceae--1:capture_genus_counter=g__Bradyrhizobium--1||g__Pacificimonas--1:capture_order_counter=o__Rhizobiales--1||o__Sphingomonadales--1:capture_phylum_counter=p__Proteobacteria--2:capture_species_counter=s__Bradyrhizobium niftali--1||s__Pacificimonas flava_A--1:evalue_avg=1.61e-62:evalue_max=1.61e-62:evalue_min=1.61e-62:evalue_std=0:evalue_sum=1.61e-62:gapopen_avg=0.0:gapopen_max=0.0:gapopen_min=0.0:gapopen_std=0:gapopen_sum=0.0:gtdb_class_counter=:gtdb_domain_counter=:gtdb_family_counter=:gtdb_genus_counter=:gtdb_order_counter=:gtdb_phylum_counter=:gtdb_species_counter=:heptad_counter=MCP-40H--2:lbd_counter=:length_avg=105.0:length_max=105.0:length_min=105.0:length_std=0:length_sum=105.0:mismatch_avg=1.0:mismatch_max=1.0:mismatch_min=1.0:mismatch_std=0:mismatch_sum=1.0:name=N258674:qcovhsp_avg=100.0:qcovhsp_max=100.0:qcovhsp_min=100.0:qcovhsp_std=0:qcovhsp_sum=100.0:qend_avg=105.0:qend_max=105.0:qend_min=105.0:qend_std=0:qend_sum=105.0:qstart_avg=1.0:qstart_max=1.0:qstart_min=1.0:qstart_std=0:qstart_sum=1.0:ref_name_counter=RS_GCF_002843585.1_protein.faa_NZ_CP025262.1_3730@PF00015_full_PFAM.407.610--1:scovhsp_avg=51.7:scovhsp_max=51.7:scovhsp_min=51.7:scovhsp_std=0:scovhsp_sum=51.7:send_avg=182.0:send_max=182.0:send_min=182.0:send_std=0:send_sum=182.0:sstart_avg=78.0:sstart_max=78.0:sstart_min=78.0:sstart_std=0:sstart_sum=78.0])0:5e-09[&&NHX:Sample_counter=rhizpot1--1||rhizpot3--1||rhiztom2--1:Type_counter=capture--3:besthit_avg=99.5:besthit_max=100.0:besthit_min=99.0:besthit_std=0.7071067811865476:besthit_sum=199.0:bitscore_avg=226.0:bitscore_max=262.0:bitscore_min=190.0:bitscore_std=50.91168824543142:bitscore_sum=452.0:capture_class_counter=c__Alphaproteobacteria--2||c__Gammaproteobacteria--1:capture_domain_counter=d__Bacteria--3:capture_family_counter=f__Pseudomonadaceae--1||f__Sphingomonadaceae--1||f__Xanthobacteraceae--1:capture_genus_counter=g__Bradyrhizobium--1||g__Pacificimonas--1||g__Pseudomonas_E--1:capture_order_counter=o__Pseudomonadales--1||o__Rhizobiales--1||o__Sphingomonadales--1:capture_phylum_counter=p__Proteobacteria--3:capture_species_counter=s__Bradyrhizobium niftali--1||s__Pacificimonas flava_A--1||s__Pseudomonas_E sp002843585--1:evalue_avg=8.05e-63:evalue_max=1.61e-62:evalue_min=3.27e-90:evalue_std=1.1384419177103416e-62:evalue_sum=1.61e-62:gapopen_avg=0.0:gapopen_max=0.0:gapopen_min=0.0:gapopen_std=0.0:gapopen_sum=0.0:gtdb_class_counter=:gtdb_domain_counter=:gtdb_family_counter=:gtdb_genus_counter=:gtdb_order_counter=:gtdb_phylum_counter=:gtdb_species_counter=:heptad_counter=MCP-40H--3:lbd_counter=:length_avg=126.5:length_max=148.0:length_min=105.0:length_std=30.405591591021544:length_sum=253.0:mismatch_avg=0.5:mismatch_max=1.0:mismatch_min=0.0:mismatch_std=0.7071067811865476:mismatch_sum=1.0:name=N258675:qcovhsp_avg=100.0:qcovhsp_max=100.0:qcovhsp_min=100.0:qcovhsp_std=0.0:qcovhsp_sum=200.0:qend_avg=126.5:qend_max=148.0:qend_min=105.0:qend_std=30.405591591021544:qend_sum=253.0:qstart_avg=1.0:qstart_max=1.0:qstart_min=1.0:qstart_std=0.0:qstart_sum=2.0:ref_name_counter=RS_GCF_002843585.1_protein.faa_NZ_CP025262.1_3730@PF00015_full_PFAM.407.610--2:scovhsp_avg=62.300000000000004:scovhsp_max=72.9:scovhsp_min=51.7:scovhsp_std=14.99066376115481:scovhsp_sum=124.60000000000001:send_avg=182.0:send_max=182.0:send_min=182.0:send_std=0.0:send_sum=364.0:sstart_avg=56.5:sstart_max=78.0:sstart_min=35.0:sstart_std=30.405591591021544:sstart_sum=113.0],(b674fef4-f6f9-41a1-a8d6-2c8bce854553_1@MCPsignal.163.314:5e-09[&&NHX:Sample=rhizpot1:Type=capture:besthit=100.0:bitscore=268.0:capture_class=c__Gammaproteobacteria:capture_domain=d__Bacteria:capture_family=f__Pseudomonadaceae:capture_genus=g__Pseudomonas_E:capture_order=o__Pseudomonadales:capture_phylum=p__Proteobacteria:capture_species=s__Pseudomonas_E sp002843585:evalue=1.92e-92:gapopen=0.0:heptad=MCP-40H:length=151.0:mismatch=0.0:qcovhsp=100.0:qend=151.0:qstart=1.0:ref_name=RS_GCF_002843585.1_protein.faa_NZ_CP025262.1_3730@PF00015_full_PFAM.407.610:scovhsp=74.4:send=182.0:sstart=32.0],((((b1a8ce07-c862-4aa4-844a-ac61594d9e26_6@MCPsignal.968.1150:0[&&NHX:Sample=rhizpot1:Type=capture:besthit=100.0:bitscore=326.0:capture_class=c__Gammaproteobacteria:capture_domain=d__Bacteria:capture_family=f__Pseudomonadaceae:capture_genus=g__Pseudomonas_E:capture_order=o__Pseudomonadales:capture_phylum=p__Proteobacteria:capture_species=s__Pseudomonas_E sp002843585:evalue=4.7e-115:gapopen=0.0:heptad=MCP-40H:length=182.0:mismatch=0.0:qcovhsp=100.0:qend=182.0:qstart=1.0:ref_name=RS_GCF_002843585.1_protein.faa_NZ_CP025262.1_3730@PF00015_full_PFAM.407.610:scovhsp=89.7:send=182.0:sstart=1.0],fe4bf6aa-e2f4-42e3-8088-7c2853dd6ccb_1@MCPsignal.73.255:0[&&NHX:Sample=rhizpot1:Type=capture:besthit=100.0:bitscore=326.0:capture_class=c__Gammaproteobacteria:capture_domain=d__Bacteria:capture_family=f__Pseudomonadaceae:capture_genus=g__Pseudomonas_E:capture_order=o__Pseudomonadales:capture_phylum=p__Proteobacteria:capture_species=s__Pseudomonas_E sp002843585:evalue=4.7e-115:gapopen=0.0:heptad=MCP-40H:length=182.0:mismatch=0.0:qcovhsp=100.0:qend=182.0:qstart=1.0:ref_name=RS_GCF_002843585.1_protein.faa_NZ_CP025262.1_3730@PF00015_full_PFAM.407.610:scovhsp=89.7:send=182.0:sstart=1.0]):5e-09[&&NHX:Sample_counter=rhizpot1--2:Type_counter=capture--2:besthit_avg=100.0:besthit_max=100.0:besthit_min=100.0:besthit_std=0.0:besthit_sum=200.0:bitscore_avg=326.0:bitscore_max=326.0:bitscore_min=326.0:bitscore_std=0.0:bitscore_sum=652.0:capture_class_counter=c__Gammaproteobacteria--2:capture_domain_counter=d__Bacteria--2:capture_family_counter=f__Pseudomonadaceae--2:capture_genus_counter=g__Pseudomonas_E--2:capture_order_counter=o__Pseudomonadales--2:capture_phylum_counter=p__Proteobacteria--2:capture_species_counter=s__Pseudomonas_E sp002843585--2:evalue_avg=4.7e-115:evalue_max=4.7e-115:evalue_min=4.7e-115:evalue_std=0.0:evalue_sum=9.4e-115:gapopen_avg=0.0:gapopen_max=0.0:gapopen_min=0.0:gapopen_std=0.0:gapopen_sum=0.0:gtdb_class_counter=:gtdb_domain_counter=:gtdb_family_counter=:gtdb_genus_counter=:gtdb_order_counter=:gtdb_phylum_counter=:gtdb_species_counter=:heptad_counter=MCP-40H--2:lbd_counter=:length_avg=182.0:length_max=182.0:length_min=182.0:length_std=0.0:length_sum=364.0:mismatch_avg=0.0:mismatch_max=0.0:mismatch_min=0.0:mismatch_std=0.0:mismatch_sum=0.0:name=N258679:qcovhsp_avg=100.0:qcovhsp_max=100.0:qcovhsp_min=100.0:qcovhsp_std=0.0:qcovhsp_sum=200.0:qend_avg=182.0:qend_max=182.0:qend_min=182.0:qend_std=0.0:qend_sum=364.0:qstart_avg=1.0:qstart_max=1.0:qstart_min=1.0:qstart_std=0.0:qstart_sum=2.0:ref_name_counter=RS_GCF_002843585.1_protein.faa_NZ_CP025262.1_3730@PF00015_full_PFAM.407.610--2:scovhsp_avg=89.7:scovhsp_max=89.7:scovhsp_min=89.7:scovhsp_std=0.0:scovhsp_sum=179.4:send_avg=182.0:send_max=182.0:send_min=182.0:send_std=0.0:send_sum=364.0:sstart_avg=1.0:sstart_max=1.0:sstart_min=1.0:sstart_std=0.0:sstart_sum=2.0],(aad2ac6c-fbe4-5a89-9a05-e7cc20150bc2_2@MCPsignal.227.297:0.0513781[&&NHX:Sample=rhiztom2:Type=capture:capture_class=c__Alphaproteobacteria:capture_domain=d__Bacteria:capture_family=f__Xanthobacteraceae:capture_genus=g__Bradyrhizobium:capture_order=o__Rhizobiales:capture_phylum=p__Proteobacteria:capture_species=s__Bradyrhizobium niftali:heptad=MCP-40H],f0bf5d28-6685-413c-b500-07f8a7a5e42d_3@MCPsignal.491.672:5e-09[&&NHX:Sample=rhizpot3:Type=capture:besthit=100.0:bitscore=324.0:capture_class=c__Gammaproteobacteria:capture_domain=d__Bacteria:capture_family=f__Pseudomonadaceae:capture_genus=g__Pseudomonas_E:capture_order=o__Pseudomonadales:capture_phylum=p__Proteobacteria:capture_species=s__Pseudomonas_E sp002843585:evalue=2.61e-114:gapopen=0.0:heptad=MCP-40H:length=181.0:mismatch=0.0:qcovhsp=100.0:qend=181.0:qstart=1.0:ref_name=RS_GCF_002843585.1_protein.faa_NZ_CP025262.1_3730@PF00015_full_PFAM.407.610:scovhsp=89.2:send=182.0:sstart=2.0])0:6e-09[&&NHX:Sample_counter=rhizpot3--1||rhiztom2--1:Type_counter=capture--2:besthit_avg=100.0:besthit_max=100.0:besthit_min=100.0:besthit_std=0:besthit_sum=100.0:bitscore_avg=324.0:bitscore_max=324.0:bitscore_min=324.0:bitscore_std=0:bitscore_sum=324.0:capture_class_counter=c__Alphaproteobacteria--1||c__Gammaproteobacteria--1:capture_domain_counter=d__Bacteria--2:capture_family_counter=f__Pseudomonadaceae--1||f__Xanthobacteraceae--1:capture_genus_counter=g__Bradyrhizobium--1||g__Pseudomonas_E--1:capture_order_counter=o__Pseudomonadales--1||o__Rhizobiales--1:capture_phylum_counter=p__Proteobacteria--2:capture_species_counter=s__Bradyrhizobium niftali--1||s__Pseudomonas_E sp002843585--1:evalue_avg=2.61e-114:evalue_max=2.61e-114:evalue_min=2.61e-114:evalue_std=0:evalue_sum=2.61e-114:gapopen_avg=0.0:gapopen_max=0.0:gapopen_min=0.0:gapopen_std=0:gapopen_sum=0.0:gtdb_class_counter=:gtdb_domain_counter=:gtdb_family_counter=:gtdb_genus_counter=:gtdb_order_counter=:gtdb_phylum_counter=:gtdb_species_counter=:heptad_counter=MCP-40H--2:lbd_counter=:length_avg=181.0:length_max=181.0:length_min=181.0:length_std=0:length_sum=181.0:mismatch_avg=0.0:mismatch_max=0.0:mismatch_min=0.0:mismatch_std=0:mismatch_sum=0.0:name=N258682:qcovhsp_avg=100.0:qcovhsp_max=100.0:qcovhsp_min=100.0:qcovhsp_std=0:qcovhsp_sum=100.0:qend_avg=181.0:qend_max=181.0:qend_min=181.0:qend_std=0:qend_sum=181.0:qstart_avg=1.0:qstart_max=1.0:qstart_min=1.0:qstart_std=0:qstart_sum=1.0:ref_name_counter=RS_GCF_002843585.1_protein.faa_NZ_CP025262.1_3730@PF00015_full_PFAM.407.610--1:scovhsp_avg=89.2:scovhsp_max=89.2:scovhsp_min=89.2:scovhsp_std=0:scovhsp_sum=89.2:send_avg=182.0:send_max=182.0:send_min=182.0:send_std=0:send_sum=182.0:sstart_avg=2.0:sstart_max=2.0:sstart_min=2.0:sstart_std=0:sstart_sum=2.0])0:5e-09[&&NHX:Sample_counter=rhizpot1--2||rhizpot3--1||rhiztom2--1:Type_counter=capture--4:besthit_avg=100.0:besthit_max=100.0:besthit_min=100.0:besthit_std=0.0:besthit_sum=300.0:bitscore_avg=325.3333333333333:bitscore_max=326.0:bitscore_min=324.0:bitscore_std=1.1547005383792517:bitscore_sum=976.0:capture_class_counter=c__Alphaproteobacteria--1||c__Gammaproteobacteria--3:capture_domain_counter=d__Bacteria--4:capture_family_counter=f__Pseudomonadaceae--3||f__Xanthobacteraceae--1:capture_genus_counter=g__Bradyrhizobium--1||g__Pseudomonas_E--3:capture_order_counter=o__Pseudomonadales--3||o__Rhizobiales--1:capture_phylum_counter=p__Proteobacteria--4:capture_species_counter=s__Bradyrhizobium niftali--1||s__Pseudomonas_E sp002843585--3:evalue_avg=1.1833333333333333e-114:evalue_max=2.61e-114:evalue_min=4.7e-115:evalue_std=1.2355295760657992e-114:evalue_sum=3.55e-114:gapopen_avg=0.0:gapopen_max=0.0:gapopen_min=0.0:gapopen_std=0.0:gapopen_sum=0.0:gtdb_class_counter=:gtdb_domain_counter=:gtdb_family_counter=:gtdb_genus_counter=:gtdb_order_counter=:gtdb_phylum_counter=:gtdb_species_counter=:heptad_counter=MCP-40H--4:lbd_counter=:length_avg=181.66666666666666:length_max=182.0:length_min=181.0:length_std=0.5773502691896258:length_sum=545.0:mismatch_avg=0.0:mismatch_max=0.0:mismatch_min=0.0:mismatch_std=0.0:mismatch_sum=0.0:name=N258683:qcovhsp_avg=100.0:qcovhsp_max=100.0:qcovhsp_min=100.0:qcovhsp_std=0.0:qcovhsp_sum=300.0:qend_avg=181.66666666666666:qend_max=182.0:qend_min=181.0:qend_std=0.5773502691896258:qend_sum=545.0:qstart_avg=1.0:qstart_max=1.0:qstart_min=1.0:qstart_std=0.0:qstart_sum=3.0:ref_name_counter=RS_GCF_002843585.1_protein.faa_NZ_CP025262.1_3730@PF00015_full_PFAM.407.610--3:scovhsp_avg=89.53333333333335:scovhsp_max=89.7:scovhsp_min=89.2:scovhsp_std=0.2886751345948129:scovhsp_sum=268.6:send_avg=182.0:send_max=182.0:send_min=182.0:send_std=0.0:send_sum=546.0:sstart_avg=1.3333333333333333:sstart_max=2.0:sstart_min=1.0:sstart_std=0.5773502691896257:sstart_sum=4.0],def878d7-6444-4b23-b7da-1010ab7bd13c_2@MCPsignal.66.205:5e-09[&&NHX:Sample=rhizpot1:Type=capture:besthit=100.0:bitscore=249.0:capture_class=c__Gammaproteobacteria:capture_domain=d__Bacteria:capture_family=f__Pseudomonadaceae:capture_genus=g__Pseudomonas_E:capture_order=o__Pseudomonadales:capture_phylum=p__Proteobacteria:capture_species=s__Pseudomonas_E sp002843585:evalue=2.4e-85:gapopen=0.0:heptad=MCP-40H:length=139.0:mismatch=0.0:qcovhsp=100.0:qend=139.0:qstart=1.0:ref_name=RS_GCF_002843585.1_protein.faa_NZ_CP025262.1_3730@PF00015_full_PFAM.407.610:scovhsp=68.5:send=139.0:sstart=1.0])0.998:5e-09[&&NHX:Sample_counter=rhizpot1--3||rhizpot3--1||rhiztom2--1:Type_counter=capture--5:besthit_avg=100.0:besthit_max=100.0:besthit_min=100.0:besthit_std=0.0:besthit_sum=400.0:bitscore_avg=306.25:bitscore_max=326.0:bitscore_min=249.0:bitscore_std=38.17830972336692:bitscore_sum=1225.0:capture_class_counter=c__Alphaproteobacteria--1||c__Gammaproteobacteria--4:capture_domain_counter=d__Bacteria--5:capture_family_counter=f__Pseudomonadaceae--4||f__Xanthobacteraceae--1:capture_genus_counter=g__Bradyrhizobium--1||g__Pseudomonas_E--4:capture_order_counter=o__Pseudomonadales--4||o__Rhizobiales--1:capture_phylum_counter=p__Proteobacteria--5:capture_species_counter=s__Bradyrhizobium niftali--1||s__Pseudomonas_E sp002843585--4:evalue_avg=6e-86:evalue_max=2.4e-85:evalue_min=4.7e-115:evalue_std=1.2e-85:evalue_sum=2.4e-85:gapopen_avg=0.0:gapopen_max=0.0:gapopen_min=0.0:gapopen_std=0.0:gapopen_sum=0.0:gtdb_class_counter=:gtdb_domain_counter=:gtdb_family_counter=:gtdb_genus_counter=:gtdb_order_counter=:gtdb_phylum_counter=:gtdb_species_counter=:heptad_counter=MCP-40H--5:lbd_counter=:length_avg=171.0:length_max=182.0:length_min=139.0:length_std=21.33854103103896:length_sum=684.0:mismatch_avg=0.0:mismatch_max=0.0:mismatch_min=0.0:mismatch_std=0.0:mismatch_sum=0.0:name=N258685:qcovhsp_avg=100.0:qcovhsp_max=100.0:qcovhsp_min=100.0:qcovhsp_std=0.0:qcovhsp_sum=400.0:qend_avg=171.0:qend_max=182.0:qend_min=139.0:qend_std=21.33854103103896:qend_sum=684.0:qstart_avg=1.0:qstart_max=1.0:qstart_min=1.0:qstart_std=0.0:qstart_sum=4.0:ref_name_counter=RS_GCF_002843585.1_protein.faa_NZ_CP025262.1_3730@PF00015_full_PFAM.407.610--4:scovhsp_avg=84.275:scovhsp_max=89.7:scovhsp_min=68.5:scovhsp_std=10.519307645151052:scovhsp_sum=337.1:send_avg=171.25:send_max=182.0:send_min=139.0:send_std=21.5:send_sum=685.0:sstart_avg=1.25:sstart_max=2.0:sstart_min=1.0:sstart_std=0.5:sstart_sum=5.0],(dbc8f54f-6d45-4dc3-9957-a2727e0ccb3a_5@MCPsignal.304.357:0.0187396[&&NHX:Sample=rhizpot1:Type=capture:capture_class=c__Alphaproteobacteria:capture_domain=d__Bacteria:capture_family=f__Xanthobacteraceae:capture_genus=g__Bradyrhizobium:capture_order=o__Rhizobiales:capture_phylum=p__Proteobacteria:capture_species=s__Bradyrhizobium sp015624485:heptad=MCP-40H],RS_GCF_002843585.1_protein.faa_NZ_CP025262.1_3730@PF00015_full_PFAM.407.610:5e-09[&&NHX:Type=GTDB:gtdb_class=c__Gammaproteobacteria:gtdb_domain=d__Bacteria:gtdb_family=f__Pseudomonadaceae:gtdb_genus=g__Pseudomonas_E:gtdb_order=o__Pseudomonadales:gtdb_phylum=p__Proteobacteria:gtdb_species=s__Pseudomonas_E sp002843585:heptad=MCP-40H:species=d__Bacteria_p__Proteobacteria_c__Gammaproteobacteria_o__Pseudomonadales_f__Pseudomonadaceae_g__Pseudomonas_E_s__Pseudomonas_E sp002843585])0:5e-09[&&NHX:Sample_counter=rhizpot1--1:Type_counter=GTDB--1||capture--1:capture_class_counter=c__Alphaproteobacteria--1:capture_domain_counter=d__Bacteria--1:capture_family_counter=f__Xanthobacteraceae--1:capture_genus_counter=g__Bradyrhizobium--1:capture_order_counter=o__Rhizobiales--1:capture_phylum_counter=p__Proteobacteria--1:capture_species_counter=s__Bradyrhizobium sp015624485--1:gtdb_class_counter=c__Gammaproteobacteria--1:gtdb_domain_counter=d__Bacteria--1:gtdb_family_counter=f__Pseudomonadaceae--1:gtdb_genus_counter=g__Pseudomonas_E--1:gtdb_order_counter=o__Pseudomonadales--1:gtdb_phylum_counter=p__Proteobacteria--1:gtdb_species_counter=s__Pseudomonas_E sp002843585--1:heptad_counter=MCP-40H--2:lbd_counter=:lca_tree=s__Pseudomonas_E sp002843585:name=N258688:ref_name_counter=])0.867:5e-09[&&NHX:Sample_counter=rhizpot1--4||rhizpot3--1||rhiztom2--1:Type_counter=GTDB--1||capture--6:besthit_avg=100.0:besthit_max=100.0:besthit_min=100.0:besthit_std=0.0:besthit_sum=400.0:bitscore_avg=306.25:bitscore_max=326.0:bitscore_min=249.0:bitscore_std=38.17830972336692:bitscore_sum=1225.0:capture_class_counter=c__Alphaproteobacteria--2||c__Gammaproteobacteria--4:capture_domain_counter=d__Bacteria--6:capture_family_counter=f__Pseudomonadaceae--4||f__Xanthobacteraceae--2:capture_genus_counter=g__Bradyrhizobium--2||g__Pseudomonas_E--4:capture_order_counter=o__Pseudomonadales--4||o__Rhizobiales--2:capture_phylum_counter=p__Proteobacteria--6:capture_species_counter=s__Bradyrhizobium niftali--1||s__Bradyrhizobium sp015624485--1||s__Pseudomonas_E sp002843585--4:evalue_avg=6e-86:evalue_max=2.4e-85:evalue_min=4.7e-115:evalue_std=1.2e-85:evalue_sum=2.4e-85:gapopen_avg=0.0:gapopen_max=0.0:gapopen_min=0.0:gapopen_std=0.0:gapopen_sum=0.0:gtdb_class_counter=c__Gammaproteobacteria--1:gtdb_domain_counter=d__Bacteria--1:gtdb_family_counter=f__Pseudomonadaceae--1:gtdb_genus_counter=g__Pseudomonas_E--1:gtdb_order_counter=o__Pseudomonadales--1:gtdb_phylum_counter=p__Proteobacteria--1:gtdb_species_counter=s__Pseudomonas_E sp002843585--1:heptad_counter=MCP-40H--7:lbd_counter=:lca_tree=s__Pseudomonas_E sp002843585:length_avg=171.0:length_max=182.0:length_min=139.0:length_std=21.33854103103896:length_sum=684.0:mismatch_avg=0.0:mismatch_max=0.0:mismatch_min=0.0:mismatch_std=0.0:mismatch_sum=0.0:name=N258689:qcovhsp_avg=100.0:qcovhsp_max=100.0:qcovhsp_min=100.0:qcovhsp_std=0.0:qcovhsp_sum=400.0:qend_avg=171.0:qend_max=182.0:qend_min=139.0:qend_std=21.33854103103896:qend_sum=684.0:qstart_avg=1.0:qstart_max=1.0:qstart_min=1.0:qstart_std=0.0:qstart_sum=4.0:ref_name_counter=RS_GCF_002843585.1_protein.faa_NZ_CP025262.1_3730@PF00015_full_PFAM.407.610--4:scovhsp_avg=84.27499999999999:scovhsp_max=89.7:scovhsp_min=68.5:scovhsp_std=10.519307645151052:scovhsp_sum=337.09999999999997:send_avg=171.25:send_max=182.0:send_min=139.0:send_std=21.5:send_sum=685.0:sstart_avg=1.25:sstart_max=2.0:sstart_min=1.0:sstart_std=0.5:sstart_sum=5.0])0.873:5e-09[&&NHX:Sample_counter=rhizpot1--5||rhizpot3--1||rhiztom2--1:Type_counter=GTDB--1||capture--7:besthit_avg=100.0:besthit_max=100.0:besthit_min=100.0:besthit_std=0.0:besthit_sum=500.0:bitscore_avg=298.6:bitscore_max=326.0:bitscore_min=249.0:bitscore_std=37.22633476451852:bitscore_sum=1493.0:capture_class_counter=c__Alphaproteobacteria--2||c__Gammaproteobacteria--5:capture_domain_counter=d__Bacteria--7:capture_family_counter=f__Pseudomonadaceae--5||f__Xanthobacteraceae--2:capture_genus_counter=g__Bradyrhizobium--2||g__Pseudomonas_E--5:capture_order_counter=o__Pseudomonadales--5||o__Rhizobiales--2:capture_phylum_counter=p__Proteobacteria--7:capture_species_counter=s__Bradyrhizobium niftali--1||s__Bradyrhizobium sp015624485--1||s__Pseudomonas_E sp002843585--5:evalue_avg=4.800000384e-86:evalue_max=2.4e-85:evalue_min=4.7e-115:evalue_std=1.0733126077336498e-85:evalue_sum=2.4000001920000002e-85:gapopen_avg=0.0:gapopen_max=0.0:gapopen_min=0.0:gapopen_std=0.0:gapopen_sum=0.0:gtdb_class_counter=c__Gammaproteobacteria--1:gtdb_domain_counter=d__Bacteria--1:gtdb_family_counter=f__Pseudomonadaceae--1:gtdb_genus_counter=g__Pseudomonas_E--1:gtdb_order_counter=o__Pseudomonadales--1:gtdb_phylum_counter=p__Proteobacteria--1:gtdb_species_counter=s__Pseudomonas_E sp002843585--1:heptad_counter=MCP-40H--8:lbd_counter=:lca_tree=s__Pseudomonas_E sp002843585:length_avg=167.0:length_max=182.0:length_min=139.0:length_std=20.530465167647808:length_sum=835.0:mismatch_avg=0.0:mismatch_max=0.0:mismatch_min=0.0:mismatch_std=0.0:mismatch_sum=0.0:name=N258690:qcovhsp_avg=100.0:qcovhsp_max=100.0:qcovhsp_min=100.0:qcovhsp_std=0.0:qcovhsp_sum=500.0:qend_avg=167.0:qend_max=182.0:qend_min=139.0:qend_std=20.530465167647808:qend_sum=835.0:qstart_avg=1.0:qstart_max=1.0:qstart_min=1.0:qstart_std=0.0:qstart_sum=5.0:ref_name_counter=RS_GCF_002843585.1_protein.faa_NZ_CP025262.1_3730@PF00015_full_PFAM.407.610--5:scovhsp_avg=82.3:scovhsp_max=89.7:scovhsp_min=68.5:scovhsp_std=10.123981430247689:scovhsp_sum=411.5:send_avg=173.4:send_max=182.0:send_min=139.0:send_std=19.23018460649819:send_sum=867.0:sstart_avg=7.4:sstart_max=32.0:sstart_min=1.0:sstart_std=13.758633653092158:sstart_sum=37.0])0.379:5e-09[&&NHX:Sample_counter=rhizpot1--6||rhizpot3--2||rhiztom2--2:Type_counter=GTDB--1||capture--10:besthit_avg=99.85714285714286:besthit_max=100.0:besthit_min=99.0:besthit_std=0.3779644730092272:besthit_sum=699.0:bitscore_avg=277.85714285714283:bitscore_max=326.0:bitscore_min=190.0:bitscore_std=51.09608129602038:bitscore_sum=1945.0:capture_class_counter=c__Alphaproteobacteria--4||c__Gammaproteobacteria--6:capture_domain_counter=d__Bacteria--10:capture_family_counter=f__Pseudomonadaceae--6||f__Sphingomonadaceae--1||f__Xanthobacteraceae--3:capture_genus_counter=g__Bradyrhizobium--3||g__Pacificimonas--1||g__Pseudomonas_E--6:capture_order_counter=o__Pseudomonadales--6||o__Rhizobiales--3||o__Sphingomonadales--1:capture_phylum_counter=p__Proteobacteria--10:capture_species_counter=s__Bradyrhizobium niftali--2||s__Bradyrhizobium sp015624485--1||s__Pacificimonas flava_A--1||s__Pseudomonas_E sp002843585--6:evalue_avg=2.3e-63:evalue_max=1.61e-62:evalue_min=4.7e-115:evalue_std=6.085228015448558e-63:evalue_sum=1.61e-62:gapopen_avg=0.0:gapopen_max=0.0:gapopen_min=0.0:gapopen_std=0.0:gapopen_sum=0.0:gtdb_class_counter=c__Gammaproteobacteria--1:gtdb_domain_counter=d__Bacteria--1:gtdb_family_counter=f__Pseudomonadaceae--1:gtdb_genus_counter=g__Pseudomonas_E--1:gtdb_order_counter=o__Pseudomonadales--1:gtdb_phylum_counter=p__Proteobacteria--1:gtdb_species_counter=s__Pseudomonas_E sp002843585--1:heptad_counter=MCP-40H--11:lbd_counter=:lca_tree=s__Pseudomonas_E sp002843585:length_avg=155.42857142857142:length_max=182.0:length_min=105.0:length_std=28.733587447776994:length_sum=1088.0:mismatch_avg=0.14285714285714285:mismatch_max=1.0:mismatch_min=0.0:mismatch_std=0.37796447300922725:mismatch_sum=1.0:name=N258691:qcovhsp_avg=100.0:qcovhsp_max=100.0:qcovhsp_min=100.0:qcovhsp_std=0.0:qcovhsp_sum=700.0:qend_avg=155.42857142857142:qend_max=182.0:qend_min=105.0:qend_std=28.733587447776994:qend_sum=1088.0:qstart_avg=1.0:qstart_max=1.0:qstart_min=1.0:qstart_std=0.0:qstart_sum=7.0:ref_name_counter=RS_GCF_002843585.1_protein.faa_NZ_CP025262.1_3730@PF00015_full_PFAM.407.610--7:scovhsp_avg=76.58571428571429:scovhsp_max=89.7:scovhsp_min=51.7:scovhsp_std=14.178202586062474:scovhsp_sum=536.1:send_avg=175.85714285714286:send_max=182.0:send_min=139.0:send_std=16.25247233939677:send_sum=1231.0:sstart_avg=21.428571428571427:sstart_max=78.0:sstart_min=1.0:sstart_std=29.228166454393172:sstart_sum=150.0],966b8ad3-6e16-4cfc-815b-4d2691a310ba_4@MCPsignal.29.165:5e-09[&&NHX:Sample=rhizpot1:Type=capture:besthit=100.0:bitscore=241.0:capture_class=c__Gammaproteobacteria:capture_domain=d__Bacteria:capture_family=f__Pseudomonadaceae:capture_genus=g__Pseudomonas_E:capture_order=o__Pseudomonadales:capture_phylum=p__Proteobacteria:capture_species=s__Pseudomonas_E sp002843585:evalue=3.35e-82:gapopen=0.0:heptad=MCP-40H:length=136.0:mismatch=0.0:qcovhsp=100.0:qend=136.0:qstart=1.0:ref_name=RS_GCF_002843585.1_protein.faa_NZ_CP025262.1_3730@PF00015_full_PFAM.407.610:scovhsp=67.0:send=169.0:sstart=34.0])0.895:0.0159232[&&NHX:Sample_counter=rhizpot1--7||rhizpot3--2||rhiztom2--2:Type_counter=GTDB--1||capture--11:besthit_avg=99.875:besthit_max=100.0:besthit_min=99.0:besthit_std=0.3535533905932738:besthit_sum=799.0:bitscore_avg=273.25:bitscore_max=326.0:bitscore_min=190.0:bitscore_std=49.06773743655659:bitscore_sum=2186.0:capture_class_counter=c__Alphaproteobacteria--4||c__Gammaproteobacteria--7:capture_domain_counter=d__Bacteria--11:capture_family_counter=f__Pseudomonadaceae--7||f__Sphingomonadaceae--1||f__Xanthobacteraceae--3:capture_genus_counter=g__Bradyrhizobium--3||g__Pacificimonas--1||g__Pseudomonas_E--7:capture_order_counter=o__Pseudomonadales--7||o__Rhizobiales--3||o__Sphingomonadales--1:capture_phylum_counter=p__Proteobacteria--11:capture_species_counter=s__Bradyrhizobium niftali--2||s__Bradyrhizobium sp015624485--1||s__Pacificimonas flava_A--1||s__Pseudomonas_E sp002843585--7:evalue_avg=2.0125e-63:evalue_max=1.61e-62:evalue_min=4.7e-115:evalue_std=5.692209588551708e-63:evalue_sum=1.61e-62:gapopen_avg=0.0:gapopen_max=0.0:gapopen_min=0.0:gapopen_std=0.0:gapopen_sum=0.0:gtdb_class_counter=c__Gammaproteobacteria--1:gtdb_domain_counter=d__Bacteria--1:gtdb_family_counter=f__Pseudomonadaceae--1:gtdb_genus_counter=g__Pseudomonas_E--1:gtdb_order_counter=o__Pseudomonadales--1:gtdb_phylum_counter=p__Proteobacteria--1:gtdb_species_counter=s__Pseudomonas_E sp002843585--1:heptad_counter=MCP-40H--12:lbd_counter=:lca_tree=s__Pseudomonas_E sp002843585:length_avg=153.0:length_max=182.0:length_min=105.0:length_std=27.47466365321226:length_sum=1224.0:mismatch_avg=0.125:mismatch_max=1.0:mismatch_min=0.0:mismatch_std=0.3535533905932738:mismatch_sum=1.0:name=N258693:qcovhsp_avg=100.0:qcovhsp_max=100.0:qcovhsp_min=100.0:qcovhsp_std=0.0:qcovhsp_sum=800.0:qend_avg=153.0:qend_max=182.0:qend_min=105.0:qend_std=27.47466365321226:qend_sum=1224.0:qstart_avg=1.0:qstart_max=1.0:qstart_min=1.0:qstart_std=0.0:qstart_sum=8.0:ref_name_counter=RS_GCF_002843585.1_protein.faa_NZ_CP025262.1_3730@PF00015_full_PFAM.407.610--8:scovhsp_avg=75.3875:scovhsp_max=89.7:scovhsp_min=51.7:scovhsp_std=13.556910467675571:scovhsp_sum=603.1:send_avg=175.0:send_max=182.0:send_min=139.0:send_std=15.240922356790428:send_sum=1400.0:sstart_avg=23.0:sstart_max=78.0:sstart_min=1.0:sstart_std=27.422618401604176:sstart_sum=184.0])0.888:0.0212251[&&NHX:Sample_counter=rhizpot1--7||rhizpot3--2||rhiztom2--2:Type_counter=GTDB--2||capture--11:besthit_avg=99.875:besthit_max=100.0:besthit_min=99.0:besthit_std=0.3535533905932738:besthit_sum=799.0:bitscore_avg=273.25:bitscore_max=326.0:bitscore_min=190.0:bitscore_std=49.06773743655659:bitscore_sum=2186.0:capture_class_counter=c__Alphaproteobacteria--4||c__Gammaproteobacteria--7:capture_domain_counter=d__Bacteria--11:capture_family_counter=f__Pseudomonadaceae--7||f__Sphingomonadaceae--1||f__Xanthobacteraceae--3:capture_genus_counter=g__Bradyrhizobium--3||g__Pacificimonas--1||g__Pseudomonas_E--7:capture_order_counter=o__Pseudomonadales--7||o__Rhizobiales--3||o__Sphingomonadales--1:capture_phylum_counter=p__Proteobacteria--11:capture_species_counter=s__Bradyrhizobium niftali--2||s__Bradyrhizobium sp015624485--1||s__Pacificimonas flava_A--1||s__Pseudomonas_E sp002843585--7:evalue_avg=2.0125e-63:evalue_max=1.61e-62:evalue_min=4.7e-115:evalue_std=5.692209588551708e-63:evalue_sum=1.61e-62:gapopen_avg=0.0:gapopen_max=0.0:gapopen_min=0.0:gapopen_std=0.0:gapopen_sum=0.0:gtdb_class_counter=c__Gammaproteobacteria--2:gtdb_domain_counter=d__Bacteria--2:gtdb_family_counter=f__Pseudomonadaceae--2:gtdb_genus_counter=g__Pseudomonas_E--2:gtdb_order_counter=o__Pseudomonadales--2:gtdb_phylum_counter=p__Proteobacteria--2:gtdb_species_counter=s__Pseudomonas_E brassicae--1||s__Pseudomonas_E sp002843585--1:heptad_counter=MCP-40H--13:lbd_counter=:lca_tree=g__Pseudomonas_E:length_avg=153.0:length_max=182.0:length_min=105.0:length_std=27.47466365321226:length_sum=1224.0:mismatch_avg=0.125:mismatch_max=1.0:mismatch_min=0.0:mismatch_std=0.3535533905932738:mismatch_sum=1.0:name=N258694:qcovhsp_avg=100.0:qcovhsp_max=100.0:qcovhsp_min=100.0:qcovhsp_std=0.0:qcovhsp_sum=800.0:qend_avg=153.0:qend_max=182.0:qend_min=105.0:qend_std=27.47466365321226:qend_sum=1224.0:qstart_avg=1.0:qstart_max=1.0:qstart_min=1.0:qstart_std=0.0:qstart_sum=8.0:ref_name_counter=RS_GCF_002843585.1_protein.faa_NZ_CP025262.1_3730@PF00015_full_PFAM.407.610--8:scovhsp_avg=75.3875:scovhsp_max=89.7:scovhsp_min=51.7:scovhsp_std=13.55691046767557:scovhsp_sum=603.1:send_avg=175.0:send_max=182.0:send_min=139.0:send_std=15.240922356790428:send_sum=1400.0:sstart_avg=23.0:sstart_max=78.0:sstart_min=1.0:sstart_std=27.422618401604176:sstart_sum=184.0])0.893:0.0101598[&&NHX:Sample_counter=rhizpot1--7||rhizpot3--2||rhiztom2--3||rhiztom3--7:Type_counter=GTDB--4||capture--19:besthit_avg=95.13749999999999:besthit_max=100.0:besthit_min=71.6:besthit_std=9.965799850823148:besthit_sum=1522.1999999999998:bitscore_avg=241.4375:bitscore_max=326.0:bitscore_min=135.0:bitscore_std=58.42940897641643:bitscore_sum=3863.0:capture_class_counter=c__Alphaproteobacteria--5||c__Gammaproteobacteria--14:capture_domain_counter=d__Bacteria--19:capture_family_counter=f__Pseudomonadaceae--14||f__Sphingomonadaceae--1||f__Xanthobacteraceae--4:capture_genus_counter=g__Bradyrhizobium--4||g__Pacificimonas--1||g__Pseudomonas_E--14:capture_order_counter=o__Pseudomonadales--14||o__Rhizobiales--4||o__Sphingomonadales--1:capture_phylum_counter=p__Proteobacteria--19:capture_species_counter=s__Bradyrhizobium niftali--2||s__Bradyrhizobium sp015624485--1||s__Bradyrhizobium sp019244115--1||s__Pacificimonas flava_A--1||s__Pseudomonas_E guariconensis--5||s__Pseudomonas_E putida_T--2||s__Pseudomonas_E sp002843585--7:evalue_avg=4.237500000009261e-42:evalue_max=6.78e-41:evalue_min=4.7e-115:evalue_std=1.694999999999753e-41:evalue_sum=6.780000000014818e-41:gapopen_avg=0.0:gapopen_max=0.0:gapopen_min=0.0:gapopen_std=0.0:gapopen_sum=0.0:gtdb_class_counter=c__Gammaproteobacteria--4:gtdb_domain_counter=d__Bacteria--4:gtdb_family_counter=f__Pseudomonadaceae--4:gtdb_genus_counter=g__Pseudomonas_E--4:gtdb_order_counter=o__Pseudomonadales--4:gtdb_phylum_counter=p__Proteobacteria--4:gtdb_species_counter=s__Pseudomonas_E brassicae--1||s__Pseudomonas_E guariconensis--1||s__Pseudomonas_E putida_T--1||s__Pseudomonas_E sp002843585--1:heptad_counter=MCP-40H--23:lbd_counter=:lca_tree=g__Pseudomonas_E:length_avg=150.0:length_max=182.0:length_min=105.0:length_std=28.083209693100727:length_sum=2400.0:mismatch_avg=5.875:mismatch_max=31.0:mismatch_min=0.0:mismatch_std=11.999305535460513:mismatch_sum=94.0:name=N258695:qcovhsp_avg=99.80625:qcovhsp_max=100.0:qcovhsp_min=97.7:qcovhsp_std=0.5960634753670666:qcovhsp_sum=1596.9:qend_avg=150.25:qend_max=182.0:qend_min=105.0:qend_std=27.896236305279608:qend_sum=2404.0:qstart_avg=1.25:qstart_max=4.0:qstart_min=1.0:qstart_std=0.7745966692414834:qstart_sum=20.0:ref_name_counter=RS_GCF_000425785.1_protein.faa_NZ_KE384451.1_219@PF00015_full_PFAM.431.635--2||RS_GCF_002843585.1_protein.faa_NZ_CP025262.1_3730@PF00015_full_PFAM.407.610--8||RS_GCF_013179515.1_protein.faa_NZ_JABMCN010000024.1_16@PF00015_full_PFAM.415.606--1||RS_GCF_015680235.1_protein.faa_NZ_JADLJL010000006.1_134@PF00015_full_PFAM.406.611--1||RS_GCF_900102675.1_protein.faa_NZ_FMYX01000006.1_104@PF00015_full_PFAM.407.613--4:scovhsp_avg=73.75625000000001:scovhsp_max=89.7:scovhsp_min=51.7:scovhsp_std=13.481046880713679:scovhsp_sum=1180.1000000000001:send_avg=173.125:send_max=182.0:send_min=121.0:send_std=18.275210897095917:send_sum=2770.0:sstart_avg=24.125:sstart_max=78.0:sstart_min=1.0:sstart_std=26.695505239646618:sstart_sum=386.0])0:5e-09[&&NHX:Sample_counter=rhizpot1--17||rhizpot3--10||rhiztom1--4||rhiztom2--5||rhiztom3--22:Type_counter=GTDB--226||capture--58:besthit_avg=97.56400000000002:besthit_max=100.0:besthit_min=71.6:besthit_std=5.944531357577693:besthit_sum=4878.200000000001:bitscore_avg=243.16:bitscore_max=326.0:bitscore_min=135.0:bitscore_std=50.592957483614015:bitscore_sum=12158.0:capture_class_counter=c__Alphaproteobacteria--5||c__Clostridia--1||c__Cyanobacteriia--1||c__Gammaproteobacteria--47||c__Gemmatimonadetes--1||c__Limnocylindria--2||c__Thermococci--1:capture_domain_counter=d__Archaea--1||d__Bacteria--57:capture_family_counter=f__CSP1-4--2||f__Lachnospiraceae--1||f__Nostocaceae--1||f__Pseudomonadaceae--47||f__Sphingomonadaceae--1||f__Thermococcaceae--1||f__UBA6960--1||f__Xanthobacteraceae--4:capture_genus_counter=g__Anabaena--1||g__Bradyrhizobium--4||g__Fen-1039--2||g__JACQVC01--1||g__Pacificimonas--1||g__Pseudomonas_E--47||g__Thermococcus--1||g__Ventrimonas--1:capture_order_counter=o__Cyanobacteriales--1||o__Lachnospirales--1||o__Limnocylindrales--2||o__Longimicrobiales--1||o__Pseudomonadales--47||o__Rhizobiales--4||o__Sphingomonadales--1||o__Thermococcales--1:capture_phylum_counter=p__Chloroflexota--2||p__Cyanobacteria--1||p__Firmicutes_A--1||p__Gemmatimonadota--1||p__Methanobacteriota_B--1||p__Proteobacteria--52:capture_species_counter=s__Anabaena cylindrica--1||s__Bradyrhizobium niftali--2||s__Bradyrhizobium sp015624485--1||s__Bradyrhizobium sp019244115--1||s__Fen-1039 sp003158875--2||s__JACQVC01 sp016209995--1||s__Pacificimonas flava_A--1||s__Pseudomonas_E atacamensis--2||s__Pseudomonas_E guariconensis--5||s__Pseudomonas_E helmanticensis--1||s__Pseudomonas_E koreensis_C--2||s__Pseudomonas_E lactis--2||s__Pseudomonas_E moraviensis_A--3||s__Pseudomonas_E paracarnis--3||s__Pseudomonas_E putida_T--2||s__Pseudomonas_E qingdaonensis--1||s__Pseudomonas_E soli--2||s__Pseudomonas_E sp001297015--1||s__Pseudomonas_E sp002843585--7||s__Pseudomonas_E sp003033885--8||s__Pseudomonas_E sp016865545--5||s__Pseudomonas_E taetrolens--1||s__Pseudomonas_E veronii--2||s__Thermococcus indicus--1||s__Ventrimonas sp910584845--1:evalue_avg=1.3560000000029635e-42:evalue_max=6.78e-41:evalue_min=4.7e-115:evalue_std=9.588367952889157e-42:evalue_sum=6.780000000014818e-41:gapopen_avg=0.08:gapopen_max=3.0:gapopen_min=0.0:gapopen_std=0.4444671196029727:gapopen_sum=4.0:gtdb_class_counter=c__Gammaproteobacteria--226:gtdb_domain_counter=d__Bacteria--226:gtdb_family_counter=f__Pseudomonadaceae--226:gtdb_genus_counter=g__Pseudomonas_E--226:gtdb_order_counter=o__Pseudomonadales--226:gtdb_phylum_counter=p__Proteobacteria--226:gtdb_species_counter=s__Pseudomonas_E alkylphenolica--2||s__Pseudomonas_E alkylphenolica_A--1||s__Pseudomonas_E alkylphenolica_B--1||s__Pseudomonas_E antarctica--1||s__Pseudomonas_E antarctica_A--1||s__Pseudomonas_E asplenii_A--1||s__Pseudomonas_E azotoformans--1||s__Pseudomonas_E azotoformans_A--1||s__Pseudomonas_E azotoformans_B--1||s__Pseudomonas_E batumici--2||s__Pseudomonas_E brassicae--1||s__Pseudomonas_E brenneri--1||s__Pseudomonas_E bubulae--1||s__Pseudomonas_E canadensis--1||s__Pseudomonas_E capeferrum_A--1||s__Pseudomonas_E cedrina--1||s__Pseudomonas_E chlororaphis--1||s__Pseudomonas_E chlororaphis_D--1||s__Pseudomonas_E chlororaphis_E--1||s__Pseudomonas_E chlororaphis_F--1||s__Pseudomonas_E chlororaphis_G--1||s__Pseudomonas_E corrugata--1||s__Pseudomonas_E costantinii--1||s__Pseudomonas_E cremoricolorata--1||s__Pseudomonas_E cremoricolorata_A--1||s__Pseudomonas_E cremoris--1||s__Pseudomonas_E cyclaminis--1||s__Pseudomonas_E deceptionensis--1||s__Pseudomonas_E donghuensis--1||s__Pseudomonas_E edaphica--1||s__Pseudomonas_E entomophila--1||s__Pseudomonas_E entomophila_A--1||s__Pseudomonas_E entomophila_B--1||s__Pseudomonas_E entomophila_C--1||s__Pseudomonas_E eucalypticola--1||s__Pseudomonas_E extremaustralis--1||s__Pseudomonas_E extremorientalis--1||s__Pseudomonas_E fildesensis--1||s__Pseudomonas_E fluorescens--1||s__Pseudomonas_E fluorescens_AJ--1||s__Pseudomonas_E fluorescens_AM--1||s__Pseudomonas_E fluorescens_AN--1||s__Pseudomonas_E fluorescens_AP--1||s__Pseudomonas_E fluorescens_BA--1||s__Pseudomonas_E fluorescens_BB--1||s__Pseudomonas_E fluorescens_BS--1||s__Pseudomonas_E fluorescens_BU--1||s__Pseudomonas_E fluorescens_BV--1||s__Pseudomonas_E fluorescens_BY--1||s__Pseudomonas_E fluorescens_C--1||s__Pseudomonas_E fluorescens_X--1||s__Pseudomonas_E fragi--1||s__Pseudomonas_E fragi_D--1||s__Pseudomonas_E fulva_C--1||s__Pseudomonas_E gessardii--1||s__Pseudomonas_E gingeri_C--1||s__Pseudomonas_E gingeri_D--1||s__Pseudomonas_E grimontii--1||s__Pseudomonas_E guariconensis--1||s__Pseudomonas_E haemolytica--1||s__Pseudomonas_E helleri--1||s__Pseudomonas_E helleri_A--1||s__Pseudomonas_E huaxiensis--1||s__Pseudomonas_E japonica--1||s__Pseudomonas_E kairouanensis--1||s__Pseudomonas_E kitaguniensis--1||s__Pseudomonas_E lactis--1||s__Pseudomonas_E laurentiana--1||s__Pseudomonas_E libanensis--1||s__Pseudomonas_E lundensis--1||s__Pseudomonas_E lundensis_A--1||s__Pseudomonas_E lurida--1||s__Pseudomonas_E marginalis--1||s__Pseudomonas_E marginalis_B--1||s__Pseudomonas_E mediterranea--1||s__Pseudomonas_E monteilii_A--1||s__Pseudomonas_E moorei--1||s__Pseudomonas_E mosselii--1||s__Pseudomonas_E mosselii_B--1||s__Pseudomonas_E mosselii_C--1||s__Pseudomonas_E mucidolens--1||s__Pseudomonas_E orientalis--1||s__Pseudomonas_E orientalis_A--1||s__Pseudomonas_E orientalis_B--1||s__Pseudomonas_E palleroniana--1||s__Pseudomonas_E paracarnis--1||s__Pseudomonas_E parafulva_A--1||s__Pseudomonas_E paralactis--1||s__Pseudomonas_E paraversuta--1||s__Pseudomonas_E pisciculturae--1||s__Pseudomonas_E piscis--1||s__Pseudomonas_E protegens--1||s__Pseudomonas_E protegens_A--1||s__Pseudomonas_E proteolytica--1||s__Pseudomonas_E psychrophila--1||s__Pseudomonas_E psychrophila_A--1||s__Pseudomonas_E putida_B--1||s__Pseudomonas_E putida_C--1||s__Pseudomonas_E putida_F--1||s__Pseudomonas_E putida_L--1||s__Pseudomonas_E putida_S--1||s__Pseudomonas_E putida_T--1||s__Pseudomonas_E qingdaonensis--1||s__Pseudomonas_E reactans--1||s__Pseudomonas_E rhodesiae--1||s__Pseudomonas_E salomonii--1||s__Pseudomonas_E saponiphila--1||s__Pseudomonas_E saxonica--1||s__Pseudomonas_E sichuanensis--1||s__Pseudomonas_E simiae--1||s__Pseudomonas_E sivasensis--1||s__Pseudomonas_E soli--1||s__Pseudomonas_E sp000242655--1||s__Pseudomonas_E sp000263855--1||s__Pseudomonas_E sp000282195--1||s__Pseudomonas_E sp000282315--1||s__Pseudomonas_E sp000282375--1||s__Pseudomonas_E sp000282455--1||s__Pseudomonas_E sp000346755--1||s__Pseudomonas_E sp000497835--1||s__Pseudomonas_E sp000612585--1||s__Pseudomonas_E sp000633395--1||s__Pseudomonas_E sp000801235--1||s__Pseudomonas_E sp000931465--1||s__Pseudomonas_E sp000955815--1||s__Pseudomonas_E sp001259595--1||s__Pseudomonas_E sp001269775--1||s__Pseudomonas_E sp001269925--1||s__Pseudomonas_E sp001547895--1||s__Pseudomonas_E sp001705835--1||s__Pseudomonas_E sp001952855--1||s__Pseudomonas_E sp002018875--1||s__Pseudomonas_E sp002204795--1||s__Pseudomonas_E sp002263605--1||s__Pseudomonas_E sp002356535--1||s__Pseudomonas_E sp002383725--1||s__Pseudomonas_E sp002434265--1||s__Pseudomonas_E sp002753995--1||s__Pseudomonas_E sp002814235--2||s__Pseudomonas_E sp002843585--1||s__Pseudomonas_E sp002843605--1||s__Pseudomonas_E sp002874965--1||s__Pseudomonas_E sp003013355--1||s__Pseudomonas_E sp003014915--1||s__Pseudomonas_E sp003024385--2||s__Pseudomonas_E sp003033885--1||s__Pseudomonas_E sp003097075--1||s__Pseudomonas_E sp003105155--1||s__Pseudomonas_E sp003208475--1||s__Pseudomonas_E sp003851685--1||s__Pseudomonas_E sp003852235--1||s__Pseudomonas_E sp003852405--1||s__Pseudomonas_E sp004214895--1||s__Pseudomonas_E sp004353925--2||s__Pseudomonas_E sp004519305--1||s__Pseudomonas_E sp004519405--1||s__Pseudomonas_E sp004803755--2||s__Pseudomonas_E sp005938045--1||s__Pseudomonas_E sp006227205--1||s__Pseudomonas_E sp007828215--1||s__Pseudomonas_E sp008369295--1||s__Pseudomonas_E sp009761815--1||s__Pseudomonas_E sp009834565--1||s__Pseudomonas_E sp009861525--1||s__Pseudomonas_E sp009866765--1||s__Pseudomonas_E sp009905435--1||s__Pseudomonas_E sp009908285--1||s__Pseudomonas_E sp011355085--1||s__Pseudomonas_E sp011752525--1||s__Pseudomonas_E sp012844475--1||s__Pseudomonas_E sp012935695--1||s__Pseudomonas_E sp012985465--1||s__Pseudomonas_E sp012985665--1||s__Pseudomonas_E sp013359695--1||s__Pseudomonas_E sp013385985--1||s__Pseudomonas_E sp013386585--1||s__Pseudomonas_E sp013386825--1||s__Pseudomonas_E sp014268755--1||s__Pseudomonas_E sp014268825--1||s__Pseudomonas_E sp014268885--1||s__Pseudomonas_E sp014268975--1||s__Pseudomonas_E sp014851685--1||s__Pseudomonas_E sp014851765--1||s__Pseudomonas_E sp015354575--1||s__Pseudomonas_E sp016518545--1||s__Pseudomonas_E sp016865545--2||s__Pseudomonas_E sp018449655--1||s__Pseudomonas_E sp019139535--1||s__Pseudomonas_E sp019139675--1||s__Pseudomonas_E sp019139835--1||s__Pseudomonas_E sp019168305--1||s__Pseudomonas_E sp900005815--1||s__Pseudomonas_E sp900101695--1||s__Pseudomonas_E sp900107395--1||s__Pseudomonas_E sp900113505--1||s__Pseudomonas_E sp900156465--1||s__Pseudomonas_E sp900187455--1||s__Pseudomonas_E sp900580675--1||s__Pseudomonas_E sp900583165--1||s__Pseudomonas_E sp900585905--1||s__Pseudomonas_E sp900591205--1||s__Pseudomonas_E sp904067045--1||s__Pseudomonas_E synxantha--1||s__Pseudomonas_E synxantha_A--1||s__Pseudomonas_E syringae_A--1||s__Pseudomonas_E taetrolens--1||s__Pseudomonas_E tolaasii--1||s__Pseudomonas_E trivialis_B--1||s__Pseudomonas_E vancouverensis--1||s__Pseudomonas_E veronii--2||s__Pseudomonas_E versuta--1||s__Pseudomonas_E vranovensis--2||s__Pseudomonas_E wadenswilerensis--1||s__Pseudomonas_E weihenstephanensis--1||s__Pseudomonas_E yamanorum--1||s__Pseudomonas_E yamanorum_A--1||s__Pseudomonas_E yamanorum_B--1:heptad_counter=MCP-40H--284:lbd_counter=:lca_tree=g__Pseudomonas_E:length_avg=143.54:length_max=184.0:length_min=101.0:length_std=28.350006298815124:length_sum=7177.0:mismatch_avg=3.08:mismatch_max=31.0:mismatch_min=0.0:mismatch_std=7.1936479917056975:mismatch_sum=154.0:name=N258696:qcovhsp_avg=99.64:qcovhsp_max=100.0:qcovhsp_min=95.1:qcovhsp_std=0.8912270834561274:qcovhsp_sum=4982.0:qend_avg=144.02:qend_max=184.0:qend_min=101.0:qend_std=28.488801953306037:qend_sum=7201.0:qstart_avg=1.54:qstart_max=8.0:qstart_min=1.0:qstart_std=1.3584204512775049:qstart_sum=77.0:ref_name_counter=RS_GCF_000319305.2_protein.faa_NZ_AMWJ02000001.1_209@PF00015_full_PFAM.407.608--2||RS_GCF_000425785.1_protein.faa_NZ_KE384451.1_219@PF00015_full_PFAM.431.635--2||RS_GCF_001439845.1_protein.faa_NZ_JYLO01000007.1_108@PF00015_full_PFAM.429.615--2||RS_GCF_001708445.1_protein.faa_NZ_CP015637.1_4690@PF00015_full_PFAM.416.615--2||RS_GCF_001902145.1_protein.faa_NZ_MRST01000020.1_96@PF00015_full_PFAM.429.615--3||RS_GCF_002007785.1_protein.faa_NZ_CP019856.1_4737@PF00015_full_PFAM.415.615--1||RS_GCF_002843585.1_protein.faa_NZ_CP025262.1_3730@PF00015_full_PFAM.407.610--8||RS_GCF_002934665.1_protein.faa_NZ_NIRS01000003.1_521@PF00015_full_PFAM.422.616--2||RS_GCF_003050925.1_protein.faa_NZ_QAOV01000001.1_291@PF00015_full_PFAM.434.616--3||RS_GCF_003061005.1_protein.faa_NZ_QAIK01000132.1_16@PF00015_full_PFAM.418.612--2||RS_GCF_003205295.1_protein.faa_NZ_QJRP01000010.1_40@PF00015_full_PFAM.413.606--1||RS_GCF_004025535.1_protein.faa_NZ_QJRG01000044.1_224@PF00015_full_PFAM.413.612--3||RS_GCF_013179515.1_protein.faa_NZ_JABMCN010000024.1_16@PF00015_full_PFAM.415.606--1||RS_GCF_015680235.1_protein.faa_NZ_JADLJL010000006.1_134@PF00015_full_PFAM.406.611--1||RS_GCF_016865545.1_protein.faa_NZ_JADBHH010000003.1_183@PF00015_full_PFAM.404.613--2||RS_GCF_018614775.1_protein.faa_NZ_JAGGOF010000117.1_8@PF00015_full_PFAM.420.612--2||RS_GCF_019168305.1_protein.faa_NZ_JAHTBI010000044.1_2@PF00015_full_PFAM.406.612--1||RS_GCF_900102675.1_protein.faa_NZ_FMYX01000006.1_104@PF00015_full_PFAM.407.613--4||RS_GCF_900110655.1_protein.faa_NZ_FOEQ01000001.1_515@PF00015_full_PFAM.407.609--1||RS_GCF_900111895.1_protein.faa_NZ_FOKB01000008.1_162@PF00015_full_PFAM.424.615--1||RS_GCF_900113505.1_protein.faa_NZ_FOPO01000009.1_270@PF00015_full_PFAM.411.616--6:scovhsp_avg=72.11200000000002:scovhsp_max=90.1:scovhsp_min=51.2:scovhsp_std=12.978610975645385:scovhsp_sum=3605.600000000001:send_avg=172.4:send_max=185.0:send_min=121.0:send_std=13.849040341025328:send_sum=8620.0:sstart_avg=29.92:sstart_max=79.0:sstart_min=1.0:sstart_std=26.01949033995517:sstart_sum=1496.0],(((((6586f641-92a3-4aba-a322-f54e83f1bced_1@MCPsignal.204.308:0.712281[&&NHX:Sample=rhizpot2:Type=capture:besthit=59.6:bitscore=100.0:capture_class=c__Bacilli:capture_domain=d__Bacteria:capture_family=f__Paenibacillaceae:capture_genus=g__Cohnella:capture_order=o__Paenibacillales:capture_phylum=p__Firmicutes:capture_species=s__Cohnella laeviribosi:evalue=2.88e-27:gapopen=0.0:heptad=MCP-40H:length=104.0:mismatch=42.0:qcovhsp=100.0:qend=104.0:qstart=1.0:ref_name=RS_GCF_001655615.1_protein.faa_NZ_CP011567.1_1166@PF00015_full_PFAM.412.616:scovhsp=51.0:send=104.0:sstart=1.0],6f19ffca-1da4-4801-a89f-7bb774000ee2_4@MCPsignal.90.195:5e-09[&&NHX:Sample=rhiztom3:Type=capture:besthit=99.0:bitscore=189.0:capture_class=c__Alphaproteobacteria:capture_domain=d__Bacteria:capture_family=f__Xanthobacteraceae:capture_genus=g__Bradyrhizobium:capture_order=o__Rhizobiales:capture_phylum=p__Proteobacteria:capture_species=s__Bradyrhizobium stylosanthis:evalue=2.44e-62:gapopen=0.0:heptad=MCP-40H:length=105.0:mismatch=1.0:qcovhsp=100.0:qend=105.0:qstart=1.0:ref_name=RS_GCF_015680235.1_protein.faa_NZ_JADLJL010000006.1_134@PF00015_full_PFAM.406.611:scovhsp=51.2:send=183.0:sstart=79.0])0.406:0.00768348[&&NHX:Sample_counter=rhizpot2--1||rhiztom3--1:Type_counter=capture--2:besthit_avg=79.3:besthit_max=99.0:besthit_min=59.6:besthit_std=27.86000717874997:besthit_sum=158.6:bitscore_avg=144.5:bitscore_max=189.0:bitscore_min=100.0:bitscore_std=62.932503525602726:bitscore_sum=289.0:capture_class_counter=c__Alphaproteobacteria--1||c__Bacilli--1:capture_domain_counter=d__Bacteria--2:capture_family_counter=f__Paenibacillaceae--1||f__Xanthobacteraceae--1:capture_genus_counter=g__Bradyrhizobium--1||g__Cohnella--1:capture_order_counter=o__Paenibacillales--1||o__Rhizobiales--1:capture_phylum_counter=p__Firmicutes--1||p__Proteobacteria--1:capture_species_counter=s__Bradyrhizobium stylosanthis--1||s__Cohnella laeviribosi--1:evalue_avg=1.44e-27:evalue_max=2.88e-27:evalue_min=2.44e-62:evalue_std=2.036467529817257e-27:evalue_sum=2.88e-27:gapopen_avg=0.0:gapopen_max=0.0:gapopen_min=0.0:gapopen_std=0.0:gapopen_sum=0.0:gtdb_class_counter=:gtdb_domain_counter=:gtdb_family_counter=:gtdb_genus_counter=:gtdb_order_counter=:gtdb_phylum_counter=:gtdb_species_counter=:heptad_counter=MCP-40H--2:lbd_counter=:length_avg=104.5:length_max=105.0:length_min=104.0:length_std=0.7071067811865476:length_sum=209.0:mismatch_avg=21.5:mismatch_max=42.0:mismatch_min=1.0:mismatch_std=28.991378028648448:mismatch_sum=43.0:name=N258699:qcovhsp_avg=100.0:qcovhsp_max=100.0:qcovhsp_min=100.0:qcovhsp_std=0.0:qcovhsp_sum=200.0:qend_avg=104.5:qend_max=105.0:qend_min=104.0:qend_std=0.7071067811865476:qend_sum=209.0:qstart_avg=1.0:qstart_max=1.0:qstart_min=1.0:qstart_std=0.0:qstart_sum=2.0:ref_name_counter=RS_GCF_001655615.1_protein.faa_NZ_CP011567.1_1166@PF00015_full_PFAM.412.616--1||RS_GCF_015680235.1_protein.faa_NZ_JADLJL010000006.1_134@PF00015_full_PFAM.406.611--1:scovhsp_avg=51.1:scovhsp_max=51.2:scovhsp_min=51.0:scovhsp_std=0.14142135623731153:scovhsp_sum=102.2:send_avg=143.5:send_max=183.0:send_min=104.0:send_std=55.86143571373726:send_sum=287.0:sstart_avg=40.0:sstart_max=79.0:sstart_min=1.0:sstart_std=55.154328932550705:sstart_sum=80.0],(a5e0244b-de74-4cb7-b6c9-c5b9a49fe1da_5@MCPsignal.15.154:0.0260039[&&NHX:Sample=rhiztom3:Type=capture:besthit=100.0:bitscore=239.0:capture_class=c__Gammaproteobacteria:capture_domain=d__Bacteria:capture_family=f__Pseudomonadaceae:capture_genus=g__Pseudomonas_E:capture_order=o__Pseudomonadales:capture_phylum=p__Proteobacteria:capture_species=s__Pseudomonas_E putida_K:evalue=3.31e-81:gapopen=0.0:heptad=MCP-40H:length=135.0:mismatch=0.0:qcovhsp=97.1:qend=139.0:qstart=5.0:ref_name=RS_GCF_015680235.1_protein.faa_NZ_JADLJL010000006.1_134@PF00015_full_PFAM.406.611:scovhsp=65.9:send=183.0:sstart=49.0],((((2655f7d5-6980-4588-8be5-f72f81ea9234_3@MCPsignal.18.194:0.0172774[&&NHX:Sample=rhiztom3:Type=capture:besthit=100.0:bitscore=307.0:capture_class=c__Gammaproteobacteria:capture_domain=d__Bacteria:capture_family=f__Pseudomonadaceae:capture_genus=g__Pseudomonas_E:capture_order=o__Pseudomonadales:capture_phylum=p__Proteobacteria:capture_species=s__Pseudomonas_E putida_K:evalue=1.64e-107:gapopen=0.0:heptad=MCP-40H:length=172.0:mismatch=0.0:qcovhsp=97.7:qend=176.0:qstart=5.0:ref_name=RS_GCF_015680235.1_protein.faa_NZ_JADLJL010000006.1_134@PF00015_full_PFAM.406.611:scovhsp=83.9:send=183.0:sstart=12.0],90d80fbb-d3bf-47a0-ab5c-e4c72c8302da_2@MCPsignal.344.525:0.0122955[&&NHX:Sample=rhiztom2:Type=capture:besthit=97.8:bitscore=313.0:capture_class=c__Gammaproteobacteria:capture_domain=d__Bacteria:capture_family=f__Pseudomonadaceae:capture_genus=g__Pseudomonas_E:capture_order=o__Pseudomonadales:capture_phylum=p__Proteobacteria:capture_species=s__Pseudomonas_E putida_K:evalue=1.04e-109:gapopen=1.0:heptad=MCP-40H:length=182.0:mismatch=3.0:qcovhsp=100.0:qend=181.0:qstart=1.0:ref_name=RS_GCF_015680235.1_protein.faa_NZ_JADLJL010000006.1_134@PF00015_full_PFAM.406.611:scovhsp=88.8:send=183.0:sstart=2.0])0:5e-09[&&NHX:Sample_counter=rhiztom2--1||rhiztom3--1:Type_counter=capture--2:besthit_avg=98.9:besthit_max=100.0:besthit_min=97.8:besthit_std=1.5556349186104066:besthit_sum=197.8:bitscore_avg=310.0:bitscore_max=313.0:bitscore_min=307.0:bitscore_std=4.242640687119285:bitscore_sum=620.0:capture_class_counter=c__Gammaproteobacteria--2:capture_domain_counter=d__Bacteria--2:capture_family_counter=f__Pseudomonadaceae--2:capture_genus_counter=g__Pseudomonas_E--2:capture_order_counter=o__Pseudomonadales--2:capture_phylum_counter=p__Proteobacteria--2:capture_species_counter=s__Pseudomonas_E putida_K--2:evalue_avg=8.252000000000001e-108:evalue_max=1.64e-107:evalue_min=1.04e-109:evalue_std=1.1523012106215979e-107:evalue_sum=1.6504000000000002e-107:gapopen_avg=0.5:gapopen_max=1.0:gapopen_min=0.0:gapopen_std=0.7071067811865476:gapopen_sum=1.0:gtdb_class_counter=:gtdb_domain_counter=:gtdb_family_counter=:gtdb_genus_counter=:gtdb_order_counter=:gtdb_phylum_counter=:gtdb_species_counter=:heptad_counter=MCP-40H--2:lbd_counter=:length_avg=177.0:length_max=182.0:length_min=172.0:length_std=7.0710678118654755:length_sum=354.0:mismatch_avg=1.5:mismatch_max=3.0:mismatch_min=0.0:mismatch_std=2.1213203435596424:mismatch_sum=3.0:name=N258703:qcovhsp_avg=98.85:qcovhsp_max=100.0:qcovhsp_min=97.7:qcovhsp_std=1.6263455967290572:qcovhsp_sum=197.7:qend_avg=178.5:qend_max=181.0:qend_min=176.0:qend_std=3.5355339059327378:qend_sum=357.0:qstart_avg=3.0:qstart_max=5.0:qstart_min=1.0:qstart_std=2.8284271247461903:qstart_sum=6.0:ref_name_counter=RS_GCF_015680235.1_protein.faa_NZ_JADLJL010000006.1_134@PF00015_full_PFAM.406.611--2:scovhsp_avg=86.35:scovhsp_max=88.8:scovhsp_min=83.9:scovhsp_std=3.464823227814077:scovhsp_sum=172.7:send_avg=183.0:send_max=183.0:send_min=183.0:send_std=0.0:send_sum=366.0:sstart_avg=7.0:sstart_max=12.0:sstart_min=2.0:sstart_std=7.0710678118654755:sstart_sum=14.0],((6eb10f32-73cf-4fa7-b1ad-58a6567cdd3d_5@MCPsignal.201.312:5e-09[&&NHX:Sample=rhiztom3:Type=capture:besthit=100.0:bitscore=197.0:capture_class=c__Gammaproteobacteria:capture_domain=d__Bacteria:capture_family=f__Pseudomonadaceae:capture_genus=g__Pseudomonas_E:capture_order=o__Pseudomonadales:capture_phylum=p__Proteobacteria:capture_species=s__Pseudomonas_E putida_K:evalue=2e-65:gapopen=0.0:heptad=MCP-40H:length=111.0:mismatch=0.0:qcovhsp=100.0:qend=111.0:qstart=1.0:ref_name=RS_GCF_015680235.1_protein.faa_NZ_JADLJL010000006.1_134@PF00015_full_PFAM.406.611:scovhsp=54.1:send=146.0:sstart=36.0],ba7411ca-ccd6-4c19-8f59-367f82f5199f_4@MCPsignal.380.488:0.00712653[&&NHX:Sample=rhiztom3:Type=capture:besthit=99.1:bitscore=193.0:capture_class=c__Gemmatimonadetes:capture_domain=d__Bacteria:capture_family=f__Gemmatimonadaceae:capture_genus=g__SCN-70-22:capture_order=o__Gemmatimonadales:capture_phylum=p__Gemmatimonadota:capture_species=s__SCN-70-22 sp016794735:evalue=8.33e-64:gapopen=0.0:heptad=MCP-40H:length=108.0:mismatch=1.0:qcovhsp=100.0:qend=108.0:qstart=1.0:ref_name=RS_GCF_015680235.1_protein.faa_NZ_JADLJL010000006.1_134@PF00015_full_PFAM.406.611:scovhsp=52.7:send=183.0:sstart=76.0])0:5e-09[&&NHX:Sample_counter=rhiztom3--2:Type_counter=capture--2:besthit_avg=99.55:besthit_max=100.0:besthit_min=99.1:besthit_std=0.6363961030678968:besthit_sum=199.1:bitscore_avg=195.0:bitscore_max=197.0:bitscore_min=193.0:bitscore_std=2.8284271247461903:bitscore_sum=390.0:capture_class_counter=c__Gammaproteobacteria--1||c__Gemmatimonadetes--1:capture_domain_counter=d__Bacteria--2:capture_family_counter=f__Gemmatimonadaceae--1||f__Pseudomonadaceae--1:capture_genus_counter=g__Pseudomonas_E--1||g__SCN-70-22--1:capture_order_counter=o__Gemmatimonadales--1||o__Pseudomonadales--1:capture_phylum_counter=p__Gemmatimonadota--1||p__Proteobacteria--1:capture_species_counter=s__Pseudomonas_E putida_K--1||s__SCN-70-22 sp016794735--1:evalue_avg=4.265e-64:evalue_max=8.33e-64:evalue_min=2e-65:evalue_std=5.7487781310466314e-64:evalue_sum=8.53e-64:gapopen_avg=0.0:gapopen_max=0.0:gapopen_min=0.0:gapopen_std=0.0:gapopen_sum=0.0:gtdb_class_counter=:gtdb_domain_counter=:gtdb_family_counter=:gtdb_genus_counter=:gtdb_order_counter=:gtdb_phylum_counter=:gtdb_species_counter=:heptad_counter=MCP-40H--2:lbd_counter=:length_avg=109.5:length_max=111.0:length_min=108.0:length_std=2.1213203435596424:length_sum=219.0:mismatch_avg=0.5:mismatch_max=1.0:mismatch_min=0.0:mismatch_std=0.7071067811865476:mismatch_sum=1.0:name=N258706:qcovhsp_avg=100.0:qcovhsp_max=100.0:qcovhsp_min=100.0:qcovhsp_std=0.0:qcovhsp_sum=200.0:qend_avg=109.5:qend_max=111.0:qend_min=108.0:qend_std=2.1213203435596424:qend_sum=219.0:qstart_avg=1.0:qstart_max=1.0:qstart_min=1.0:qstart_std=0.0:qstart_sum=2.0:ref_name_counter=RS_GCF_015680235.1_protein.faa_NZ_JADLJL010000006.1_134@PF00015_full_PFAM.406.611--2:scovhsp_avg=53.400000000000006:scovhsp_max=54.1:scovhsp_min=52.7:scovhsp_std=0.9899494936611655:scovhsp_sum=106.80000000000001:send_avg=164.5:send_max=183.0:send_min=146.0:send_std=26.16295090390226:send_sum=329.0:sstart_avg=56.0:sstart_max=76.0:sstart_min=36.0:sstart_std=28.284271247461902:sstart_sum=112.0],((205ea5f7-78aa-59ff-bf40-83b53b3d1a33_6@MCPsignal.142.298:5e-09[&&NHX:Sample=rhiztom2:Type=capture:besthit=100.0:bitscore=280.0:capture_class=c__Gammaproteobacteria:capture_domain=d__Bacteria:capture_family=f__Pseudomonadaceae:capture_genus=g__Pseudomonas_E:capture_order=o__Pseudomonadales:capture_phylum=p__Proteobacteria:capture_species=s__Pseudomonas_E putida_K:evalue=3.37e-97:gapopen=0.0:heptad=MCP-40H:length=156.0:mismatch=0.0:qcovhsp=100.0:qend=156.0:qstart=1.0:ref_name=RS_GCF_015680235.1_protein.faa_NZ_JADLJL010000006.1_134@PF00015_full_PFAM.406.611:scovhsp=76.1:send=157.0:sstart=2.0],(a3269b13-1f5a-4b62-a2eb-d6bf1a112f40_5@MCPsignal.116.232:5e-09[&&NHX:Sample=rhiztom3:Type=capture:besthit=100.0:bitscore=209.0:capture_class=c__Gammaproteobacteria:capture_domain=d__Bacteria:capture_family=f__Pseudomonadaceae:capture_genus=g__Pseudomonas_E:capture_order=o__Pseudomonadales:capture_phylum=p__Proteobacteria:capture_species=s__Pseudomonas_E putida_K:evalue=9.57e-70:gapopen=0.0:heptad=MCP-40H:length=116.0:mismatch=0.0:qcovhsp=100.0:qend=116.0:qstart=1.0:ref_name=RS_GCF_015680235.1_protein.faa_NZ_JADLJL010000006.1_134@PF00015_full_PFAM.406.611:scovhsp=56.6:send=151.0:sstart=36.0],RS_GCF_015680235.1_protein.faa_NZ_JADLJL010000006.1_134@PF00015_full_PFAM.406.611:0.00351418[&&NHX:Type=GTDB:gtdb_class=c__Gammaproteobacteria:gtdb_domain=d__Bacteria:gtdb_family=f__Pseudomonadaceae:gtdb_genus=g__Pseudomonas_E:gtdb_order=o__Pseudomonadales:gtdb_phylum=p__Proteobacteria:gtdb_species=s__Pseudomonas_E guariconensis_A:heptad=MCP-40H:species=d__Bacteria_p__Proteobacteria_c__Gammaproteobacteria_o__Pseudomonadales_f__Pseudomonadaceae_g__Pseudomonas_E_s__Pseudomonas_E guariconensis_A])0:1.8e-08[&&NHX:Sample_counter=rhiztom3--1:Type_counter=GTDB--1||capture--1:besthit_avg=100.0:besthit_max=100.0:besthit_min=100.0:besthit_std=0:besthit_sum=100.0:bitscore_avg=209.0:bitscore_max=209.0:bitscore_min=209.0:bitscore_std=0:bitscore_sum=209.0:capture_class_counter=c__Gammaproteobacteria--1:capture_domain_counter=d__Bacteria--1:capture_family_counter=f__Pseudomonadaceae--1:capture_genus_counter=g__Pseudomonas_E--1:capture_order_counter=o__Pseudomonadales--1:capture_phylum_counter=p__Proteobacteria--1:capture_species_counter=s__Pseudomonas_E putida_K--1:evalue_avg=9.57e-70:evalue_max=9.57e-70:evalue_min=9.57e-70:evalue_std=0:evalue_sum=9.57e-70:gapopen_avg=0.0:gapopen_max=0.0:gapopen_min=0.0:gapopen_std=0:gapopen_sum=0.0:gtdb_class_counter=c__Gammaproteobacteria--1:gtdb_domain_counter=d__Bacteria--1:gtdb_family_counter=f__Pseudomonadaceae--1:gtdb_genus_counter=g__Pseudomonas_E--1:gtdb_order_counter=o__Pseudomonadales--1:gtdb_phylum_counter=p__Proteobacteria--1:gtdb_species_counter=s__Pseudomonas_E guariconensis_A--1:heptad_counter=MCP-40H--2:lbd_counter=:lca_tree=s__Pseudomonas_E guariconensis_A:length_avg=116.0:length_max=116.0:length_min=116.0:length_std=0:length_sum=116.0:mismatch_avg=0.0:mismatch_max=0.0:mismatch_min=0.0:mismatch_std=0:mismatch_sum=0.0:name=N258710:qcovhsp_avg=100.0:qcovhsp_max=100.0:qcovhsp_min=100.0:qcovhsp_std=0:qcovhsp_sum=100.0:qend_avg=116.0:qend_max=116.0:qend_min=116.0:qend_std=0:qend_sum=116.0:qstart_avg=1.0:qstart_max=1.0:qstart_min=1.0:qstart_std=0:qstart_sum=1.0:ref_name_counter=RS_GCF_015680235.1_protein.faa_NZ_JADLJL010000006.1_134@PF00015_full_PFAM.406.611--1:scovhsp_avg=56.6:scovhsp_max=56.6:scovhsp_min=56.6:scovhsp_std=0:scovhsp_sum=56.6:send_avg=151.0:send_max=151.0:send_min=151.0:send_std=0:send_sum=151.0:sstart_avg=36.0:sstart_max=36.0:sstart_min=36.0:sstart_std=0:sstart_sum=36.0])0.456:1.8e-08[&&NHX:Sample_counter=rhiztom2--1||rhiztom3--1:Type_counter=GTDB--1||capture--2:besthit_avg=100.0:besthit_max=100.0:besthit_min=100.0:besthit_std=0.0:besthit_sum=200.0:bitscore_avg=244.5:bitscore_max=280.0:bitscore_min=209.0:bitscore_std=50.204581464244875:bitscore_sum=489.0:capture_class_counter=c__Gammaproteobacteria--2:capture_domain_counter=d__Bacteria--2:capture_family_counter=f__Pseudomonadaceae--2:capture_genus_counter=g__Pseudomonas_E--2:capture_order_counter=o__Pseudomonadales--2:capture_phylum_counter=p__Proteobacteria--2:capture_species_counter=s__Pseudomonas_E putida_K--2:evalue_avg=4.785e-70:evalue_max=9.57e-70:evalue_min=3.37e-97:evalue_std=6.76701189595526e-70:evalue_sum=9.57e-70:gapopen_avg=0.0:gapopen_max=0.0:gapopen_min=0.0:gapopen_std=0.0:gapopen_sum=0.0:gtdb_class_counter=c__Gammaproteobacteria--1:gtdb_domain_counter=d__Bacteria--1:gtdb_family_counter=f__Pseudomonadaceae--1:gtdb_genus_counter=g__Pseudomonas_E--1:gtdb_order_counter=o__Pseudomonadales--1:gtdb_phylum_counter=p__Proteobacteria--1:gtdb_species_counter=s__Pseudomonas_E guariconensis_A--1:heptad_counter=MCP-40H--3:lbd_counter=:lca_tree=s__Pseudomonas_E guariconensis_A:length_avg=136.0:length_max=156.0:length_min=116.0:length_std=28.284271247461902:length_sum=272.0:mismatch_avg=0.0:mismatch_max=0.0:mismatch_min=0.0:mismatch_std=0.0:mismatch_sum=0.0:name=N258711:qcovhsp_avg=100.0:qcovhsp_max=100.0:qcovhsp_min=100.0:qcovhsp_std=0.0:qcovhsp_sum=200.0:qend_avg=136.0:qend_max=156.0:qend_min=116.0:qend_std=28.284271247461902:qend_sum=272.0:qstart_avg=1.0:qstart_max=1.0:qstart_min=1.0:qstart_std=0.0:qstart_sum=2.0:ref_name_counter=RS_GCF_015680235.1_protein.faa_NZ_JADLJL010000006.1_134@PF00015_full_PFAM.406.611--2:scovhsp_avg=66.35:scovhsp_max=76.1:scovhsp_min=56.6:scovhsp_std=13.78858223313767:scovhsp_sum=132.7:send_avg=154.0:send_max=157.0:send_min=151.0:send_std=4.242640687119285:send_sum=308.0:sstart_avg=19.0:sstart_max=36.0:sstart_min=2.0:sstart_std=24.041630560342615:sstart_sum=38.0],e9e8bf66-3bd7-49d9-a159-a79fd701dd8a_3@MCPsignal.330.512:5e-09[&&NHX:Sample=rhiztom2:Type=capture:besthit=100.0:bitscore=325.0:capture_class=c__Gammaproteobacteria:capture_domain=d__Bacteria:capture_family=f__Pseudomonadaceae:capture_genus=g__Pseudomonas_E:capture_order=o__Pseudomonadales:capture_phylum=p__Proteobacteria:capture_species=s__Pseudomonas_E putida_K:evalue=2.05e-114:gapopen=0.0:heptad=MCP-40H:length=182.0:mismatch=0.0:qcovhsp=100.0:qend=182.0:qstart=1.0:ref_name=RS_GCF_015680235.1_protein.faa_NZ_JADLJL010000006.1_134@PF00015_full_PFAM.406.611:scovhsp=88.8:send=183.0:sstart=2.0])0:1.8e-08[&&NHX:Sample_counter=rhiztom2--2||rhiztom3--1:Type_counter=GTDB--1||capture--3:besthit_avg=100.0:besthit_max=100.0:besthit_min=100.0:besthit_std=0.0:besthit_sum=300.0:bitscore_avg=271.3333333333333:bitscore_max=325.0:bitscore_min=209.0:bitscore_std=58.48361593928109:bitscore_sum=814.0:capture_class_counter=c__Gammaproteobacteria--3:capture_domain_counter=d__Bacteria--3:capture_family_counter=f__Pseudomonadaceae--3:capture_genus_counter=g__Pseudomonas_E--3:capture_order_counter=o__Pseudomonadales--3:capture_phylum_counter=p__Proteobacteria--3:capture_species_counter=s__Pseudomonas_E putida_K--3:evalue_avg=3.19e-70:evalue_max=9.57e-70:evalue_min=2.05e-114:evalue_std=5.5252420761447184e-70:evalue_sum=9.57e-70:gapopen_avg=0.0:gapopen_max=0.0:gapopen_min=0.0:gapopen_std=0.0:gapopen_sum=0.0:gtdb_class_counter=c__Gammaproteobacteria--1:gtdb_domain_counter=d__Bacteria--1:gtdb_family_counter=f__Pseudomonadaceae--1:gtdb_genus_counter=g__Pseudomonas_E--1:gtdb_order_counter=o__Pseudomonadales--1:gtdb_phylum_counter=p__Proteobacteria--1:gtdb_species_counter=s__Pseudomonas_E guariconensis_A--1:heptad_counter=MCP-40H--4:lbd_counter=:lca_tree=s__Pseudomonas_E guariconensis_A:length_avg=151.33333333333334:length_max=182.0:length_min=116.0:length_std=33.24655370611115:length_sum=454.0:mismatch_avg=0.0:mismatch_max=0.0:mismatch_min=0.0:mismatch_std=0.0:mismatch_sum=0.0:name=N258713:qcovhsp_avg=100.0:qcovhsp_max=100.0:qcovhsp_min=100.0:qcovhsp_std=0.0:qcovhsp_sum=300.0:qend_avg=151.33333333333334:qend_max=182.0:qend_min=116.0:qend_std=33.24655370611115:qend_sum=454.0:qstart_avg=1.0:qstart_max=1.0:qstart_min=1.0:qstart_std=0.0:qstart_sum=3.0:ref_name_counter=RS_GCF_015680235.1_protein.faa_NZ_JADLJL010000006.1_134@PF00015_full_PFAM.406.611--3:scovhsp_avg=73.83333333333333:scovhsp_max=88.8:scovhsp_min=56.6:scovhsp_std=16.219227273003273:scovhsp_sum=221.5:send_avg=163.66666666666666:send_max=183.0:send_min=151.0:send_std=17.009801096230767:send_sum=491.0:sstart_avg=13.333333333333334:sstart_max=36.0:sstart_min=2.0:sstart_std=19.629909152447276:sstart_sum=40.0])0:1.8e-08[&&NHX:Sample_counter=rhiztom2--2||rhiztom3--3:Type_counter=GTDB--1||capture--5:besthit_avg=99.82000000000001:besthit_max=100.0:besthit_min=99.1:besthit_std=0.4024922359499647:besthit_sum=499.1:bitscore_avg=240.8:bitscore_max=325.0:bitscore_min=193.0:bitscore_std=58.82346470584677:bitscore_sum=1204.0:capture_class_counter=c__Gammaproteobacteria--4||c__Gemmatimonadetes--1:capture_domain_counter=d__Bacteria--5:capture_family_counter=f__Gemmatimonadaceae--1||f__Pseudomonadaceae--4:capture_genus_counter=g__Pseudomonas_E--4||g__SCN-70-22--1:capture_order_counter=o__Gemmatimonadales--1||o__Pseudomonadales--4:capture_phylum_counter=p__Gemmatimonadota--1||p__Proteobacteria--4:capture_species_counter=s__Pseudomonas_E putida_K--4||s__SCN-70-22 sp016794735--1:evalue_avg=1.706001914e-64:evalue_max=8.33e-64:evalue_min=2.05e-114:evalue_std=3.7039400422804255e-64:evalue_sum=8.530009570000001e-64:gapopen_avg=0.0:gapopen_max=0.0:gapopen_min=0.0:gapopen_std=0.0:gapopen_sum=0.0:gtdb_class_counter=c__Gammaproteobacteria--1:gtdb_domain_counter=d__Bacteria--1:gtdb_family_counter=f__Pseudomonadaceae--1:gtdb_genus_counter=g__Pseudomonas_E--1:gtdb_order_counter=o__Pseudomonadales--1:gtdb_phylum_counter=p__Proteobacteria--1:gtdb_species_counter=s__Pseudomonas_E guariconensis_A--1:heptad_counter=MCP-40H--6:lbd_counter=:lca_tree=s__Pseudomonas_E guariconensis_A:length_avg=134.6:length_max=182.0:length_min=108.0:length_std=32.845090957401844:length_sum=673.0:mismatch_avg=0.2:mismatch_max=1.0:mismatch_min=0.0:mismatch_std=0.44721359549995804:mismatch_sum=1.0:name=N258714:qcovhsp_avg=100.0:qcovhsp_max=100.0:qcovhsp_min=100.0:qcovhsp_std=0.0:qcovhsp_sum=500.0:qend_avg=134.6:qend_max=182.0:qend_min=108.0:qend_std=32.845090957401844:qend_sum=673.0:qstart_avg=1.0:qstart_max=1.0:qstart_min=1.0:qstart_std=0.0:qstart_sum=5.0:ref_name_counter=RS_GCF_015680235.1_protein.faa_NZ_JADLJL010000006.1_134@PF00015_full_PFAM.406.611--5:scovhsp_avg=65.66:scovhsp_max=88.8:scovhsp_min=52.7:scovhsp_std=16.032248750565216:scovhsp_sum=328.3:send_avg=164.0:send_max=183.0:send_min=146.0:send_std=17.776388834631177:send_sum=820.0:sstart_avg=30.4:sstart_max=76.0:sstart_min=2.0:sstart_std=30.639843341636066:sstart_sum=152.0])0:1.8e-08[&&NHX:Sample_counter=rhiztom2--3||rhiztom3--4:Type_counter=GTDB--1||capture--7:besthit_avg=99.55714285714285:besthit_max=100.0:besthit_min=97.8:besthit_std=0.8443086774735561:besthit_sum=696.9:bitscore_avg=260.57142857142856:bitscore_max=325.0:bitscore_min=193.0:bitscore_std=58.736295260702136:bitscore_sum=1824.0:capture_class_counter=c__Gammaproteobacteria--6||c__Gemmatimonadetes--1:capture_domain_counter=d__Bacteria--7:capture_family_counter=f__Gemmatimonadaceae--1||f__Pseudomonadaceae--6:capture_genus_counter=g__Pseudomonas_E--6||g__SCN-70-22--1:capture_order_counter=o__Gemmatimonadales--1||o__Pseudomonadales--6:capture_phylum_counter=p__Gemmatimonadota--1||p__Proteobacteria--6:capture_species_counter=s__Pseudomonas_E putida_K--6||s__SCN-70-22 sp016794735--1:evalue_avg=1.2185727957142859e-64:evalue_max=8.33e-64:evalue_min=2.05e-114:evalue_std=3.136730314380115e-64:evalue_sum=8.530009570000001e-64:gapopen_avg=0.14285714285714285:gapopen_max=1.0:gapopen_min=0.0:gapopen_std=0.3779644730092273:gapopen_sum=1.0:gtdb_class_counter=c__Gammaproteobacteria--1:gtdb_domain_counter=d__Bacteria--1:gtdb_family_counter=f__Pseudomonadaceae--1:gtdb_genus_counter=g__Pseudomonas_E--1:gtdb_order_counter=o__Pseudomonadales--1:gtdb_phylum_counter=p__Proteobacteria--1:gtdb_species_counter=s__Pseudomonas_E guariconensis_A--1:heptad_counter=MCP-40H--8:lbd_counter=:lca_tree=s__Pseudomonas_E guariconensis_A:length_avg=146.71428571428572:length_max=182.0:length_min=108.0:length_std=33.9936968947396:length_sum=1027.0:mismatch_avg=0.5714285714285714:mismatch_max=3.0:mismatch_min=0.0:mismatch_std=1.133893419027682:mismatch_sum=4.0:name=N258715:qcovhsp_avg=99.67142857142858:qcovhsp_max=100.0:qcovhsp_min=97.7:qcovhsp_std=0.8693182879212216:qcovhsp_sum=697.7:qend_avg=147.14285714285714:qend_max=182.0:qend_min=108.0:qend_std=34.35320737781055:qend_sum=1030.0:qstart_avg=1.5714285714285714:qstart_max=5.0:qstart_min=1.0:qstart_std=1.511857892036909:qstart_sum=11.0:ref_name_counter=RS_GCF_015680235.1_protein.faa_NZ_JADLJL010000006.1_134@PF00015_full_PFAM.406.611--7:scovhsp_avg=71.57142857142858:scovhsp_max=88.8:scovhsp_min=52.7:scovhsp_std=16.59153542078151:scovhsp_sum=501.00000000000006:send_avg=169.42857142857142:send_max=183.0:send_min=146.0:send_std=17.22263184356699:send_sum=1186.0:sstart_avg=23.714285714285715:sstart_max=76.0:sstart_min=2.0:sstart_std=27.65088477013762:sstart_sum=166.0],4402646d-1051-4267-9f88-cbf9cfd1bb90_5@MCPsignal.39.187:5e-09[&&NHX:Sample=rhiztom3:Type=capture:besthit=100.0:bitscore=265.0:capture_class=c__Gammaproteobacteria:capture_domain=d__Bacteria:capture_family=f__Pseudomonadaceae:capture_genus=g__Pseudomonas_E:capture_order=o__Pseudomonadales:capture_phylum=p__Proteobacteria:capture_species=s__Pseudomonas_E putida_K:evalue=1.49e-91:gapopen=0.0:heptad=MCP-40H:length=148.0:mismatch=0.0:qcovhsp=100.0:qend=148.0:qstart=1.0:ref_name=RS_GCF_015680235.1_protein.faa_NZ_JADLJL010000006.1_134@PF00015_full_PFAM.406.611:scovhsp=72.2:send=183.0:sstart=36.0])0.593:1.8e-08[&&NHX:Sample_counter=rhiztom2--3||rhiztom3--5:Type_counter=GTDB--1||capture--8:besthit_avg=99.6125:besthit_max=100.0:besthit_min=97.8:besthit_std=0.7972049386987744:besthit_sum=796.9:bitscore_avg=261.125:bitscore_max=325.0:bitscore_min=193.0:bitscore_std=54.401779120067125:bitscore_sum=2089.0:capture_class_counter=c__Gammaproteobacteria--7||c__Gemmatimonadetes--1:capture_domain_counter=d__Bacteria--8:capture_family_counter=f__Gemmatimonadaceae--1||f__Pseudomonadaceae--7:capture_genus_counter=g__Pseudomonas_E--7||g__SCN-70-22--1:capture_order_counter=o__Gemmatimonadales--1||o__Pseudomonadales--7:capture_phylum_counter=p__Gemmatimonadota--1||p__Proteobacteria--7:capture_species_counter=s__Pseudomonas_E putida_K--7||s__SCN-70-22 sp016794735--1:evalue_avg=1.0662511962500001e-64:evalue_max=8.33e-64:evalue_min=2.05e-114:evalue_std=2.9358320089166045e-64:evalue_sum=8.530009570000001e-64:gapopen_avg=0.125:gapopen_max=1.0:gapopen_min=0.0:gapopen_std=0.3535533905932738:gapopen_sum=1.0:gtdb_class_counter=c__Gammaproteobacteria--1:gtdb_domain_counter=d__Bacteria--1:gtdb_family_counter=f__Pseudomonadaceae--1:gtdb_genus_counter=g__Pseudomonas_E--1:gtdb_order_counter=o__Pseudomonadales--1:gtdb_phylum_counter=p__Proteobacteria--1:gtdb_species_counter=s__Pseudomonas_E guariconensis_A--1:heptad_counter=MCP-40H--9:lbd_counter=:lca_tree=s__Pseudomonas_E guariconensis_A:length_avg=146.875:length_max=182.0:length_min=108.0:length_std=31.475330475968455:length_sum=1175.0:mismatch_avg=0.5:mismatch_max=3.0:mismatch_min=0.0:mismatch_std=1.0690449676496976:mismatch_sum=4.0:name=N258717:qcovhsp_avg=99.7125:qcovhsp_max=100.0:qcovhsp_min=97.7:qcovhsp_std=0.8131727983645286:qcovhsp_sum=797.7:qend_avg=147.25:qend_max=182.0:qend_min=108.0:qend_std=31.80633360107476:qend_sum=1178.0:qstart_avg=1.5:qstart_max=5.0:qstart_min=1.0:qstart_std=1.4142135623730951:qstart_sum=12.0:ref_name_counter=RS_GCF_015680235.1_protein.faa_NZ_JADLJL010000006.1_134@PF00015_full_PFAM.406.611--8:scovhsp_avg=71.65:scovhsp_max=88.8:scovhsp_min=52.7:scovhsp_std=15.362384487535035:scovhsp_sum=573.2:send_avg=171.125:send_max=183.0:send_min=146.0:send_std=16.65136202065336:send_sum=1369.0:sstart_avg=25.25:sstart_max=76.0:sstart_min=2.0:sstart_std=25.965636632177645:sstart_sum=202.0],RS_GCF_002094795.1_protein.faa_NZ_NBWC01000013.1_57@PF00015_full_PFAM.406.612:5e-09[&&NHX:Type=GTDB:gtdb_class=c__Gammaproteobacteria:gtdb_domain=d__Bacteria:gtdb_family=f__Pseudomonadaceae:gtdb_genus=g__Pseudomonas_E:gtdb_order=o__Pseudomonadales:gtdb_phylum=p__Proteobacteria:gtdb_species=s__Pseudomonas_E putida_K:heptad=MCP-40H:species=d__Bacteria_p__Proteobacteria_c__Gammaproteobacteria_o__Pseudomonadales_f__Pseudomonadaceae_g__Pseudomonas_E_s__Pseudomonas_E putida_K])0.456:1.8e-08[&&NHX:Sample_counter=rhiztom2--3||rhiztom3--5:Type_counter=GTDB--2||capture--8:besthit_avg=99.6125:besthit_max=100.0:besthit_min=97.8:besthit_std=0.7972049386987744:besthit_sum=796.9:bitscore_avg=261.125:bitscore_max=325.0:bitscore_min=193.0:bitscore_std=54.401779120067125:bitscore_sum=2089.0:capture_class_counter=c__Gammaproteobacteria--7||c__Gemmatimonadetes--1:capture_domain_counter=d__Bacteria--8:capture_family_counter=f__Gemmatimonadaceae--1||f__Pseudomonadaceae--7:capture_genus_counter=g__Pseudomonas_E--7||g__SCN-70-22--1:capture_order_counter=o__Gemmatimonadales--1||o__Pseudomonadales--7:capture_phylum_counter=p__Gemmatimonadota--1||p__Proteobacteria--7:capture_species_counter=s__Pseudomonas_E putida_K--7||s__SCN-70-22 sp016794735--1:evalue_avg=1.0662511962500001e-64:evalue_max=8.33e-64:evalue_min=2.05e-114:evalue_std=2.9358320089166045e-64:evalue_sum=8.530009570000001e-64:gapopen_avg=0.125:gapopen_max=1.0:gapopen_min=0.0:gapopen_std=0.3535533905932738:gapopen_sum=1.0:gtdb_class_counter=c__Gammaproteobacteria--2:gtdb_domain_counter=d__Bacteria--2:gtdb_family_counter=f__Pseudomonadaceae--2:gtdb_genus_counter=g__Pseudomonas_E--2:gtdb_order_counter=o__Pseudomonadales--2:gtdb_phylum_counter=p__Proteobacteria--2:gtdb_species_counter=s__Pseudomonas_E guariconensis_A--1||s__Pseudomonas_E putida_K--1:heptad_counter=MCP-40H--10:lbd_counter=:lca_tree=g__Pseudomonas_E:length_avg=146.875:length_max=182.0:length_min=108.0:length_std=31.475330475968455:length_sum=1175.0:mismatch_avg=0.5:mismatch_max=3.0:mismatch_min=0.0:mismatch_std=1.0690449676496976:mismatch_sum=4.0:name=N258719:qcovhsp_avg=99.7125:qcovhsp_max=100.0:qcovhsp_min=97.7:qcovhsp_std=0.8131727983645286:qcovhsp_sum=797.7:qend_avg=147.25:qend_max=182.0:qend_min=108.0:qend_std=31.80633360107476:qend_sum=1178.0:qstart_avg=1.5:qstart_max=5.0:qstart_min=1.0:qstart_std=1.4142135623730951:qstart_sum=12.0:ref_name_counter=RS_GCF_015680235.1_protein.faa_NZ_JADLJL010000006.1_134@PF00015_full_PFAM.406.611--8:scovhsp_avg=71.65:scovhsp_max=88.8:scovhsp_min=52.7:scovhsp_std=15.362384487535035:scovhsp_sum=573.2:send_avg=171.125:send_max=183.0:send_min=146.0:send_std=16.65136202065336:send_sum=1369.0:sstart_avg=25.25:sstart_max=76.0:sstart_min=2.0:sstart_std=25.965636632177645:sstart_sum=202.0])0.078:0.0106488[&&NHX:Sample_counter=rhiztom2--3||rhiztom3--6:Type_counter=GTDB--2||capture--9:besthit_avg=99.65555555555555:besthit_max=100.0:besthit_min=97.8:besthit_std=0.7568208359828499:besthit_sum=896.9:bitscore_avg=258.6666666666667:bitscore_max=325.0:bitscore_min=193.0:bitscore_std=51.419840528729765:bitscore_sum=2328.0:capture_class_counter=c__Gammaproteobacteria--8||c__Gemmatimonadetes--1:capture_domain_counter=d__Bacteria--9:capture_family_counter=f__Gemmatimonadaceae--1||f__Pseudomonadaceae--8:capture_genus_counter=g__Pseudomonas_E--8||g__SCN-70-22--1:capture_order_counter=o__Gemmatimonadales--1||o__Pseudomonadales--8:capture_phylum_counter=p__Gemmatimonadota--1||p__Proteobacteria--8:capture_species_counter=s__Pseudomonas_E putida_K--8||s__SCN-70-22 sp016794735--1:evalue_avg=9.477788411111112e-65:evalue_max=8.33e-64:evalue_min=2.05e-114:evalue_std=2.7691229977912297e-64:evalue_sum=8.530009570000001e-64:gapopen_avg=0.1111111111111111:gapopen_max=1.0:gapopen_min=0.0:gapopen_std=0.3333333333333333:gapopen_sum=1.0:gtdb_class_counter=c__Gammaproteobacteria--2:gtdb_domain_counter=d__Bacteria--2:gtdb_family_counter=f__Pseudomonadaceae--2:gtdb_genus_counter=g__Pseudomonas_E--2:gtdb_order_counter=o__Pseudomonadales--2:gtdb_phylum_counter=p__Proteobacteria--2:gtdb_species_counter=s__Pseudomonas_E guariconensis_A--1||s__Pseudomonas_E putida_K--1:heptad_counter=MCP-40H--11:lbd_counter=:lca_tree=g__Pseudomonas_E:length_avg=145.55555555555554:length_max=182.0:length_min=108.0:length_std=29.70736908206073:length_sum=1310.0:mismatch_avg=0.4444444444444444:mismatch_max=3.0:mismatch_min=0.0:mismatch_std=1.0137937550497031:mismatch_sum=4.0:name=N258720:qcovhsp_avg=99.42222222222222:qcovhsp_max=100.0:qcovhsp_min=97.1:qcovhsp_std=1.1562631380634973:qcovhsp_sum=894.8:qend_avg=146.33333333333334:qend_max=182.0:qend_min=108.0:qend_std=29.878922336657325:qend_sum=1317.0:qstart_avg=1.8888888888888888:qstart_max=5.0:qstart_min=1.0:qstart_std=1.7638342073763937:qstart_sum=17.0:ref_name_counter=RS_GCF_015680235.1_protein.faa_NZ_JADLJL010000006.1_134@PF00015_full_PFAM.406.611--9:scovhsp_avg=71.01111111111112:scovhsp_max=88.8:scovhsp_min=52.7:scovhsp_std=14.497451883386649:scovhsp_sum=639.1:send_avg=172.44444444444446:send_max=183.0:send_min=146.0:send_std=16.07102292257023:send_sum=1552.0:sstart_avg=27.88888888888889:sstart_max=76.0:sstart_min=2.0:sstart_std=25.546254346011494:sstart_sum=251.0])0:5e-09[&&NHX:Sample_counter=rhizpot2--1||rhiztom2--3||rhiztom3--7:Type_counter=GTDB--2||capture--11:besthit_avg=95.95454545454545:besthit_max=100.0:besthit_min=59.6:besthit_std=12.078026629906363:besthit_sum=1055.5:bitscore_avg=237.9090909090909:bitscore_max=325.0:bitscore_min=100.0:bitscore_std=68.14756715460142:bitscore_sum=2617.0:capture_class_counter=c__Alphaproteobacteria--1||c__Bacilli--1||c__Gammaproteobacteria--8||c__Gemmatimonadetes--1:capture_domain_counter=d__Bacteria--11:capture_family_counter=f__Gemmatimonadaceae--1||f__Paenibacillaceae--1||f__Pseudomonadaceae--8||f__Xanthobacteraceae--1:capture_genus_counter=g__Bradyrhizobium--1||g__Cohnella--1||g__Pseudomonas_E--8||g__SCN-70-22--1:capture_order_counter=o__Gemmatimonadales--1||o__Paenibacillales--1||o__Pseudomonadales--8||o__Rhizobiales--1:capture_phylum_counter=p__Firmicutes--1||p__Gemmatimonadota--1||p__Proteobacteria--9:capture_species_counter=s__Bradyrhizobium stylosanthis--1||s__Cohnella laeviribosi--1||s__Pseudomonas_E putida_K--8||s__SCN-70-22 sp016794735--1:evalue_avg=2.6181818181818182e-28:evalue_max=2.88e-27:evalue_min=2.05e-114:evalue_std=8.683526723839591e-28:evalue_sum=2.88e-27:gapopen_avg=0.09090909090909091:gapopen_max=1.0:gapopen_min=0.0:gapopen_std=0.3015113445777636:gapopen_sum=1.0:gtdb_class_counter=c__Gammaproteobacteria--2:gtdb_domain_counter=d__Bacteria--2:gtdb_family_counter=f__Pseudomonadaceae--2:gtdb_genus_counter=g__Pseudomonas_E--2:gtdb_order_counter=o__Pseudomonadales--2:gtdb_phylum_counter=p__Proteobacteria--2:gtdb_species_counter=s__Pseudomonas_E guariconensis_A--1||s__Pseudomonas_E putida_K--1:heptad_counter=MCP-40H--13:lbd_counter=:lca_tree=g__Pseudomonas_E:length_avg=138.0909090909091:length_max=182.0:length_min=104.0:length_std=31.335138568241707:length_sum=1519.0:mismatch_avg=4.2727272727272725:mismatch_max=42.0:mismatch_min=0.0:mismatch_std=12.546640260172511:mismatch_sum=47.0:name=N258721:qcovhsp_avg=99.52727272727275:qcovhsp_max=100.0:qcovhsp_min=97.1:qcovhsp_std=1.0602744070200976:qcovhsp_sum=1094.8000000000002:qend_avg=138.72727272727272:qend_max=182.0:qend_min=104.0:qend_std=31.632549404342704:qend_sum=1526.0:qstart_avg=1.7272727272727273:qstart_max=5.0:qstart_min=1.0:qstart_std=1.6180796699117808:qstart_sum=19.0:ref_name_counter=RS_GCF_001655615.1_protein.faa_NZ_CP011567.1_1166@PF00015_full_PFAM.412.616--1||RS_GCF_015680235.1_protein.faa_NZ_JADLJL010000006.1_134@PF00015_full_PFAM.406.611--10:scovhsp_avg=67.39090909090909:scovhsp_max=88.8:scovhsp_min=51.0:scovhsp_std=15.26489138811374:scovhsp_sum=741.3000000000001:send_avg=167.1818181818182:send_max=183.0:send_min=104.0:send_std=25.60788230923511:send_sum=1839.0:sstart_avg=30.09090909090909:sstart_max=79.0:sstart_min=1.0:sstart_std=29.159748097178568:sstart_sum=331.0],((((70f4c30a-a720-4e74-90fc-17f0c02ccb06_1@MCPsignal.5.93:0.0151174[&&NHX:Sample=rhiztom3:Type=capture:capture_class=c__Gammaproteobacteria:capture_domain=d__Bacteria:capture_family=f__Pseudomonadaceae:capture_genus=g__Pseudomonas_E:capture_order=o__Pseudomonadales:capture_phylum=p__Proteobacteria:capture_species=s__Pseudomonas_E putida_K:heptad=MCP-40H],6e57d7cd-065b-4d3e-afd3-1c27986cbffa_5@MCPsignal.122.225:0.0292644[&&NHX:Sample=rhiztom3:Type=capture:besthit=100.0:bitscore=185.0:capture_class=c__Gammaproteobacteria:capture_domain=d__Bacteria:capture_family=f__Natronospirillaceae:capture_genus=g__Saccharospirillum:capture_order=o__Pseudomonadales:capture_phylum=p__Proteobacteria:capture_species=s__Saccharospirillum sp003054965:evalue=1.13e-60:gapopen=0.0:heptad=MCP-40H:length=101.0:mismatch=0.0:qcovhsp=98.1:qend=103.0:qstart=3.0:ref_name=RS_GCF_000019445.1_protein.faa_NC_010501.1_1012@PF00015_full_PFAM.415.611:scovhsp=51.5:send=174.0:sstart=74.0])0:5e-09[&&NHX:Sample_counter=rhiztom3--2:Type_counter=capture--2:besthit_avg=100.0:besthit_max=100.0:besthit_min=100.0:besthit_std=0:besthit_sum=100.0:bitscore_avg=185.0:bitscore_max=185.0:bitscore_min=185.0:bitscore_std=0:bitscore_sum=185.0:capture_class_counter=c__Gammaproteobacteria--2:capture_domain_counter=d__Bacteria--2:capture_family_counter=f__Natronospirillaceae--1||f__Pseudomonadaceae--1:capture_genus_counter=g__Pseudomonas_E--1||g__Saccharospirillum--1:capture_order_counter=o__Pseudomonadales--2:capture_phylum_counter=p__Proteobacteria--2:capture_species_counter=s__Pseudomonas_E putida_K--1||s__Saccharospirillum sp003054965--1:evalue_avg=1.13e-60:evalue_max=1.13e-60:evalue_min=1.13e-60:evalue_std=0:evalue_sum=1.13e-60:gapopen_avg=0.0:gapopen_max=0.0:gapopen_min=0.0:gapopen_std=0:gapopen_sum=0.0:gtdb_class_counter=:gtdb_domain_counter=:gtdb_family_counter=:gtdb_genus_counter=:gtdb_order_counter=:gtdb_phylum_counter=:gtdb_species_counter=:heptad_counter=MCP-40H--2:lbd_counter=:length_avg=101.0:length_max=101.0:length_min=101.0:length_std=0:length_sum=101.0:mismatch_avg=0.0:mismatch_max=0.0:mismatch_min=0.0:mismatch_std=0:mismatch_sum=0.0:name=N258724:qcovhsp_avg=98.1:qcovhsp_max=98.1:qcovhsp_min=98.1:qcovhsp_std=0:qcovhsp_sum=98.1:qend_avg=103.0:qend_max=103.0:qend_min=103.0:qend_std=0:qend_sum=103.0:qstart_avg=3.0:qstart_max=3.0:qstart_min=3.0:qstart_std=0:qstart_sum=3.0:ref_name_counter=RS_GCF_000019445.1_protein.faa_NC_010501.1_1012@PF00015_full_PFAM.415.611--1:scovhsp_avg=51.5:scovhsp_max=51.5:scovhsp_min=51.5:scovhsp_std=0:scovhsp_sum=51.5:send_avg=174.0:send_max=174.0:send_min=174.0:send_std=0:send_sum=174.0:sstart_avg=74.0:sstart_max=74.0:sstart_min=74.0:sstart_std=0:sstart_sum=74.0],ba850e23-b351-4574-99c0-692bb5f8edd7_3@MCPsignal.237.344:5e-09[&&NHX:Sample=rhiztom1:Type=capture:besthit=98.1:bitscore=189.0:capture_class=c__Gammaproteobacteria:capture_domain=d__Bacteria:capture_family=f__Steroidobacteraceae:capture_genus=g__FEN-1191:capture_order=o__Steroidobacterales:capture_phylum=p__Proteobacteria:capture_species=s__FEN-1191 sp003162555:evalue=2.65e-62:gapopen=0.0:heptad=MCP-40H:length=107.0:mismatch=2.0:qcovhsp=100.0:qend=107.0:qstart=1.0:ref_name=RS_GCF_015680235.1_protein.faa_NZ_JADLJL010000006.1_134@PF00015_full_PFAM.406.611:scovhsp=52.2:send=183.0:sstart=77.0])0:5e-09[&&NHX:Sample_counter=rhiztom1--1||rhiztom3--2:Type_counter=capture--3:besthit_avg=99.05:besthit_max=100.0:besthit_min=98.1:besthit_std=1.3435028842544443:besthit_sum=198.1:bitscore_avg=187.0:bitscore_max=189.0:bitscore_min=185.0:bitscore_std=2.8284271247461903:bitscore_sum=374.0:capture_class_counter=c__Gammaproteobacteria--3:capture_domain_counter=d__Bacteria--3:capture_family_counter=f__Natronospirillaceae--1||f__Pseudomonadaceae--1||f__Steroidobacteraceae--1:capture_genus_counter=g__FEN-1191--1||g__Pseudomonas_E--1||g__Saccharospirillum--1:capture_order_counter=o__Pseudomonadales--2||o__Steroidobacterales--1:capture_phylum_counter=p__Proteobacteria--3:capture_species_counter=s__FEN-1191 sp003162555--1||s__Pseudomonas_E putida_K--1||s__Saccharospirillum sp003054965--1:evalue_avg=5.7825e-61:evalue_max=1.13e-60:evalue_min=2.65e-62:evalue_std=7.802923330393551e-61:evalue_sum=1.1565e-60:gapopen_avg=0.0:gapopen_max=0.0:gapopen_min=0.0:gapopen_std=0.0:gapopen_sum=0.0:gtdb_class_counter=:gtdb_domain_counter=:gtdb_family_counter=:gtdb_genus_counter=:gtdb_order_counter=:gtdb_phylum_counter=:gtdb_species_counter=:heptad_counter=MCP-40H--3:lbd_counter=:length_avg=104.0:length_max=107.0:length_min=101.0:length_std=4.242640687119285:length_sum=208.0:mismatch_avg=1.0:mismatch_max=2.0:mismatch_min=0.0:mismatch_std=1.4142135623730951:mismatch_sum=2.0:name=N258726:qcovhsp_avg=99.05:qcovhsp_max=100.0:qcovhsp_min=98.1:qcovhsp_std=1.3435028842544443:qcovhsp_sum=198.1:qend_avg=105.0:qend_max=107.0:qend_min=103.0:qend_std=2.8284271247461903:qend_sum=210.0:qstart_avg=2.0:qstart_max=3.0:qstart_min=1.0:qstart_std=1.4142135623730951:qstart_sum=4.0:ref_name_counter=RS_GCF_000019445.1_protein.faa_NC_010501.1_1012@PF00015_full_PFAM.415.611--1||RS_GCF_015680235.1_protein.faa_NZ_JADLJL010000006.1_134@PF00015_full_PFAM.406.611--1:scovhsp_avg=51.85:scovhsp_max=52.2:scovhsp_min=51.5:scovhsp_std=0.4949747468305853:scovhsp_sum=103.7:send_avg=178.5:send_max=183.0:send_min=174.0:send_std=6.363961030678928:send_sum=357.0:sstart_avg=75.5:sstart_max=77.0:sstart_min=74.0:sstart_std=2.1213203435596424:sstart_sum=151.0],((056e10fb-cdf6-4508-8c94-9191039fa104_4@MCPsignal.177.275:5e-09[&&NHX:Sample=rhiztom3:Type=capture:besthit=100.0:bitscore=178.0:capture_class=c__Gammaproteobacteria:capture_domain=d__Bacteria:capture_family=f__Pseudomonadaceae:capture_genus=g__Pseudomonas_E:capture_order=o__Pseudomonadales:capture_phylum=p__Proteobacteria:capture_species=s__Pseudomonas_E reactans:evalue=4.86e-58:gapopen=0.0:heptad=MCP-40H:length=98.0:mismatch=0.0:qcovhsp=100.0:qend=98.0:qstart=1.0:ref_name=RS_GCF_002165135.1_protein.faa_NZ_NFZQ01000003.1_194@PF00015_full_PFAM.411.606:scovhsp=50.3:send=178.0:sstart=81.0],(c2952c72-20c2-4728-8bbd-9ca34559dacf_6@MCPsignal.43.143:5e-09[&&NHX:Sample=rhiztom1:Type=capture:besthit=97.0:bitscore=175.0:capture_class=c__Gammaproteobacteria:capture_domain=d__Bacteria:capture_family=f__Pseudomonadaceae:capture_genus=g__Pseudomonas_E:capture_order=o__Pseudomonadales:capture_phylum=p__Proteobacteria:capture_species=s__Pseudomonas_E campi:evalue=5.93e-57:gapopen=0.0:heptad=MCP-40H:length=99.0:mismatch=3.0:qcovhsp=99.0:qend=100.0:qstart=2.0:ref_name=RS_GCF_013393325.1_protein.faa_NZ_QJRC01000081.1_42@PF00015_full_PFAM.415.609:scovhsp=51.0:send=174.0:sstart=76.0],5b7da386-47ec-5aed-980b-4fccf6845d42_2@MCPsignal.494.567:3.22421[&&NHX:Sample=rhizpot3:Type=capture:capture_class=c__Gammaproteobacteria:capture_domain=d__Bacteria:capture_family=f__Burkholderiaceae:capture_genus=g__Malikia:capture_order=o__Burkholderiales:capture_phylum=p__Proteobacteria:capture_species=s__Malikia granosa:heptad=MCP-36H])0.876:0.0268668[&&NHX:Sample_counter=rhizpot3--1||rhiztom1--1:Type_counter=capture--2:besthit_avg=97.0:besthit_max=97.0:besthit_min=97.0:besthit_std=0:besthit_sum=97.0:bitscore_avg=175.0:bitscore_max=175.0:bitscore_min=175.0:bitscore_std=0:bitscore_sum=175.0:capture_class_counter=c__Gammaproteobacteria--2:capture_domain_counter=d__Bacteria--2:capture_family_counter=f__Burkholderiaceae--1||f__Pseudomonadaceae--1:capture_genus_counter=g__Malikia--1||g__Pseudomonas_E--1:capture_order_counter=o__Burkholderiales--1||o__Pseudomonadales--1:capture_phylum_counter=p__Proteobacteria--2:capture_species_counter=s__Malikia granosa--1||s__Pseudomonas_E campi--1:evalue_avg=5.93e-57:evalue_max=5.93e-57:evalue_min=5.93e-57:evalue_std=0:evalue_sum=5.93e-57:gapopen_avg=0.0:gapopen_max=0.0:gapopen_min=0.0:gapopen_std=0:gapopen_sum=0.0:gtdb_class_counter=:gtdb_domain_counter=:gtdb_family_counter=:gtdb_genus_counter=:gtdb_order_counter=:gtdb_phylum_counter=:gtdb_species_counter=:heptad_counter=MCP-36H--1||MCP-40H--1:lbd_counter=:length_avg=99.0:length_max=99.0:length_min=99.0:length_std=0:length_sum=99.0:mismatch_avg=3.0:mismatch_max=3.0:mismatch_min=3.0:mismatch_std=0:mismatch_sum=3.0:name=N258730:qcovhsp_avg=99.0:qcovhsp_max=99.0:qcovhsp_min=99.0:qcovhsp_std=0:qcovhsp_sum=99.0:qend_avg=100.0:qend_max=100.0:qend_min=100.0:qend_std=0:qend_sum=100.0:qstart_avg=2.0:qstart_max=2.0:qstart_min=2.0:qstart_std=0:qstart_sum=2.0:ref_name_counter=RS_GCF_013393325.1_protein.faa_NZ_QJRC01000081.1_42@PF00015_full_PFAM.415.609--1:scovhsp_avg=51.0:scovhsp_max=51.0:scovhsp_min=51.0:scovhsp_std=0:scovhsp_sum=51.0:send_avg=174.0:send_max=174.0:send_min=174.0:send_std=0:send_sum=174.0:sstart_avg=76.0:sstart_max=76.0:sstart_min=76.0:sstart_std=0:sstart_sum=76.0])0.974:0.0445333[&&NHX:Sample_counter=rhizpot3--1||rhiztom1--1||rhiztom3--1:Type_counter=capture--3:besthit_avg=98.5:besthit_max=100.0:besthit_min=97.0:besthit_std=2.1213203435596424:besthit_sum=197.0:bitscore_avg=176.5:bitscore_max=178.0:bitscore_min=175.0:bitscore_std=2.1213203435596424:bitscore_sum=353.0:capture_class_counter=c__Gammaproteobacteria--3:capture_domain_counter=d__Bacteria--3:capture_family_counter=f__Burkholderiaceae--1||f__Pseudomonadaceae--2:capture_genus_counter=g__Malikia--1||g__Pseudomonas_E--2:capture_order_counter=o__Burkholderiales--1||o__Pseudomonadales--2:capture_phylum_counter=p__Proteobacteria--3:capture_species_counter=s__Malikia granosa--1||s__Pseudomonas_E campi--1||s__Pseudomonas_E reactans--1:evalue_avg=3.208e-57:evalue_max=5.93e-57:evalue_min=4.86e-58:evalue_std=3.849489316779565e-57:evalue_sum=6.416e-57:gapopen_avg=0.0:gapopen_max=0.0:gapopen_min=0.0:gapopen_std=0.0:gapopen_sum=0.0:gtdb_class_counter=:gtdb_domain_counter=:gtdb_family_counter=:gtdb_genus_counter=:gtdb_order_counter=:gtdb_phylum_counter=:gtdb_species_counter=:heptad_counter=MCP-36H--1||MCP-40H--2:lbd_counter=:length_avg=98.5:length_max=99.0:length_min=98.0:length_std=0.7071067811865476:length_sum=197.0:mismatch_avg=1.5:mismatch_max=3.0:mismatch_min=0.0:mismatch_std=2.1213203435596424:mismatch_sum=3.0:name=N258731:qcovhsp_avg=99.5:qcovhsp_max=100.0:qcovhsp_min=99.0:qcovhsp_std=0.7071067811865476:qcovhsp_sum=199.0:qend_avg=99.0:qend_max=100.0:qend_min=98.0:qend_std=1.4142135623730951:qend_sum=198.0:qstart_avg=1.5:qstart_max=2.0:qstart_min=1.0:qstart_std=0.7071067811865476:qstart_sum=3.0:ref_name_counter=RS_GCF_002165135.1_protein.faa_NZ_NFZQ01000003.1_194@PF00015_full_PFAM.411.606--1||RS_GCF_013393325.1_protein.faa_NZ_QJRC01000081.1_42@PF00015_full_PFAM.415.609--1:scovhsp_avg=50.65:scovhsp_max=51.0:scovhsp_min=50.3:scovhsp_std=0.4949747468305853:scovhsp_sum=101.3:send_avg=176.0:send_max=178.0:send_min=174.0:send_std=2.8284271247461903:send_sum=352.0:sstart_avg=78.5:sstart_max=81.0:sstart_min=76.0:sstart_std=3.5355339059327378:sstart_sum=157.0],k127_685583_3@MCPsignal.1.95:0.00635435)0.673:0.00337695[&&NHX:Sample_counter=rhizpot3--1||rhiztom1--1||rhiztom3--1:Type_counter=capture--3:besthit_avg=98.5:besthit_max=100.0:besthit_min=97.0:besthit_std=2.1213203435596424:besthit_sum=197.0:bitscore_avg=176.5:bitscore_max=178.0:bitscore_min=175.0:bitscore_std=2.1213203435596424:bitscore_sum=353.0:capture_class_counter=c__Gammaproteobacteria--3:capture_domain_counter=d__Bacteria--3:capture_family_counter=f__Burkholderiaceae--1||f__Pseudomonadaceae--2:capture_genus_counter=g__Malikia--1||g__Pseudomonas_E--2:capture_order_counter=o__Burkholderiales--1||o__Pseudomonadales--2:capture_phylum_counter=p__Proteobacteria--3:capture_species_counter=s__Malikia granosa--1||s__Pseudomonas_E campi--1||s__Pseudomonas_E reactans--1:evalue_avg=3.208e-57:evalue_max=5.93e-57:evalue_min=4.86e-58:evalue_std=3.849489316779565e-57:evalue_sum=6.416e-57:gapopen_avg=0.0:gapopen_max=0.0:gapopen_min=0.0:gapopen_std=0.0:gapopen_sum=0.0:gtdb_class_counter=:gtdb_domain_counter=:gtdb_family_counter=:gtdb_genus_counter=:gtdb_order_counter=:gtdb_phylum_counter=:gtdb_species_counter=:heptad_counter=MCP-36H--1||MCP-40H--2:lbd_counter=:length_avg=98.5:length_max=99.0:length_min=98.0:length_std=0.7071067811865476:length_sum=197.0:mismatch_avg=1.5:mismatch_max=3.0:mismatch_min=0.0:mismatch_std=2.1213203435596424:mismatch_sum=3.0:name=N258733:qcovhsp_avg=99.5:qcovhsp_max=100.0:qcovhsp_min=99.0:qcovhsp_std=0.7071067811865476:qcovhsp_sum=199.0:qend_avg=99.0:qend_max=100.0:qend_min=98.0:qend_std=1.4142135623730951:qend_sum=198.0:qstart_avg=1.5:qstart_max=2.0:qstart_min=1.0:qstart_std=0.7071067811865476:qstart_sum=3.0:ref_name_counter=RS_GCF_002165135.1_protein.faa_NZ_NFZQ01000003.1_194@PF00015_full_PFAM.411.606--1||RS_GCF_013393325.1_protein.faa_NZ_QJRC01000081.1_42@PF00015_full_PFAM.415.609--1:scovhsp_avg=50.65:scovhsp_max=51.0:scovhsp_min=50.3:scovhsp_std=0.4949747468305853:scovhsp_sum=101.3:send_avg=176.0:send_max=178.0:send_min=174.0:send_std=2.8284271247461903:send_sum=352.0:sstart_avg=78.5:sstart_max=81.0:sstart_min=76.0:sstart_std=3.5355339059327378:sstart_sum=157.0])0.518:0.0142971[&&NHX:Sample_counter=rhizpot3--1||rhiztom1--2||rhiztom3--3:Type_counter=capture--6:besthit_avg=98.775:besthit_max=100.0:besthit_min=97.0:besthit_std=1.484082207965584:besthit_sum=395.1:bitscore_avg=181.75:bitscore_max=189.0:bitscore_min=175.0:bitscore_std=6.3966136874651625:bitscore_sum=727.0:capture_class_counter=c__Gammaproteobacteria--6:capture_domain_counter=d__Bacteria--6:capture_family_counter=f__Burkholderiaceae--1||f__Natronospirillaceae--1||f__Pseudomonadaceae--3||f__Steroidobacteraceae--1:capture_genus_counter=g__FEN-1191--1||g__Malikia--1||g__Pseudomonas_E--3||g__Saccharospirillum--1:capture_order_counter=o__Burkholderiales--1||o__Pseudomonadales--4||o__Steroidobacterales--1:capture_phylum_counter=p__Proteobacteria--6:capture_species_counter=s__FEN-1191 sp003162555--1||s__Malikia granosa--1||s__Pseudomonas_E campi--1||s__Pseudomonas_E putida_K--1||s__Pseudomonas_E reactans--1||s__Saccharospirillum sp003054965--1:evalue_avg=1.6042891250000003e-57:evalue_max=5.93e-57:evalue_min=2.65e-62:evalue_std=2.8928718655359986e-57:evalue_sum=6.417156500000001e-57:gapopen_avg=0.0:gapopen_max=0.0:gapopen_min=0.0:gapopen_std=0.0:gapopen_sum=0.0:gtdb_class_counter=:gtdb_domain_counter=:gtdb_family_counter=:gtdb_genus_counter=:gtdb_order_counter=:gtdb_phylum_counter=:gtdb_species_counter=:heptad_counter=MCP-36H--1||MCP-40H--5:lbd_counter=:length_avg=101.25:length_max=107.0:length_min=98.0:length_std=4.031128874149275:length_sum=405.0:mismatch_avg=1.25:mismatch_max=3.0:mismatch_min=0.0:mismatch_std=1.5:mismatch_sum=5.0:name=N258734:qcovhsp_avg=99.275:qcovhsp_max=100.0:qcovhsp_min=98.1:qcovhsp_std=0.9142392101268343:qcovhsp_sum=397.1:qend_avg=102.0:qend_max=107.0:qend_min=98.0:qend_std=3.9157800414902435:qend_sum=408.0:qstart_avg=1.75:qstart_max=3.0:qstart_min=1.0:qstart_std=0.9574271077563381:qstart_sum=7.0:ref_name_counter=RS_GCF_000019445.1_protein.faa_NC_010501.1_1012@PF00015_full_PFAM.415.611--1||RS_GCF_002165135.1_protein.faa_NZ_NFZQ01000003.1_194@PF00015_full_PFAM.411.606--1||RS_GCF_013393325.1_protein.faa_NZ_QJRC01000081.1_42@PF00015_full_PFAM.415.609--1||RS_GCF_015680235.1_protein.faa_NZ_JADLJL010000006.1_134@PF00015_full_PFAM.406.611--1:scovhsp_avg=51.25:scovhsp_max=52.2:scovhsp_min=50.3:scovhsp_std=0.8020806277010666:scovhsp_sum=205.0:send_avg=177.25:send_max=183.0:send_min=174.0:send_std=4.272001872658765:send_sum=709.0:sstart_avg=77.0:sstart_max=81.0:sstart_min=74.0:sstart_std=2.943920288775949:sstart_sum=308.0],46ad5419-da21-4b82-afcf-004b3bad0bc9_3@MCPsignal.152.266:0.00704864[&&NHX:Sample=rhiztom3:Type=capture:besthit=99.1:bitscore=201.0:capture_class=c__Gammaproteobacteria:capture_domain=d__Bacteria:capture_family=f__Pseudomonadaceae:capture_genus=g__Pseudomonas_E:capture_order=o__Pseudomonadales:capture_phylum=p__Proteobacteria:capture_species=s__Pseudomonas_E putida_K:evalue=9.7e-67:gapopen=0.0:heptad=MCP-40H:length=114.0:mismatch=1.0:qcovhsp=100.0:qend=114.0:qstart=1.0:ref_name=RS_GCF_015680235.1_protein.faa_NZ_JADLJL010000006.1_134@PF00015_full_PFAM.406.611:scovhsp=55.6:send=182.0:sstart=69.0])0:5e-09[&&NHX:Sample_counter=rhizpot3--1||rhiztom1--2||rhiztom3--4:Type_counter=capture--7:besthit_avg=98.84:besthit_max=100.0:besthit_min=97.0:besthit_std=1.2934450123604024:besthit_sum=494.20000000000005:bitscore_avg=185.6:bitscore_max=201.0:bitscore_min=175.0:bitscore_std=10.237187113655782:bitscore_sum=928.0:capture_class_counter=c__Gammaproteobacteria--7:capture_domain_counter=d__Bacteria--7:capture_family_counter=f__Burkholderiaceae--1||f__Natronospirillaceae--1||f__Pseudomonadaceae--4||f__Steroidobacteraceae--1:capture_genus_counter=g__FEN-1191--1||g__Malikia--1||g__Pseudomonas_E--4||g__Saccharospirillum--1:capture_order_counter=o__Burkholderiales--1||o__Pseudomonadales--5||o__Steroidobacterales--1:capture_phylum_counter=p__Proteobacteria--7:capture_species_counter=s__FEN-1191 sp003162555--1||s__Malikia granosa--1||s__Pseudomonas_E campi--1||s__Pseudomonas_E putida_K--2||s__Pseudomonas_E reactans--1||s__Saccharospirillum sp003054965--1:evalue_avg=1.2834313001940004e-57:evalue_max=5.93e-57:evalue_min=9.7e-67:evalue_std=2.6060083348875706e-57:evalue_sum=6.417156500970001e-57:gapopen_avg=0.0:gapopen_max=0.0:gapopen_min=0.0:gapopen_std=0.0:gapopen_sum=0.0:gtdb_class_counter=:gtdb_domain_counter=:gtdb_family_counter=:gtdb_genus_counter=:gtdb_order_counter=:gtdb_phylum_counter=:gtdb_species_counter=:heptad_counter=MCP-36H--1||MCP-40H--6:lbd_counter=:length_avg=103.8:length_max=114.0:length_min=98.0:length_std=6.685805860178712:length_sum=519.0:mismatch_avg=1.2:mismatch_max=3.0:mismatch_min=0.0:mismatch_std=1.3038404810405297:mismatch_sum=6.0:name=N258736:qcovhsp_avg=99.42:qcovhsp_max=100.0:qcovhsp_min=98.1:qcovhsp_std=0.8555699854482997:qcovhsp_sum=497.1:qend_avg=104.4:qend_max=114.0:qend_min=98.0:qend_std=6.348228099241551:qend_sum=522.0:qstart_avg=1.6:qstart_max=3.0:qstart_min=1.0:qstart_std=0.8944271909999159:qstart_sum=8.0:ref_name_counter=RS_GCF_000019445.1_protein.faa_NC_010501.1_1012@PF00015_full_PFAM.415.611--1||RS_GCF_002165135.1_protein.faa_NZ_NFZQ01000003.1_194@PF00015_full_PFAM.411.606--1||RS_GCF_013393325.1_protein.faa_NZ_QJRC01000081.1_42@PF00015_full_PFAM.415.609--1||RS_GCF_015680235.1_protein.faa_NZ_JADLJL010000006.1_134@PF00015_full_PFAM.406.611--2:scovhsp_avg=52.120000000000005:scovhsp_max=55.6:scovhsp_min=50.3:scovhsp_std=2.0656718035544768:scovhsp_sum=260.6:send_avg=178.2:send_max=183.0:send_min=174.0:send_std=4.266145801540309:send_sum=891.0:sstart_avg=75.4:sstart_max=81.0:sstart_min=69.0:sstart_std=4.393176527297759:sstart_sum=377.0])0.927:5e-09[&&NHX:Sample_counter=rhizpot2--1||rhizpot3--1||rhiztom1--2||rhiztom2--3||rhiztom3--11:Type_counter=GTDB--2||capture--18:besthit_avg=96.85624999999999:besthit_max=100.0:besthit_min=59.6:besthit_std=9.980311868874638:besthit_sum=1549.6999999999998:bitscore_avg=221.5625:bitscore_max=325.0:bitscore_min=100.0:bitscore_std=61.24591823134012:bitscore_sum=3545.0:capture_class_counter=c__Alphaproteobacteria--1||c__Bacilli--1||c__Gammaproteobacteria--15||c__Gemmatimonadetes--1:capture_domain_counter=d__Bacteria--18:capture_family_counter=f__Burkholderiaceae--1||f__Gemmatimonadaceae--1||f__Natronospirillaceae--1||f__Paenibacillaceae--1||f__Pseudomonadaceae--12||f__Steroidobacteraceae--1||f__Xanthobacteraceae--1:capture_genus_counter=g__Bradyrhizobium--1||g__Cohnella--1||g__FEN-1191--1||g__Malikia--1||g__Pseudomonas_E--12||g__SCN-70-22--1||g__Saccharospirillum--1:capture_order_counter=o__Burkholderiales--1||o__Gemmatimonadales--1||o__Paenibacillales--1||o__Pseudomonadales--13||o__Rhizobiales--1||o__Steroidobacterales--1:capture_phylum_counter=p__Firmicutes--1||p__Gemmatimonadota--1||p__Proteobacteria--16:capture_species_counter=s__Bradyrhizobium stylosanthis--1||s__Cohnella laeviribosi--1||s__FEN-1191 sp003162555--1||s__Malikia granosa--1||s__Pseudomonas_E campi--1||s__Pseudomonas_E putida_K--10||s__Pseudomonas_E reactans--1||s__SCN-70-22 sp016794735--1||s__Saccharospirillum sp003054965--1:evalue_avg=1.8e-28:evalue_max=2.88e-27:evalue_min=2.05e-114:evalue_std=7.200000000000001e-28:evalue_sum=2.88e-27:gapopen_avg=0.0625:gapopen_max=1.0:gapopen_min=0.0:gapopen_std=0.25:gapopen_sum=1.0:gtdb_class_counter=c__Gammaproteobacteria--2:gtdb_domain_counter=d__Bacteria--2:gtdb_family_counter=f__Pseudomonadaceae--2:gtdb_genus_counter=g__Pseudomonas_E--2:gtdb_order_counter=o__Pseudomonadales--2:gtdb_phylum_counter=p__Proteobacteria--2:gtdb_species_counter=s__Pseudomonas_E guariconensis_A--1||s__Pseudomonas_E putida_K--1:heptad_counter=MCP-36H--1||MCP-40H--19:lbd_counter=:lca_tree=g__Pseudomonas_E:length_avg=127.375:length_max=182.0:length_min=98.0:length_std=30.59384469682314:length_sum=2038.0:mismatch_avg=3.3125:mismatch_max=42.0:mismatch_min=0.0:mismatch_std=10.37123425634577:mismatch_sum=53.0:name=N258737:qcovhsp_avg=99.49375:qcovhsp_max=100.0:qcovhsp_min=97.1:qcovhsp_std=0.9732890971682919:qcovhsp_sum=1591.9:qend_avg=128.0:qend_max=182.0:qend_min=98.0:qend_std=30.78744332786772:qend_sum=2048.0:qstart_avg=1.6875:qstart_max=5.0:qstart_min=1.0:qstart_std=1.40089257261219:qstart_sum=27.0:ref_name_counter=RS_GCF_000019445.1_protein.faa_NC_010501.1_1012@PF00015_full_PFAM.415.611--1||RS_GCF_001655615.1_protein.faa_NZ_CP011567.1_1166@PF00015_full_PFAM.412.616--1||RS_GCF_002165135.1_protein.faa_NZ_NFZQ01000003.1_194@PF00015_full_PFAM.411.606--1||RS_GCF_013393325.1_protein.faa_NZ_QJRC01000081.1_42@PF00015_full_PFAM.415.609--1||RS_GCF_015680235.1_protein.faa_NZ_JADLJL010000006.1_134@PF00015_full_PFAM.406.611--12:scovhsp_avg=62.618750000000006:scovhsp_max=88.8:scovhsp_min=50.3:scovhsp_std=14.488764325043961:scovhsp_sum=1001.9000000000001:send_avg=170.625:send_max=183.0:send_min=104.0:send_std=21.676023620581336:send_sum=2730.0:sstart_avg=44.25:sstart_max=81.0:sstart_min=1.0:sstart_std=32.28725238645535:sstart_sum=708.0],((RS_GCF_016648105.1_protein.faa_NZ_JACVVE010000013.1_127@PF00015_full_PFAM.409.613:0.00346686[&&NHX:Type=GTDB:gtdb_class=c__Gammaproteobacteria:gtdb_domain=d__Bacteria:gtdb_family=f__Pseudomonadaceae:gtdb_genus=g__Pseudomonas_E:gtdb_order=o__Pseudomonadales:gtdb_phylum=p__Proteobacteria:gtdb_species=s__Pseudomonas_E sp016648105:heptad=MCP-40H:species=d__Bacteria_p__Proteobacteria_c__Gammaproteobacteria_o__Pseudomonadales_f__Pseudomonadaceae_g__Pseudomonas_E_s__Pseudomonas_E sp016648105],((((fc0ed57b-3073-427f-aca7-894db73beee6_5@MCPsignal.105.286:0.00397349[&&NHX:Sample=rhiztom3:Type=capture:besthit=97.3:bitscore=311.0:capture_class=c__Gammaproteobacteria:capture_domain=d__Bacteria:capture_family=f__Pseudomonadaceae:capture_genus=g__Pseudomonas_E:capture_order=o__Pseudomonadales:capture_phylum=p__Proteobacteria:capture_species=s__Pseudomonas_E putida_E:evalue=2.98e-109:gapopen=1.0:heptad=MCP-40H:length=182.0:mismatch=4.0:qcovhsp=100.0:qend=181.0:qstart=1.0:ref_name=RS_GCF_003097235.1_protein.faa_NZ_QEQQ01000005.1_116@PF00015_full_PFAM.407.612:scovhsp=88.8:send=182.0:sstart=1.0],(b82c4429-ebad-4148-98f0-acbd61ad5a8c_4@MCPsignal.246.410:0.0229768[&&NHX:Sample=rhiztom3:Type=capture:besthit=98.8:bitscore=281.0:capture_class=c__Gammaproteobacteria:capture_domain=d__Bacteria:capture_family=f__Pseudomonadaceae:capture_genus=g__Pseudomonas_E:capture_order=o__Pseudomonadales:capture_phylum=p__Proteobacteria:capture_species=s__Pseudomonas_E putida_E:evalue=1.7e-97:gapopen=0.0:heptad=MCP-40H:length=161.0:mismatch=2.0:qcovhsp=98.2:qend=161.0:qstart=1.0:ref_name=RS_GCF_000019445.1_protein.faa_NC_010501.1_1012@PF00015_full_PFAM.415.611:scovhsp=82.1:send=161.0:sstart=1.0],06e17761-5c9c-4e44-bae4-c5da5d7961ab_3@MCPsignal.188.369:0.00804413[&&NHX:Sample=rhiztom1:Type=capture:besthit=96.2:bitscore=307.0:capture_class=c__Gammaproteobacteria:capture_domain=d__Bacteria:capture_family=f__Pseudomonadaceae:capture_genus=g__Pseudomonas_E:capture_order=o__Pseudomonadales:capture_phylum=p__Proteobacteria:capture_species=s__Pseudomonas_E putida_E:evalue=1.41e-107:gapopen=1.0:heptad=MCP-40H:length=182.0:mismatch=6.0:qcovhsp=100.0:qend=181.0:qstart=1.0:ref_name=RS_GCF_003097235.1_protein.faa_NZ_QEQQ01000005.1_116@PF00015_full_PFAM.407.612:scovhsp=88.8:send=182.0:sstart=1.0])0:5e-09[&&NHX:Sample_counter=rhiztom1--1||rhiztom3--1:Type_counter=capture--2:besthit_avg=97.5:besthit_max=98.8:besthit_min=96.2:besthit_std=1.8384776310850195:besthit_sum=195.0:bitscore_avg=294.0:bitscore_max=307.0:bitscore_min=281.0:bitscore_std=18.384776310850235:bitscore_sum=588.0:capture_class_counter=c__Gammaproteobacteria--2:capture_domain_counter=d__Bacteria--2:capture_family_counter=f__Pseudomonadaceae--2:capture_genus_counter=g__Pseudomonas_E--2:capture_order_counter=o__Pseudomonadales--2:capture_phylum_counter=p__Proteobacteria--2:capture_species_counter=s__Pseudomonas_E putida_E--2:evalue_avg=8.500000000705e-98:evalue_max=1.7e-97:evalue_min=1.41e-107:evalue_std=1.2020815279174288e-97:evalue_sum=1.700000000141e-97:gapopen_avg=0.5:gapopen_max=1.0:gapopen_min=0.0:gapopen_std=0.7071067811865476:gapopen_sum=1.0:gtdb_class_counter=:gtdb_domain_counter=:gtdb_family_counter=:gtdb_genus_counter=:gtdb_order_counter=:gtdb_phylum_counter=:gtdb_species_counter=:heptad_counter=MCP-40H--2:lbd_counter=:length_avg=171.5:length_max=182.0:length_min=161.0:length_std=14.849242404917497:length_sum=343.0:mismatch_avg=4.0:mismatch_max=6.0:mismatch_min=2.0:mismatch_std=2.8284271247461903:mismatch_sum=8.0:name=N258742:qcovhsp_avg=99.1:qcovhsp_max=100.0:qcovhsp_min=98.2:qcovhsp_std=1.2727922061357835:qcovhsp_sum=198.2:qend_avg=171.0:qend_max=181.0:qend_min=161.0:qend_std=14.142135623730951:qend_sum=342.0:qstart_avg=1.0:qstart_max=1.0:qstart_min=1.0:qstart_std=0.0:qstart_sum=2.0:ref_name_counter=RS_GCF_000019445.1_protein.faa_NC_010501.1_1012@PF00015_full_PFAM.415.611--1||RS_GCF_003097235.1_protein.faa_NZ_QEQQ01000005.1_116@PF00015_full_PFAM.407.612--1:scovhsp_avg=85.44999999999999:scovhsp_max=88.8:scovhsp_min=82.1:scovhsp_std=4.737615433949871:scovhsp_sum=170.89999999999998:send_avg=171.5:send_max=182.0:send_min=161.0:send_std=14.849242404917497:send_sum=343.0:sstart_avg=1.0:sstart_max=1.0:sstart_min=1.0:sstart_std=0.0:sstart_sum=2.0])0:5e-09[&&NHX:Sample_counter=rhiztom1--1||rhiztom3--2:Type_counter=capture--3:besthit_avg=97.43333333333334:besthit_max=98.8:besthit_min=96.2:besthit_std=1.3051181300301236:besthit_sum=292.3:bitscore_avg=299.6666666666667:bitscore_max=311.0:bitscore_min=281.0:bitscore_std=16.289055630494154:bitscore_sum=899.0:capture_class_counter=c__Gammaproteobacteria--3:capture_domain_counter=d__Bacteria--3:capture_family_counter=f__Pseudomonadaceae--3:capture_genus_counter=g__Pseudomonas_E--3:capture_order_counter=o__Pseudomonadales--3:capture_phylum_counter=p__Proteobacteria--3:capture_species_counter=s__Pseudomonas_E putida_E--3:evalue_avg=5.6666666671466e-98:evalue_max=1.7e-97:evalue_min=2.98e-109:evalue_std=9.814954575808004e-98:evalue_sum=1.70000000014398e-97:gapopen_avg=0.6666666666666666:gapopen_max=1.0:gapopen_min=0.0:gapopen_std=0.5773502691896258:gapopen_sum=2.0:gtdb_class_counter=:gtdb_domain_counter=:gtdb_family_counter=:gtdb_genus_counter=:gtdb_order_counter=:gtdb_phylum_counter=:gtdb_species_counter=:heptad_counter=MCP-40H--3:lbd_counter=:length_avg=175.0:length_max=182.0:length_min=161.0:length_std=12.12435565298214:length_sum=525.0:mismatch_avg=4.0:mismatch_max=6.0:mismatch_min=2.0:mismatch_std=2.0:mismatch_sum=12.0:name=N258743:qcovhsp_avg=99.39999999999999:qcovhsp_max=100.0:qcovhsp_min=98.2:qcovhsp_std=1.0392304845413247:qcovhsp_sum=298.2:qend_avg=174.33333333333334:qend_max=181.0:qend_min=161.0:qend_std=11.547005383792515:qend_sum=523.0:qstart_avg=1.0:qstart_max=1.0:qstart_min=1.0:qstart_std=0.0:qstart_sum=3.0:ref_name_counter=RS_GCF_000019445.1_protein.faa_NC_010501.1_1012@PF00015_full_PFAM.415.611--1||RS_GCF_003097235.1_protein.faa_NZ_QEQQ01000005.1_116@PF00015_full_PFAM.407.612--2:scovhsp_avg=86.56666666666666:scovhsp_max=88.8:scovhsp_min=82.1:scovhsp_std=3.868246803570494:scovhsp_sum=259.7:send_avg=175.0:send_max=182.0:send_min=161.0:send_std=12.12435565298214:send_sum=525.0:sstart_avg=1.0:sstart_max=1.0:sstart_min=1.0:sstart_std=0.0:sstart_sum=3.0],(RS_GCF_000019445.1_protein.faa_NC_010501.1_1012@PF00015_full_PFAM.415.611:5e-09[&&NHX:Type=GTDB:gtdb_class=c__Gammaproteobacteria:gtdb_domain=d__Bacteria:gtdb_family=f__Pseudomonadaceae:gtdb_genus=g__Pseudomonas_E:gtdb_order=o__Pseudomonadales:gtdb_phylum=p__Proteobacteria:gtdb_species=s__Pseudomonas_E putida_E:heptad=MCP-40H:species=d__Bacteria_p__Proteobacteria_c__Gammaproteobacteria_o__Pseudomonadales_f__Pseudomonadaceae_g__Pseudomonas_E_s__Pseudomonas_E putida_E],a92558af-e10c-59fd-9352-4c921d2911cd_3@MCPsignal.94.221:0.00657757[&&NHX:Sample=rhiztom1:Type=capture:besthit=99.2:bitscore=226.0:capture_class=c__Gammaproteobacteria:capture_domain=d__Bacteria:capture_family=f__Pseudomonadaceae:capture_genus=g__Pseudomonas_E:capture_order=o__Pseudomonadales:capture_phylum=p__Proteobacteria:capture_species=s__Pseudomonas_E putida_E:evalue=1.12e-76:gapopen=0.0:heptad=MCP-40H:length=127.0:mismatch=1.0:qcovhsp=100.0:qend=127.0:qstart=1.0:ref_name=RS_GCF_000019445.1_protein.faa_NC_010501.1_1012@PF00015_full_PFAM.415.611:scovhsp=64.8:send=153.0:sstart=27.0])0:5e-09[&&NHX:Sample_counter=rhiztom1--1:Type_counter=GTDB--1||capture--1:besthit_avg=99.2:besthit_max=99.2:besthit_min=99.2:besthit_std=0:besthit_sum=99.2:bitscore_avg=226.0:bitscore_max=226.0:bitscore_min=226.0:bitscore_std=0:bitscore_sum=226.0:capture_class_counter=c__Gammaproteobacteria--1:capture_domain_counter=d__Bacteria--1:capture_family_counter=f__Pseudomonadaceae--1:capture_genus_counter=g__Pseudomonas_E--1:capture_order_counter=o__Pseudomonadales--1:capture_phylum_counter=p__Proteobacteria--1:capture_species_counter=s__Pseudomonas_E putida_E--1:evalue_avg=1.12e-76:evalue_max=1.12e-76:evalue_min=1.12e-76:evalue_std=0:evalue_sum=1.12e-76:gapopen_avg=0.0:gapopen_max=0.0:gapopen_min=0.0:gapopen_std=0:gapopen_sum=0.0:gtdb_class_counter=c__Gammaproteobacteria--1:gtdb_domain_counter=d__Bacteria--1:gtdb_family_counter=f__Pseudomonadaceae--1:gtdb_genus_counter=g__Pseudomonas_E--1:gtdb_order_counter=o__Pseudomonadales--1:gtdb_phylum_counter=p__Proteobacteria--1:gtdb_species_counter=s__Pseudomonas_E putida_E--1:heptad_counter=MCP-40H--2:lbd_counter=:lca_tree=s__Pseudomonas_E putida_E:length_avg=127.0:length_max=127.0:length_min=127.0:length_std=0:length_sum=127.0:mismatch_avg=1.0:mismatch_max=1.0:mismatch_min=1.0:mismatch_std=0:mismatch_sum=1.0:name=N258746:qcovhsp_avg=100.0:qcovhsp_max=100.0:qcovhsp_min=100.0:qcovhsp_std=0:qcovhsp_sum=100.0:qend_avg=127.0:qend_max=127.0:qend_min=127.0:qend_std=0:qend_sum=127.0:qstart_avg=1.0:qstart_max=1.0:qstart_min=1.0:qstart_std=0:qstart_sum=1.0:ref_name_counter=RS_GCF_000019445.1_protein.faa_NC_010501.1_1012@PF00015_full_PFAM.415.611--1:scovhsp_avg=64.8:scovhsp_max=64.8:scovhsp_min=64.8:scovhsp_std=0:scovhsp_sum=64.8:send_avg=153.0:send_max=153.0:send_min=153.0:send_std=0:send_sum=153.0:sstart_avg=27.0:sstart_max=27.0:sstart_min=27.0:sstart_std=0:sstart_sum=27.0])0.743:5e-09[&&NHX:Sample_counter=rhiztom1--2||rhiztom3--2:Type_counter=GTDB--1||capture--4:besthit_avg=97.875:besthit_max=99.2:besthit_min=96.2:besthit_std=1.3841363131329703:besthit_sum=391.5:bitscore_avg=281.25:bitscore_max=311.0:bitscore_min=226.0:bitscore_std=39.16099249678605:bitscore_sum=1125.0:capture_class_counter=c__Gammaproteobacteria--4:capture_domain_counter=d__Bacteria--4:capture_family_counter=f__Pseudomonadaceae--4:capture_genus_counter=g__Pseudomonas_E--4:capture_order_counter=o__Pseudomonadales--4:capture_phylum_counter=p__Proteobacteria--4:capture_species_counter=s__Pseudomonas_E putida_E--4:evalue_avg=2.8e-77:evalue_max=1.12e-76:evalue_min=2.98e-109:evalue_std=5.599999999999999e-77:evalue_sum=1.12e-76:gapopen_avg=0.5:gapopen_max=1.0:gapopen_min=0.0:gapopen_std=0.5773502691896257:gapopen_sum=2.0:gtdb_class_counter=c__Gammaproteobacteria--1:gtdb_domain_counter=d__Bacteria--1:gtdb_family_counter=f__Pseudomonadaceae--1:gtdb_genus_counter=g__Pseudomonas_E--1:gtdb_order_counter=o__Pseudomonadales--1:gtdb_phylum_counter=p__Proteobacteria--1:gtdb_species_counter=s__Pseudomonas_E putida_E--1:heptad_counter=MCP-40H--5:lbd_counter=:lca_tree=s__Pseudomonas_E putida_E:length_avg=163.0:length_max=182.0:length_min=127.0:length_std=25.96150997149434:length_sum=652.0:mismatch_avg=3.25:mismatch_max=6.0:mismatch_min=1.0:mismatch_std=2.217355782608345:mismatch_sum=13.0:name=N258747:qcovhsp_avg=99.55:qcovhsp_max=100.0:qcovhsp_min=98.2:qcovhsp_std=0.8999999999999985:qcovhsp_sum=398.2:qend_avg=162.5:qend_max=181.0:qend_min=127.0:qend_std=25.475478405713993:qend_sum=650.0:qstart_avg=1.0:qstart_max=1.0:qstart_min=1.0:qstart_std=0.0:qstart_sum=4.0:ref_name_counter=RS_GCF_000019445.1_protein.faa_NC_010501.1_1012@PF00015_full_PFAM.415.611--2||RS_GCF_003097235.1_protein.faa_NZ_QEQQ01000005.1_116@PF00015_full_PFAM.407.612--2:scovhsp_avg=81.125:scovhsp_max=88.8:scovhsp_min=64.8:scovhsp_std=11.332365154723881:scovhsp_sum=324.5:send_avg=169.5:send_max=182.0:send_min=153.0:send_std=14.798648586948742:send_sum=678.0:sstart_avg=7.5:sstart_max=27.0:sstart_min=1.0:sstart_std=13.0:sstart_sum=30.0],16f8d8db-920c-4dc6-9937-c70c5667a691_5@MCPsignal.75.229:5e-09[&&NHX:Sample=rhiztom1:Type=capture:besthit=100.0:bitscore=276.0:capture_class=c__Gammaproteobacteria:capture_domain=d__Bacteria:capture_family=f__Pseudomonadaceae:capture_genus=g__Pseudomonas_E:capture_order=o__Pseudomonadales:capture_phylum=p__Proteobacteria:capture_species=s__Pseudomonas_E putida_E:evalue=1.08e-95:gapopen=0.0:heptad=MCP-40H:length=154.0:mismatch=0.0:qcovhsp=100.0:qend=154.0:qstart=1.0:ref_name=RS_GCF_000019445.1_protein.faa_NC_010501.1_1012@PF00015_full_PFAM.415.611:scovhsp=78.6:send=174.0:sstart=21.0])0:5e-09[&&NHX:Sample_counter=rhiztom1--3||rhiztom3--2:Type_counter=GTDB--1||capture--5:besthit_avg=98.3:besthit_max=100.0:besthit_min=96.2:besthit_std=1.5297058540778352:besthit_sum=491.5:bitscore_avg=280.2:bitscore_max=311.0:bitscore_min=226.0:bitscore_std=33.995587949026564:bitscore_sum=1401.0:capture_class_counter=c__Gammaproteobacteria--5:capture_domain_counter=d__Bacteria--5:capture_family_counter=f__Pseudomonadaceae--5:capture_genus_counter=g__Pseudomonas_E--5:capture_order_counter=o__Pseudomonadales--5:capture_phylum_counter=p__Proteobacteria--5:capture_species_counter=s__Pseudomonas_E putida_E--5:evalue_avg=2.2399999999999998e-77:evalue_max=1.12e-76:evalue_min=2.98e-109:evalue_std=5.008792269599528e-77:evalue_sum=1.12e-76:gapopen_avg=0.4:gapopen_max=1.0:gapopen_min=0.0:gapopen_std=0.5477225575051662:gapopen_sum=2.0:gtdb_class_counter=c__Gammaproteobacteria--1:gtdb_domain_counter=d__Bacteria--1:gtdb_family_counter=f__Pseudomonadaceae--1:gtdb_genus_counter=g__Pseudomonas_E--1:gtdb_order_counter=o__Pseudomonadales--1:gtdb_phylum_counter=p__Proteobacteria--1:gtdb_species_counter=s__Pseudomonas_E putida_E--1:heptad_counter=MCP-40H--6:lbd_counter=:lca_tree=s__Pseudomonas_E putida_E:length_avg=161.2:length_max=182.0:length_min=127.0:length_std=22.84075305238424:length_sum=806.0:mismatch_avg=2.6:mismatch_max=6.0:mismatch_min=0.0:mismatch_std=2.4083189157584592:mismatch_sum=13.0:name=N258749:qcovhsp_avg=99.64:qcovhsp_max=100.0:qcovhsp_min=98.2:qcovhsp_std=0.804984471899923:qcovhsp_sum=498.2:qend_avg=160.8:qend_max=181.0:qend_min=127.0:qend_std=22.387496510329154:qend_sum=804.0:qstart_avg=1.0:qstart_max=1.0:qstart_min=1.0:qstart_std=0.0:qstart_sum=5.0:ref_name_counter=RS_GCF_000019445.1_protein.faa_NC_010501.1_1012@PF00015_full_PFAM.415.611--3||RS_GCF_003097235.1_protein.faa_NZ_QEQQ01000005.1_116@PF00015_full_PFAM.407.612--2:scovhsp_avg=80.62:scovhsp_max=88.8:scovhsp_min=64.8:scovhsp_std=9.878866331720458:scovhsp_sum=403.1:send_avg=170.4:send_max=182.0:send_min=153.0:send_std=12.973048986263791:send_sum=852.0:sstart_avg=10.2:sstart_max=27.0:sstart_min=1.0:sstart_std=12.77497553813705:sstart_sum=51.0],(2615192c-1e26-4759-94eb-02f031d55456_3@MCPsignal.123.246:0.00683327[&&NHX:Sample=rhiztom3:Type=capture:besthit=99.2:bitscore=220.0:capture_class=c__Gammaproteobacteria:capture_domain=d__Bacteria:capture_family=f__Pseudomonadaceae:capture_genus=g__Pseudomonas_E:capture_order=o__Pseudomonadales:capture_phylum=p__Proteobacteria:capture_species=s__Pseudomonas_E putida_E:evalue=3.68e-74:gapopen=0.0:heptad=MCP-40H:length=123.0:mismatch=1.0:qcovhsp=100.0:qend=123.0:qstart=1.0:ref_name=RS_GCF_000019445.1_protein.faa_NC_010501.1_1012@PF00015_full_PFAM.415.611:scovhsp=62.8:send=174.0:sstart=52.0],eb2e48e2-d5b7-4035-8227-435be0a2db64_1@MCPsignal.36.159:5e-09[&&NHX:Sample=rhiztom1:Type=capture:besthit=100.0:bitscore=222.0:capture_class=c__Gammaproteobacteria:capture_domain=d__Bacteria:capture_family=f__Pseudomonadaceae:capture_genus=g__Pseudomonas_E:capture_order=o__Pseudomonadales:capture_phylum=p__Proteobacteria:capture_species=s__Pseudomonas_E putida_E:evalue=6.38e-75:gapopen=0.0:heptad=MCP-40H:length=123.0:mismatch=0.0:qcovhsp=100.0:qend=123.0:qstart=1.0:ref_name=RS_GCF_000019445.1_protein.faa_NC_010501.1_1012@PF00015_full_PFAM.415.611:scovhsp=62.8:send=174.0:sstart=52.0])0:5e-09[&&NHX:Sample_counter=rhiztom1--1||rhiztom3--1:Type_counter=capture--2:besthit_avg=99.6:besthit_max=100.0:besthit_min=99.2:besthit_std=0.565685424949236:besthit_sum=199.2:bitscore_avg=221.0:bitscore_max=222.0:bitscore_min=220.0:bitscore_std=1.4142135623730951:bitscore_sum=442.0:capture_class_counter=c__Gammaproteobacteria--2:capture_domain_counter=d__Bacteria--2:capture_family_counter=f__Pseudomonadaceae--2:capture_genus_counter=g__Pseudomonas_E--2:capture_order_counter=o__Pseudomonadales--2:capture_phylum_counter=p__Proteobacteria--2:capture_species_counter=s__Pseudomonas_E putida_E--2:evalue_avg=2.159e-74:evalue_max=3.68e-74:evalue_min=6.38e-75:evalue_std=2.1510188283694774e-74:evalue_sum=4.318e-74:gapopen_avg=0.0:gapopen_max=0.0:gapopen_min=0.0:gapopen_std=0.0:gapopen_sum=0.0:gtdb_class_counter=:gtdb_domain_counter=:gtdb_family_counter=:gtdb_genus_counter=:gtdb_order_counter=:gtdb_phylum_counter=:gtdb_species_counter=:heptad_counter=MCP-40H--2:lbd_counter=:length_avg=123.0:length_max=123.0:length_min=123.0:length_std=0.0:length_sum=246.0:mismatch_avg=0.5:mismatch_max=1.0:mismatch_min=0.0:mismatch_std=0.7071067811865476:mismatch_sum=1.0:name=N258752:qcovhsp_avg=100.0:qcovhsp_max=100.0:qcovhsp_min=100.0:qcovhsp_std=0.0:qcovhsp_sum=200.0:qend_avg=123.0:qend_max=123.0:qend_min=123.0:qend_std=0.0:qend_sum=246.0:qstart_avg=1.0:qstart_max=1.0:qstart_min=1.0:qstart_std=0.0:qstart_sum=2.0:ref_name_counter=RS_GCF_000019445.1_protein.faa_NC_010501.1_1012@PF00015_full_PFAM.415.611--2:scovhsp_avg=62.8:scovhsp_max=62.8:scovhsp_min=62.8:scovhsp_std=0.0:scovhsp_sum=125.6:send_avg=174.0:send_max=174.0:send_min=174.0:send_std=0.0:send_sum=348.0:sstart_avg=52.0:sstart_max=52.0:sstart_min=52.0:sstart_std=0.0:sstart_sum=104.0])0.861:0.0071541[&&NHX:Sample_counter=rhiztom1--4||rhiztom3--3:Type_counter=GTDB--1||capture--7:besthit_avg=98.67142857142858:besthit_max=100.0:besthit_min=96.2:besthit_std=1.4197585307770775:besthit_sum=690.7:bitscore_avg=263.2857142857143:bitscore_max=311.0:bitscore_min=220.0:bitscore_std=40.06542268887345:bitscore_sum=1843.0:capture_class_counter=c__Gammaproteobacteria--7:capture_domain_counter=d__Bacteria--7:capture_family_counter=f__Pseudomonadaceae--7:capture_genus_counter=g__Pseudomonas_E--7:capture_order_counter=o__Pseudomonadales--7:capture_phylum_counter=p__Proteobacteria--7:capture_species_counter=s__Pseudomonas_E putida_E--7:evalue_avg=6.184571428571429e-75:evalue_max=3.68e-74:evalue_min=2.98e-109:evalue_std=1.3706534194282944e-74:evalue_sum=4.3292e-74:gapopen_avg=0.2857142857142857:gapopen_max=1.0:gapopen_min=0.0:gapopen_std=0.48795003647426666:gapopen_sum=2.0:gtdb_class_counter=c__Gammaproteobacteria--1:gtdb_domain_counter=d__Bacteria--1:gtdb_family_counter=f__Pseudomonadaceae--1:gtdb_genus_counter=g__Pseudomonas_E--1:gtdb_order_counter=o__Pseudomonadales--1:gtdb_phylum_counter=p__Proteobacteria--1:gtdb_species_counter=s__Pseudomonas_E putida_E--1:heptad_counter=MCP-40H--8:lbd_counter=:lca_tree=s__Pseudomonas_E putida_E:length_avg=150.28571428571428:length_max=182.0:length_min=123.0:length_std=26.367367999823102:length_sum=1052.0:mismatch_avg=2.0:mismatch_max=6.0:mismatch_min=0.0:mismatch_std=2.23606797749979:mismatch_sum=14.0:name=N258753:qcovhsp_avg=99.74285714285715:qcovhsp_max=100.0:qcovhsp_min=98.2:qcovhsp_std=0.6803360514166079:qcovhsp_sum=698.2:qend_avg=150.0:qend_max=181.0:qend_min=123.0:qend_std=25.967928938083094:qend_sum=1050.0:qstart_avg=1.0:qstart_max=1.0:qstart_min=1.0:qstart_std=0.0:qstart_sum=7.0:ref_name_counter=RS_GCF_000019445.1_protein.faa_NC_010501.1_1012@PF00015_full_PFAM.415.611--5||RS_GCF_003097235.1_protein.faa_NZ_QEQQ01000005.1_116@PF00015_full_PFAM.407.612--2:scovhsp_avg=75.52857142857144:scovhsp_max=88.8:scovhsp_min=62.8:scovhsp_std=11.86039829091113:scovhsp_sum=528.7:send_avg=171.42857142857142:send_max=182.0:send_min=153.0:send_std=10.737118528064887:send_sum=1200.0:sstart_avg=22.142857142857142:sstart_max=52.0:sstart_min=1.0:sstart_std=22.908721566458564:sstart_sum=155.0])0.771:0.00354294[&&NHX:Sample_counter=rhiztom1--4||rhiztom3--3:Type_counter=GTDB--2||capture--7:besthit_avg=98.67142857142858:besthit_max=100.0:besthit_min=96.2:besthit_std=1.4197585307770775:besthit_sum=690.7:bitscore_avg=263.2857142857143:bitscore_max=311.0:bitscore_min=220.0:bitscore_std=40.06542268887345:bitscore_sum=1843.0:capture_class_counter=c__Gammaproteobacteria--7:capture_domain_counter=d__Bacteria--7:capture_family_counter=f__Pseudomonadaceae--7:capture_genus_counter=g__Pseudomonas_E--7:capture_order_counter=o__Pseudomonadales--7:capture_phylum_counter=p__Proteobacteria--7:capture_species_counter=s__Pseudomonas_E putida_E--7:evalue_avg=6.184571428571429e-75:evalue_max=3.68e-74:evalue_min=2.98e-109:evalue_std=1.3706534194282944e-74:evalue_sum=4.3292e-74:gapopen_avg=0.2857142857142857:gapopen_max=1.0:gapopen_min=0.0:gapopen_std=0.48795003647426666:gapopen_sum=2.0:gtdb_class_counter=c__Gammaproteobacteria--2:gtdb_domain_counter=d__Bacteria--2:gtdb_family_counter=f__Pseudomonadaceae--2:gtdb_genus_counter=g__Pseudomonas_E--2:gtdb_order_counter=o__Pseudomonadales--2:gtdb_phylum_counter=p__Proteobacteria--2:gtdb_species_counter=s__Pseudomonas_E putida_E--1||s__Pseudomonas_E sp016648105--1:heptad_counter=MCP-40H--9:lbd_counter=:lca_tree=g__Pseudomonas_E:length_avg=150.28571428571428:length_max=182.0:length_min=123.0:length_std=26.367367999823102:length_sum=1052.0:mismatch_avg=2.0:mismatch_max=6.0:mismatch_min=0.0:mismatch_std=2.23606797749979:mismatch_sum=14.0:name=N258754:qcovhsp_avg=99.74285714285715:qcovhsp_max=100.0:qcovhsp_min=98.2:qcovhsp_std=0.6803360514166079:qcovhsp_sum=698.2:qend_avg=150.0:qend_max=181.0:qend_min=123.0:qend_std=25.967928938083094:qend_sum=1050.0:qstart_avg=1.0:qstart_max=1.0:qstart_min=1.0:qstart_std=0.0:qstart_sum=7.0:ref_name_counter=RS_GCF_000019445.1_protein.faa_NC_010501.1_1012@PF00015_full_PFAM.415.611--5||RS_GCF_003097235.1_protein.faa_NZ_QEQQ01000005.1_116@PF00015_full_PFAM.407.612--2:scovhsp_avg=75.52857142857142:scovhsp_max=88.8:scovhsp_min=62.8:scovhsp_std=11.860398290911128:scovhsp_sum=528.6999999999999:send_avg=171.42857142857142:send_max=182.0:send_min=153.0:send_std=10.737118528064888:send_sum=1200.0:sstart_avg=22.142857142857142:sstart_max=52.0:sstart_min=1.0:sstart_std=22.908721566458564:sstart_sum=155.0],d26c0f61-23bf-4ecf-b019-96f278327ad2_5@MCPsignal.250.355:5e-09[&&NHX:Sample=rhiztom3:Type=capture:besthit=100.0:bitscore=191.0:capture_class=c__Alphaproteobacteria:capture_domain=d__Bacteria:capture_family=f__Xanthobacteraceae:capture_genus=g__Bradyrhizobium:capture_order=o__Rhizobiales:capture_phylum=p__Proteobacteria:capture_species=s__Bradyrhizobium stylosanthis:evalue=8.54e-63:gapopen=0.0:heptad=MCP-40H:length=105.0:mismatch=0.0:qcovhsp=100.0:qend=105.0:qstart=1.0:ref_name=RS_GCF_015680235.1_protein.faa_NZ_JADLJL010000006.1_134@PF00015_full_PFAM.406.611:scovhsp=51.2:send=183.0:sstart=79.0])0:5e-09[&&NHX:Sample_counter=rhiztom1--4||rhiztom3--4:Type_counter=GTDB--2||capture--8:besthit_avg=98.8375:besthit_max=100.0:besthit_min=96.2:besthit_std=1.3958484363077737:besthit_sum=790.7:bitscore_avg=254.25:bitscore_max=311.0:bitscore_min=191.0:bitscore_std=45.045215379343325:bitscore_sum=2034.0:capture_class_counter=c__Alphaproteobacteria--1||c__Gammaproteobacteria--7:capture_domain_counter=d__Bacteria--8:capture_family_counter=f__Pseudomonadaceae--7||f__Xanthobacteraceae--1:capture_genus_counter=g__Bradyrhizobium--1||g__Pseudomonas_E--7:capture_order_counter=o__Pseudomonadales--7||o__Rhizobiales--1:capture_phylum_counter=p__Proteobacteria--8:capture_species_counter=s__Bradyrhizobium stylosanthis--1||s__Pseudomonas_E putida_E--7:evalue_avg=1.0675000000054114e-63:evalue_max=8.54e-63:evalue_min=2.98e-109:evalue_std=3.019345955664371e-63:evalue_sum=8.540000000043292e-63:gapopen_avg=0.25:gapopen_max=1.0:gapopen_min=0.0:gapopen_std=0.4629100498862757:gapopen_sum=2.0:gtdb_class_counter=c__Gammaproteobacteria--2:gtdb_domain_counter=d__Bacteria--2:gtdb_family_counter=f__Pseudomonadaceae--2:gtdb_genus_counter=g__Pseudomonas_E--2:gtdb_order_counter=o__Pseudomonadales--2:gtdb_phylum_counter=p__Proteobacteria--2:gtdb_species_counter=s__Pseudomonas_E putida_E--1||s__Pseudomonas_E sp016648105--1:heptad_counter=MCP-40H--10:lbd_counter=:lca_tree=g__Pseudomonas_E:length_avg=144.625:length_max=182.0:length_min=105.0:length_std=29.193626995336793:length_sum=1157.0:mismatch_avg=1.75:mismatch_max=6.0:mismatch_min=0.0:mismatch_std=2.187627547301936:mismatch_sum=14.0:name=N258756:qcovhsp_avg=99.775:qcovhsp_max=100.0:qcovhsp_min=98.2:qcovhsp_std=0.6363961030678917:qcovhsp_sum=798.2:qend_avg=144.375:qend_max=181.0:qend_min=105.0:qend_std=28.829238630251755:qend_sum=1155.0:qstart_avg=1.0:qstart_max=1.0:qstart_min=1.0:qstart_std=0.0:qstart_sum=8.0:ref_name_counter=RS_GCF_000019445.1_protein.faa_NC_010501.1_1012@PF00015_full_PFAM.415.611--5||RS_GCF_003097235.1_protein.faa_NZ_QEQQ01000005.1_116@PF00015_full_PFAM.407.612--2||RS_GCF_015680235.1_protein.faa_NZ_JADLJL010000006.1_134@PF00015_full_PFAM.406.611--1:scovhsp_avg=72.4875:scovhsp_max=88.8:scovhsp_min=51.2:scovhsp_std=13.948419009233369:scovhsp_sum=579.9:send_avg=172.875:send_max=183.0:send_min=153.0:send_std=10.749584709586292:send_sum=1383.0:sstart_avg=29.25:sstart_max=79.0:sstart_min=1.0:sstart_std=29.222056249151453:sstart_sum=234.0])0.924:0.0034768[&&NHX:Sample_counter=rhizpot2--1||rhizpot3--1||rhiztom1--6||rhiztom2--3||rhiztom3--15:Type_counter=GTDB--4||capture--26:besthit_avg=97.51666666666665:besthit_max=100.0:besthit_min=59.6:besthit_std=8.152549170107132:besthit_sum=2340.3999999999996:bitscore_avg=232.45833333333334:bitscore_max=325.0:bitscore_min=100.0:bitscore_std=57.546940512236105:bitscore_sum=5579.0:capture_class_counter=c__Alphaproteobacteria--2||c__Bacilli--1||c__Gammaproteobacteria--22||c__Gemmatimonadetes--1:capture_domain_counter=d__Bacteria--26:capture_family_counter=f__Burkholderiaceae--1||f__Gemmatimonadaceae--1||f__Natronospirillaceae--1||f__Paenibacillaceae--1||f__Pseudomonadaceae--19||f__Steroidobacteraceae--1||f__Xanthobacteraceae--2:capture_genus_counter=g__Bradyrhizobium--2||g__Cohnella--1||g__FEN-1191--1||g__Malikia--1||g__Pseudomonas_E--19||g__SCN-70-22--1||g__Saccharospirillum--1:capture_order_counter=o__Burkholderiales--1||o__Gemmatimonadales--1||o__Paenibacillales--1||o__Pseudomonadales--20||o__Rhizobiales--2||o__Steroidobacterales--1:capture_phylum_counter=p__Firmicutes--1||p__Gemmatimonadota--1||p__Proteobacteria--24:capture_species_counter=s__Bradyrhizobium stylosanthis--2||s__Cohnella laeviribosi--1||s__FEN-1191 sp003162555--1||s__Malikia granosa--1||s__Pseudomonas_E campi--1||s__Pseudomonas_E putida_E--7||s__Pseudomonas_E putida_K--10||s__Pseudomonas_E reactans--1||s__SCN-70-22 sp016794735--1||s__Saccharospirillum sp003054965--1:evalue_avg=1.1999999999999999e-28:evalue_max=2.88e-27:evalue_min=2.05e-114:evalue_std=5.878775382679628e-28:evalue_sum=2.88e-27:gapopen_avg=0.125:gapopen_max=1.0:gapopen_min=0.0:gapopen_std=0.3378319623460881:gapopen_sum=3.0:gtdb_class_counter=c__Gammaproteobacteria--4:gtdb_domain_counter=d__Bacteria--4:gtdb_family_counter=f__Pseudomonadaceae--4:gtdb_genus_counter=g__Pseudomonas_E--4:gtdb_order_counter=o__Pseudomonadales--4:gtdb_phylum_counter=p__Proteobacteria--4:gtdb_species_counter=s__Pseudomonas_E guariconensis_A--1||s__Pseudomonas_E putida_E--1||s__Pseudomonas_E putida_K--1||s__Pseudomonas_E sp016648105--1:heptad_counter=MCP-36H--1||MCP-40H--29:lbd_counter=:lca_tree=g__Pseudomonas_E:length_avg=133.125:length_max=182.0:length_min=98.0:length_std=30.640002979906768:length_sum=3195.0:mismatch_avg=2.7916666666666665:mismatch_max=42.0:mismatch_min=0.0:mismatch_std=8.495416496515952:mismatch_sum=67.0:name=N258757:qcovhsp_avg=99.58750000000002:qcovhsp_max=100.0:qcovhsp_min=97.1:qcovhsp_std=0.8714368444775815:qcovhsp_sum=2390.1000000000004:qend_avg=133.45833333333334:qend_max=182.0:qend_min=98.0:qend_std=30.550000592993186:qend_sum=3203.0:qstart_avg=1.4583333333333333:qstart_max=5.0:qstart_min=1.0:qstart_std=1.1787674722451364:qstart_sum=35.0:ref_name_counter=RS_GCF_000019445.1_protein.faa_NC_010501.1_1012@PF00015_full_PFAM.415.611--6||RS_GCF_001655615.1_protein.faa_NZ_CP011567.1_1166@PF00015_full_PFAM.412.616--1||RS_GCF_002165135.1_protein.faa_NZ_NFZQ01000003.1_194@PF00015_full_PFAM.411.606--1||RS_GCF_003097235.1_protein.faa_NZ_QEQQ01000005.1_116@PF00015_full_PFAM.407.612--2||RS_GCF_013393325.1_protein.faa_NZ_QJRC01000081.1_42@PF00015_full_PFAM.415.609--1||RS_GCF_015680235.1_protein.faa_NZ_JADLJL010000006.1_134@PF00015_full_PFAM.406.611--13:scovhsp_avg=65.90833333333333:scovhsp_max=88.8:scovhsp_min=50.3:scovhsp_std=14.78865360208017:scovhsp_sum=1581.8:send_avg=171.375:send_max=183.0:send_min=104.0:send_std=18.51394891285557:send_sum=4113.0:sstart_avg=39.25:sstart_max=81.0:sstart_min=1.0:sstart_std=31.494996151907934:sstart_sum=942.0],(RS_GCF_005080685.1_protein.faa_NZ_CP039371.1_1084@PF00015_full_PFAM.429.634:0.00347927[&&NHX:Type=GTDB:gtdb_class=c__Gammaproteobacteria:gtdb_domain=d__Bacteria:gtdb_family=f__Pseudomonadaceae:gtdb_genus=g__Pseudomonas_E:gtdb_order=o__Pseudomonadales:gtdb_phylum=p__Proteobacteria:gtdb_species=s__Pseudomonas_E putida_V:heptad=MCP-40H:species=d__Bacteria_p__Proteobacteria_c__Gammaproteobacteria_o__Pseudomonadales_f__Pseudomonadaceae_g__Pseudomonas_E_s__Pseudomonas_E putida_V],(RS_GCF_000425785.1_protein.faa_NZ_KE384451.1_219@PF00015_full_PFAM.431.635:0.00350992[&&NHX:Type=GTDB:gtdb_class=c__Gammaproteobacteria:gtdb_domain=d__Bacteria:gtdb_family=f__Pseudomonadaceae:gtdb_genus=g__Pseudomonas_E:gtdb_order=o__Pseudomonadales:gtdb_phylum=p__Proteobacteria:gtdb_species=s__Pseudomonas_E taiwanensis:heptad=MCP-40H:species=d__Bacteria_p__Proteobacteria_c__Gammaproteobacteria_o__Pseudomonadales_f__Pseudomonadaceae_g__Pseudomonas_E_s__Pseudomonas_E taiwanensis],RS_GCF_004357765.1_protein.faa_NZ_SMTE01000010.1_274@PF00015_full_PFAM.429.634:0.00350395[&&NHX:Type=GTDB:gtdb_class=c__Gammaproteobacteria:gtdb_domain=d__Bacteria:gtdb_family=f__Pseudomonadaceae:gtdb_genus=g__Pseudomonas_E:gtdb_order=o__Pseudomonadales:gtdb_phylum=p__Proteobacteria:gtdb_species=s__Pseudomonas_E putida_U:heptad=MCP-40H:species=d__Bacteria_p__Proteobacteria_c__Gammaproteobacteria_o__Pseudomonadales_f__Pseudomonadaceae_g__Pseudomonas_E_s__Pseudomonas_E putida_U])0.825:0.00349503[&&NHX:Sample_counter=:Type_counter=GTDB--2:capture_class_counter=:capture_domain_counter=:capture_family_counter=:capture_genus_counter=:capture_order_counter=:capture_phylum_counter=:capture_species_counter=:evoltype=D:gtdb_class_counter=c__Gammaproteobacteria--2:gtdb_domain_counter=d__Bacteria--2:gtdb_family_counter=f__Pseudomonadaceae--2:gtdb_genus_counter=g__Pseudomonas_E--2:gtdb_order_counter=o__Pseudomonadales--2:gtdb_phylum_counter=p__Proteobacteria--2:gtdb_species_counter=s__Pseudomonas_E putida_U--1||s__Pseudomonas_E taiwanensis--1:heptad_counter=MCP-40H--2:lbd_counter=:lca=d__Bacteria:lca_tree=g__Pseudomonas_E:name=N258761:ref_name_counter=])0:5e-09[&&NHX:Sample_counter=:Type_counter=GTDB--3:capture_class_counter=:capture_domain_counter=:capture_family_counter=:capture_genus_counter=:capture_order_counter=:capture_phylum_counter=:capture_species_counter=:evoltype=D:gtdb_class_counter=c__Gammaproteobacteria--3:gtdb_domain_counter=d__Bacteria--3:gtdb_family_counter=f__Pseudomonadaceae--3:gtdb_genus_counter=g__Pseudomonas_E--3:gtdb_order_counter=o__Pseudomonadales--3:gtdb_phylum_counter=p__Proteobacteria--3:gtdb_species_counter=s__Pseudomonas_E putida_U--1||s__Pseudomonas_E putida_V--1||s__Pseudomonas_E taiwanensis--1:heptad_counter=MCP-40H--3:lbd_counter=:lca=d__Bacteria:lca_tree=g__Pseudomonas_E:name=N258762:ref_name_counter=])0:6e-09[&&NHX:Sample_counter=rhizpot2--1||rhizpot3--1||rhiztom1--6||rhiztom2--3||rhiztom3--15:Type_counter=GTDB--7||capture--26:besthit_avg=97.51666666666665:besthit_max=100.0:besthit_min=59.6:besthit_std=8.152549170107132:besthit_sum=2340.3999999999996:bitscore_avg=232.45833333333334:bitscore_max=325.0:bitscore_min=100.0:bitscore_std=57.546940512236105:bitscore_sum=5579.0:capture_class_counter=c__Alphaproteobacteria--2||c__Bacilli--1||c__Gammaproteobacteria--22||c__Gemmatimonadetes--1:capture_domain_counter=d__Bacteria--26:capture_family_counter=f__Burkholderiaceae--1||f__Gemmatimonadaceae--1||f__Natronospirillaceae--1||f__Paenibacillaceae--1||f__Pseudomonadaceae--19||f__Steroidobacteraceae--1||f__Xanthobacteraceae--2:capture_genus_counter=g__Bradyrhizobium--2||g__Cohnella--1||g__FEN-1191--1||g__Malikia--1||g__Pseudomonas_E--19||g__SCN-70-22--1||g__Saccharospirillum--1:capture_order_counter=o__Burkholderiales--1||o__Gemmatimonadales--1||o__Paenibacillales--1||o__Pseudomonadales--20||o__Rhizobiales--2||o__Steroidobacterales--1:capture_phylum_counter=p__Firmicutes--1||p__Gemmatimonadota--1||p__Proteobacteria--24:capture_species_counter=s__Bradyrhizobium stylosanthis--2||s__Cohnella laeviribosi--1||s__FEN-1191 sp003162555--1||s__Malikia granosa--1||s__Pseudomonas_E campi--1||s__Pseudomonas_E putida_E--7||s__Pseudomonas_E putida_K--10||s__Pseudomonas_E reactans--1||s__SCN-70-22 sp016794735--1||s__Saccharospirillum sp003054965--1:evalue_avg=1.1999999999999999e-28:evalue_max=2.88e-27:evalue_min=2.05e-114:evalue_std=5.878775382679628e-28:evalue_sum=2.88e-27:gapopen_avg=0.125:gapopen_max=1.0:gapopen_min=0.0:gapopen_std=0.3378319623460881:gapopen_sum=3.0:gtdb_class_counter=c__Gammaproteobacteria--7:gtdb_domain_counter=d__Bacteria--7:gtdb_family_counter=f__Pseudomonadaceae--7:gtdb_genus_counter=g__Pseudomonas_E--7:gtdb_order_counter=o__Pseudomonadales--7:gtdb_phylum_counter=p__Proteobacteria--7:gtdb_species_counter=s__Pseudomonas_E guariconensis_A--1||s__Pseudomonas_E putida_E--1||s__Pseudomonas_E putida_K--1||s__Pseudomonas_E putida_U--1||s__Pseudomonas_E putida_V--1||s__Pseudomonas_E sp016648105--1||s__Pseudomonas_E taiwanensis--1:heptad_counter=MCP-36H--1||MCP-40H--32:lbd_counter=:lca_tree=g__Pseudomonas_E:length_avg=133.125:length_max=182.0:length_min=98.0:length_std=30.640002979906768:length_sum=3195.0:mismatch_avg=2.7916666666666665:mismatch_max=42.0:mismatch_min=0.0:mismatch_std=8.495416496515952:mismatch_sum=67.0:name=N258763:qcovhsp_avg=99.58750000000002:qcovhsp_max=100.0:qcovhsp_min=97.1:qcovhsp_std=0.8714368444775815:qcovhsp_sum=2390.1000000000004:qend_avg=133.45833333333334:qend_max=182.0:qend_min=98.0:qend_std=30.550000592993186:qend_sum=3203.0:qstart_avg=1.4583333333333333:qstart_max=5.0:qstart_min=1.0:qstart_std=1.1787674722451364:qstart_sum=35.0:ref_name_counter=RS_GCF_000019445.1_protein.faa_NC_010501.1_1012@PF00015_full_PFAM.415.611--6||RS_GCF_001655615.1_protein.faa_NZ_CP011567.1_1166@PF00015_full_PFAM.412.616--1||RS_GCF_002165135.1_protein.faa_NZ_NFZQ01000003.1_194@PF00015_full_PFAM.411.606--1||RS_GCF_003097235.1_protein.faa_NZ_QEQQ01000005.1_116@PF00015_full_PFAM.407.612--2||RS_GCF_013393325.1_protein.faa_NZ_QJRC01000081.1_42@PF00015_full_PFAM.415.609--1||RS_GCF_015680235.1_protein.faa_NZ_JADLJL010000006.1_134@PF00015_full_PFAM.406.611--13:scovhsp_avg=65.90833333333333:scovhsp_max=88.8:scovhsp_min=50.3:scovhsp_std=14.78865360208017:scovhsp_sum=1581.8:send_avg=171.375:send_max=183.0:send_min=104.0:send_std=18.51394891285557:send_sum=4113.0:sstart_avg=39.25:sstart_max=81.0:sstart_min=1.0:sstart_std=31.494996151907934:sstart_sum=942.0])0.781:0.00342507[&&NHX:Sample_counter=rhizpot1--17||rhizpot2--1||rhizpot3--11||rhiztom1--10||rhiztom2--8||rhiztom3--37:Type_counter=GTDB--233||capture--84:besthit_avg=97.54864864864865:besthit_max=100.0:besthit_min=59.6:besthit_std=6.68288025927389:besthit_sum=7218.6:bitscore_avg=239.6891891891892:bitscore_max=326.0:bitscore_min=100.0:bitscore_std=52.79163634352255:bitscore_sum=17737.0:capture_class_counter=c__Alphaproteobacteria--7||c__Bacilli--1||c__Clostridia--1||c__Cyanobacteriia--1||c__Gammaproteobacteria--69||c__Gemmatimonadetes--2||c__Limnocylindria--2||c__Thermococci--1:capture_domain_counter=d__Archaea--1||d__Bacteria--83:capture_family_counter=f__Burkholderiaceae--1||f__CSP1-4--2||f__Gemmatimonadaceae--1||f__Lachnospiraceae--1||f__Natronospirillaceae--1||f__Nostocaceae--1||f__Paenibacillaceae--1||f__Pseudomonadaceae--66||f__Sphingomonadaceae--1||f__Steroidobacteraceae--1||f__Thermococcaceae--1||f__UBA6960--1||f__Xanthobacteraceae--6:capture_genus_counter=g__Anabaena--1||g__Bradyrhizobium--6||g__Cohnella--1||g__FEN-1191--1||g__Fen-1039--2||g__JACQVC01--1||g__Malikia--1||g__Pacificimonas--1||g__Pseudomonas_E--66||g__SCN-70-22--1||g__Saccharospirillum--1||g__Thermococcus--1||g__Ventrimonas--1:capture_order_counter=o__Burkholderiales--1||o__Cyanobacteriales--1||o__Gemmatimonadales--1||o__Lachnospirales--1||o__Limnocylindrales--2||o__Longimicrobiales--1||o__Paenibacillales--1||o__Pseudomonadales--67||o__Rhizobiales--6||o__Sphingomonadales--1||o__Steroidobacterales--1||o__Thermococcales--1:capture_phylum_counter=p__Chloroflexota--2||p__Cyanobacteria--1||p__Firmicutes--1||p__Firmicutes_A--1||p__Gemmatimonadota--2||p__Methanobacteriota_B--1||p__Proteobacteria--76:capture_species_counter=s__Anabaena cylindrica--1||s__Bradyrhizobium niftali--2||s__Bradyrhizobium sp015624485--1||s__Bradyrhizobium sp019244115--1||s__Bradyrhizobium stylosanthis--2||s__Cohnella laeviribosi--1||s__FEN-1191 sp003162555--1||s__Fen-1039 sp003158875--2||s__JACQVC01 sp016209995--1||s__Malikia granosa--1||s__Pacificimonas flava_A--1||s__Pseudomonas_E atacamensis--2||s__Pseudomonas_E campi--1||s__Pseudomonas_E guariconensis--5||s__Pseudomonas_E helmanticensis--1||s__Pseudomonas_E koreensis_C--2||s__Pseudomonas_E lactis--2||s__Pseudomonas_E moraviensis_A--3||s__Pseudomonas_E paracarnis--3||s__Pseudomonas_E putida_E--7||s__Pseudomonas_E putida_K--10||s__Pseudomonas_E putida_T--2||s__Pseudomonas_E qingdaonensis--1||s__Pseudomonas_E reactans--1||s__Pseudomonas_E soli--2||s__Pseudomonas_E sp001297015--1||s__Pseudomonas_E sp002843585--7||s__Pseudomonas_E sp003033885--8||s__Pseudomonas_E sp016865545--5||s__Pseudomonas_E taetrolens--1||s__Pseudomonas_E veronii--2||s__SCN-70-22 sp016794735--1||s__Saccharospirillum sp003054965--1||s__Thermococcus indicus--1||s__Ventrimonas sp910584845--1:evalue_avg=3.8918918918919834e-29:evalue_max=2.88e-27:evalue_min=4.7e-115:evalue_std=3.3479319958219936e-28:evalue_sum=2.8800000000000677e-27:gapopen_avg=0.0945945945945946:gapopen_max=3.0:gapopen_min=0.0:gapopen_std=0.4111100548887796:gapopen_sum=7.0:gtdb_class_counter=c__Gammaproteobacteria--233:gtdb_domain_counter=d__Bacteria--233:gtdb_family_counter=f__Pseudomonadaceae--233:gtdb_genus_counter=g__Pseudomonas_E--233:gtdb_order_counter=o__Pseudomonadales--233:gtdb_phylum_counter=p__Proteobacteria--233:gtdb_species_counter=s__Pseudomonas_E alkylphenolica--2||s__Pseudomonas_E alkylphenolica_A--1||s__Pseudomonas_E alkylphenolica_B--1||s__Pseudomonas_E antarctica--1||s__Pseudomonas_E antarctica_A--1||s__Pseudomonas_E asplenii_A--1||s__Pseudomonas_E azotoformans--1||s__Pseudomonas_E azotoformans_A--1||s__Pseudomonas_E azotoformans_B--1||s__Pseudomonas_E batumici--2||s__Pseudomonas_E brassicae--1||s__Pseudomonas_E brenneri--1||s__Pseudomonas_E bubulae--1||s__Pseudomonas_E canadensis--1||s__Pseudomonas_E capeferrum_A--1||s__Pseudomonas_E cedrina--1||s__Pseudomonas_E chlororaphis--1||s__Pseudomonas_E chlororaphis_D--1||s__Pseudomonas_E chlororaphis_E--1||s__Pseudomonas_E chlororaphis_F--1||s__Pseudomonas_E chlororaphis_G--1||s__Pseudomonas_E corrugata--1||s__Pseudomonas_E costantinii--1||s__Pseudomonas_E cremoricolorata--1||s__Pseudomonas_E cremoricolorata_A--1||s__Pseudomonas_E cremoris--1||s__Pseudomonas_E cyclaminis--1||s__Pseudomonas_E deceptionensis--1||s__Pseudomonas_E donghuensis--1||s__Pseudomonas_E edaphica--1||s__Pseudomonas_E entomophila--1||s__Pseudomonas_E entomophila_A--1||s__Pseudomonas_E entomophila_B--1||s__Pseudomonas_E entomophila_C--1||s__Pseudomonas_E eucalypticola--1||s__Pseudomonas_E extremaustralis--1||s__Pseudomonas_E extremorientalis--1||s__Pseudomonas_E fildesensis--1||s__Pseudomonas_E fluorescens--1||s__Pseudomonas_E fluorescens_AJ--1||s__Pseudomonas_E fluorescens_AM--1||s__Pseudomonas_E fluorescens_AN--1||s__Pseudomonas_E fluorescens_AP--1||s__Pseudomonas_E fluorescens_BA--1||s__Pseudomonas_E fluorescens_BB--1||s__Pseudomonas_E fluorescens_BS--1||s__Pseudomonas_E fluorescens_BU--1||s__Pseudomonas_E fluorescens_BV--1||s__Pseudomonas_E fluorescens_BY--1||s__Pseudomonas_E fluorescens_C--1||s__Pseudomonas_E fluorescens_X--1||s__Pseudomonas_E fragi--1||s__Pseudomonas_E fragi_D--1||s__Pseudomonas_E fulva_C--1||s__Pseudomonas_E gessardii--1||s__Pseudomonas_E gingeri_C--1||s__Pseudomonas_E gingeri_D--1||s__Pseudomonas_E grimontii--1||s__Pseudomonas_E guariconensis--1||s__Pseudomonas_E guariconensis_A--1||s__Pseudomonas_E haemolytica--1||s__Pseudomonas_E helleri--1||s__Pseudomonas_E helleri_A--1||s__Pseudomonas_E huaxiensis--1||s__Pseudomonas_E japonica--1||s__Pseudomonas_E kairouanensis--1||s__Pseudomonas_E kitaguniensis--1||s__Pseudomonas_E lactis--1||s__Pseudomonas_E laurentiana--1||s__Pseudomonas_E libanensis--1||s__Pseudomonas_E lundensis--1||s__Pseudomonas_E lundensis_A--1||s__Pseudomonas_E lurida--1||s__Pseudomonas_E marginalis--1||s__Pseudomonas_E marginalis_B--1||s__Pseudomonas_E mediterranea--1||s__Pseudomonas_E monteilii_A--1||s__Pseudomonas_E moorei--1||s__Pseudomonas_E mosselii--1||s__Pseudomonas_E mosselii_B--1||s__Pseudomonas_E mosselii_C--1||s__Pseudomonas_E mucidolens--1||s__Pseudomonas_E orientalis--1||s__Pseudomonas_E orientalis_A--1||s__Pseudomonas_E orientalis_B--1||s__Pseudomonas_E palleroniana--1||s__Pseudomonas_E paracarnis--1||s__Pseudomonas_E parafulva_A--1||s__Pseudomonas_E paralactis--1||s__Pseudomonas_E paraversuta--1||s__Pseudomonas_E pisciculturae--1||s__Pseudomonas_E piscis--1||s__Pseudomonas_E protegens--1||s__Pseudomonas_E protegens_A--1||s__Pseudomonas_E proteolytica--1||s__Pseudomonas_E psychrophila--1||s__Pseudomonas_E psychrophila_A--1||s__Pseudomonas_E putida_B--1||s__Pseudomonas_E putida_C--1||s__Pseudomonas_E putida_E--1||s__Pseudomonas_E putida_F--1||s__Pseudomonas_E putida_K--1||s__Pseudomonas_E putida_L--1||s__Pseudomonas_E putida_S--1||s__Pseudomonas_E putida_T--1||s__Pseudomonas_E putida_U--1||s__Pseudomonas_E putida_V--1||s__Pseudomonas_E qingdaonensis--1||s__Pseudomonas_E reactans--1||s__Pseudomonas_E rhodesiae--1||s__Pseudomonas_E salomonii--1||s__Pseudomonas_E saponiphila--1||s__Pseudomonas_E saxonica--1||s__Pseudomonas_E sichuanensis--1||s__Pseudomonas_E simiae--1||s__Pseudomonas_E sivasensis--1||s__Pseudomonas_E soli--1||s__Pseudomonas_E sp000242655--1||s__Pseudomonas_E sp000263855--1||s__Pseudomonas_E sp000282195--1||s__Pseudomonas_E sp000282315--1||s__Pseudomonas_E sp000282375--1||s__Pseudomonas_E sp000282455--1||s__Pseudomonas_E sp000346755--1||s__Pseudomonas_E sp000497835--1||s__Pseudomonas_E sp000612585--1||s__Pseudomonas_E sp000633395--1||s__Pseudomonas_E sp000801235--1||s__Pseudomonas_E sp000931465--1||s__Pseudomonas_E sp000955815--1||s__Pseudomonas_E sp001259595--1||s__Pseudomonas_E sp001269775--1||s__Pseudomonas_E sp001269925--1||s__Pseudomonas_E sp001547895--1||s__Pseudomonas_E sp001705835--1||s__Pseudomonas_E sp001952855--1||s__Pseudomonas_E sp002018875--1||s__Pseudomonas_E sp002204795--1||s__Pseudomonas_E sp002263605--1||s__Pseudomonas_E sp002356535--1||s__Pseudomonas_E sp002383725--1||s__Pseudomonas_E sp002434265--1||s__Pseudomonas_E sp002753995--1||s__Pseudomonas_E sp002814235--2||s__Pseudomonas_E sp002843585--1||s__Pseudomonas_E sp002843605--1||s__Pseudomonas_E sp002874965--1||s__Pseudomonas_E sp003013355--1||s__Pseudomonas_E sp003014915--1||s__Pseudomonas_E sp003024385--2||s__Pseudomonas_E sp003033885--1||s__Pseudomonas_E sp003097075--1||s__Pseudomonas_E sp003105155--1||s__Pseudomonas_E sp003208475--1||s__Pseudomonas_E sp003851685--1||s__Pseudomonas_E sp003852235--1||s__Pseudomonas_E sp003852405--1||s__Pseudomonas_E sp004214895--1||s__Pseudomonas_E sp004353925--2||s__Pseudomonas_E sp004519305--1||s__Pseudomonas_E sp004519405--1||s__Pseudomonas_E sp004803755--2||s__Pseudomonas_E sp005938045--1||s__Pseudomonas_E sp006227205--1||s__Pseudomonas_E sp007828215--1||s__Pseudomonas_E sp008369295--1||s__Pseudomonas_E sp009761815--1||s__Pseudomonas_E sp009834565--1||s__Pseudomonas_E sp009861525--1||s__Pseudomonas_E sp009866765--1||s__Pseudomonas_E sp009905435--1||s__Pseudomonas_E sp009908285--1||s__Pseudomonas_E sp011355085--1||s__Pseudomonas_E sp011752525--1||s__Pseudomonas_E sp012844475--1||s__Pseudomonas_E sp012935695--1||s__Pseudomonas_E sp012985465--1||s__Pseudomonas_E sp012985665--1||s__Pseudomonas_E sp013359695--1||s__Pseudomonas_E sp013385985--1||s__Pseudomonas_E sp013386585--1||s__Pseudomonas_E sp013386825--1||s__Pseudomonas_E sp014268755--1||s__Pseudomonas_E sp014268825--1||s__Pseudomonas_E sp014268885--1||s__Pseudomonas_E sp014268975--1||s__Pseudomonas_E sp014851685--1||s__Pseudomonas_E sp014851765--1||s__Pseudomonas_E sp015354575--1||s__Pseudomonas_E sp016518545--1||s__Pseudomonas_E sp016648105--1||s__Pseudomonas_E sp016865545--2||s__Pseudomonas_E sp018449655--1||s__Pseudomonas_E sp019139535--1||s__Pseudomonas_E sp019139675--1||s__Pseudomonas_E sp019139835--1||s__Pseudomonas_E sp019168305--1||s__Pseudomonas_E sp900005815--1||s__Pseudomonas_E sp900101695--1||s__Pseudomonas_E sp900107395--1||s__Pseudomonas_E sp900113505--1||s__Pseudomonas_E sp900156465--1||s__Pseudomonas_E sp900187455--1||s__Pseudomonas_E sp900580675--1||s__Pseudomonas_E sp900583165--1||s__Pseudomonas_E sp900585905--1||s__Pseudomonas_E sp900591205--1||s__Pseudomonas_E sp904067045--1||s__Pseudomonas_E synxantha--1||s__Pseudomonas_E synxantha_A--1||s__Pseudomonas_E syringae_A--1||s__Pseudomonas_E taetrolens--1||s__Pseudomonas_E taiwanensis--1||s__Pseudomonas_E tolaasii--1||s__Pseudomonas_E trivialis_B--1||s__Pseudomonas_E vancouverensis--1||s__Pseudomonas_E veronii--2||s__Pseudomonas_E versuta--1||s__Pseudomonas_E vranovensis--2||s__Pseudomonas_E wadenswilerensis--1||s__Pseudomonas_E weihenstephanensis--1||s__Pseudomonas_E yamanorum--1||s__Pseudomonas_E yamanorum_A--1||s__Pseudomonas_E yamanorum_B--1:heptad_counter=MCP-36H--1||MCP-40H--316:lbd_counter=:lca_tree=g__Pseudomonas_E:length_avg=140.16216216216216:length_max=184.0:length_min=98.0:length_std=29.31502351150673:length_sum=10372.0:mismatch_avg=2.9864864864864864:mismatch_max=42.0:mismatch_min=0.0:mismatch_std=7.582411593174563:mismatch_sum=221.0:name=N258764:qcovhsp_avg=99.62297297297297:qcovhsp_max=100.0:qcovhsp_min=95.1:qcovhsp_std=0.8792193450975592:qcovhsp_sum=7372.1:qend_avg=140.59459459459458:qend_max=184.0:qend_min=98.0:qend_std=29.38731387787395:qend_sum=10404.0:qstart_avg=1.5135135135135136:qstart_max=8.0:qstart_min=1.0:qstart_std=1.2953366647931144:qstart_sum=112.0:ref_name_counter=RS_GCF_000019445.1_protein.faa_NC_010501.1_1012@PF00015_full_PFAM.415.611--6||RS_GCF_000319305.2_protein.faa_NZ_AMWJ02000001.1_209@PF00015_full_PFAM.407.608--2||RS_GCF_000425785.1_protein.faa_NZ_KE384451.1_219@PF00015_full_PFAM.431.635--2||RS_GCF_001439845.1_protein.faa_NZ_JYLO01000007.1_108@PF00015_full_PFAM.429.615--2||RS_GCF_001655615.1_protein.faa_NZ_CP011567.1_1166@PF00015_full_PFAM.412.616--1||RS_GCF_001708445.1_protein.faa_NZ_CP015637.1_4690@PF00015_full_PFAM.416.615--2||RS_GCF_001902145.1_protein.faa_NZ_MRST01000020.1_96@PF00015_full_PFAM.429.615--3||RS_GCF_002007785.1_protein.faa_NZ_CP019856.1_4737@PF00015_full_PFAM.415.615--1||RS_GCF_002165135.1_protein.faa_NZ_NFZQ01000003.1_194@PF00015_full_PFAM.411.606--1||RS_GCF_002843585.1_protein.faa_NZ_CP025262.1_3730@PF00015_full_PFAM.407.610--8||RS_GCF_002934665.1_protein.faa_NZ_NIRS01000003.1_521@PF00015_full_PFAM.422.616--2||RS_GCF_003050925.1_protein.faa_NZ_QAOV01000001.1_291@PF00015_full_PFAM.434.616--3||RS_GCF_003061005.1_protein.faa_NZ_QAIK01000132.1_16@PF00015_full_PFAM.418.612--2||RS_GCF_003097235.1_protein.faa_NZ_QEQQ01000005.1_116@PF00015_full_PFAM.407.612--2||RS_GCF_003205295.1_protein.faa_NZ_QJRP01000010.1_40@PF00015_full_PFAM.413.606--1||RS_GCF_004025535.1_protein.faa_NZ_QJRG01000044.1_224@PF00015_full_PFAM.413.612--3||RS_GCF_013179515.1_protein.faa_NZ_JABMCN010000024.1_16@PF00015_full_PFAM.415.606--1||RS_GCF_013393325.1_protein.faa_NZ_QJRC01000081.1_42@PF00015_full_PFAM.415.609--1||RS_GCF_015680235.1_protein.faa_NZ_JADLJL010000006.1_134@PF00015_full_PFAM.406.611--14||RS_GCF_016865545.1_protein.faa_NZ_JADBHH010000003.1_183@PF00015_full_PFAM.404.613--2||RS_GCF_018614775.1_protein.faa_NZ_JAGGOF010000117.1_8@PF00015_full_PFAM.420.612--2||RS_GCF_019168305.1_protein.faa_NZ_JAHTBI010000044.1_2@PF00015_full_PFAM.406.612--1||RS_GCF_900102675.1_protein.faa_NZ_FMYX01000006.1_104@PF00015_full_PFAM.407.613--4||RS_GCF_900110655.1_protein.faa_NZ_FOEQ01000001.1_515@PF00015_full_PFAM.407.609--1||RS_GCF_900111895.1_protein.faa_NZ_FOKB01000008.1_162@PF00015_full_PFAM.424.615--1||RS_GCF_900113505.1_protein.faa_NZ_FOPO01000009.1_270@PF00015_full_PFAM.411.616--6:scovhsp_avg=70.1:scovhsp_max=90.1:scovhsp_min=50.3:scovhsp_std=13.802947868590017:scovhsp_sum=5187.4:send_avg=172.06756756756758:send_max=185.0:send_min=104.0:send_std=15.393764153842922:send_sum=12733.0:sstart_avg=32.945945945945944:sstart_max=81.0:sstart_min=1.0:sstart_std=28.041012963105274:sstart_sum=2438.0])0:0.00344267[&&NHX:Sample_counter=rhizpot1--17||rhizpot2--1||rhizpot3--11||rhiztom1--11||rhiztom2--8||rhiztom3--37:Type_counter=GTDB--236||capture--85:besthit_avg=97.54864864864865:besthit_max=100.0:besthit_min=59.6:besthit_std=6.68288025927389:besthit_sum=7218.6:bitscore_avg=239.6891891891892:bitscore_max=326.0:bitscore_min=100.0:bitscore_std=52.79163634352255:bitscore_sum=17737.0:capture_class_counter=c__Alphaproteobacteria--7||c__Bacilli--1||c__Clostridia--1||c__Cyanobacteriia--1||c__Gammaproteobacteria--70||c__Gemmatimonadetes--2||c__Limnocylindria--2||c__Thermococci--1:capture_domain_counter=d__Archaea--1||d__Bacteria--84:capture_family_counter=f__Burkholderiaceae--1||f__CSP1-4--2||f__Gemmatimonadaceae--1||f__Lachnospiraceae--1||f__Natronospirillaceae--1||f__Nostocaceae--1||f__Paenibacillaceae--1||f__Pseudomonadaceae--67||f__Sphingomonadaceae--1||f__Steroidobacteraceae--1||f__Thermococcaceae--1||f__UBA6960--1||f__Xanthobacteraceae--6:capture_genus_counter=g__Anabaena--1||g__Bradyrhizobium--6||g__Cohnella--1||g__FEN-1191--1||g__Fen-1039--2||g__JACQVC01--1||g__Malikia--1||g__Pacificimonas--1||g__Pseudomonas_E--67||g__SCN-70-22--1||g__Saccharospirillum--1||g__Thermococcus--1||g__Ventrimonas--1:capture_order_counter=o__Burkholderiales--1||o__Cyanobacteriales--1||o__Gemmatimonadales--1||o__Lachnospirales--1||o__Limnocylindrales--2||o__Longimicrobiales--1||o__Paenibacillales--1||o__Pseudomonadales--68||o__Rhizobiales--6||o__Sphingomonadales--1||o__Steroidobacterales--1||o__Thermococcales--1:capture_phylum_counter=p__Chloroflexota--2||p__Cyanobacteria--1||p__Firmicutes--1||p__Firmicutes_A--1||p__Gemmatimonadota--2||p__Methanobacteriota_B--1||p__Proteobacteria--77:capture_species_counter=s__Anabaena cylindrica--1||s__Bradyrhizobium niftali--2||s__Bradyrhizobium sp015624485--1||s__Bradyrhizobium sp019244115--1||s__Bradyrhizobium stylosanthis--2||s__Cohnella laeviribosi--1||s__FEN-1191 sp003162555--1||s__Fen-1039 sp003158875--2||s__JACQVC01 sp016209995--1||s__Malikia granosa--1||s__Pacificimonas flava_A--1||s__Pseudomonas_E atacamensis--2||s__Pseudomonas_E campi--1||s__Pseudomonas_E guariconensis--5||s__Pseudomonas_E helmanticensis--1||s__Pseudomonas_E koreensis_C--2||s__Pseudomonas_E lactis--2||s__Pseudomonas_E moraviensis_A--3||s__Pseudomonas_E paracarnis--3||s__Pseudomonas_E putida_E--8||s__Pseudomonas_E putida_K--10||s__Pseudomonas_E putida_T--2||s__Pseudomonas_E qingdaonensis--1||s__Pseudomonas_E reactans--1||s__Pseudomonas_E soli--2||s__Pseudomonas_E sp001297015--1||s__Pseudomonas_E sp002843585--7||s__Pseudomonas_E sp003033885--8||s__Pseudomonas_E sp016865545--5||s__Pseudomonas_E taetrolens--1||s__Pseudomonas_E veronii--2||s__SCN-70-22 sp016794735--1||s__Saccharospirillum sp003054965--1||s__Thermococcus indicus--1||s__Ventrimonas sp910584845--1:evalue_avg=3.8918918918919834e-29:evalue_max=2.88e-27:evalue_min=4.7e-115:evalue_std=3.3479319958219936e-28:evalue_sum=2.8800000000000677e-27:gapopen_avg=0.0945945945945946:gapopen_max=3.0:gapopen_min=0.0:gapopen_std=0.4111100548887796:gapopen_sum=7.0:gtdb_class_counter=c__Gammaproteobacteria--236:gtdb_domain_counter=d__Bacteria--236:gtdb_family_counter=f__Pseudomonadaceae--236:gtdb_genus_counter=g__Pseudomonas_E--236:gtdb_order_counter=o__Pseudomonadales--236:gtdb_phylum_counter=p__Proteobacteria--236:gtdb_species_counter=s__Pseudomonas_E alkylphenolica--2||s__Pseudomonas_E alkylphenolica_A--1||s__Pseudomonas_E alkylphenolica_B--1||s__Pseudomonas_E antarctica--1||s__Pseudomonas_E antarctica_A--1||s__Pseudomonas_E asplenii_A--1||s__Pseudomonas_E azotoformans--1||s__Pseudomonas_E azotoformans_A--1||s__Pseudomonas_E azotoformans_B--1||s__Pseudomonas_E batumici--2||s__Pseudomonas_E brassicae--1||s__Pseudomonas_E brenneri--1||s__Pseudomonas_E bubulae--1||s__Pseudomonas_E canadensis--1||s__Pseudomonas_E capeferrum_A--1||s__Pseudomonas_E cedrina--1||s__Pseudomonas_E chlororaphis--1||s__Pseudomonas_E chlororaphis_D--1||s__Pseudomonas_E chlororaphis_E--1||s__Pseudomonas_E chlororaphis_F--1||s__Pseudomonas_E chlororaphis_G--1||s__Pseudomonas_E corrugata--1||s__Pseudomonas_E costantinii--1||s__Pseudomonas_E cremoricolorata--1||s__Pseudomonas_E cremoricolorata_A--1||s__Pseudomonas_E cremoris--1||s__Pseudomonas_E cyclaminis--1||s__Pseudomonas_E deceptionensis--1||s__Pseudomonas_E donghuensis--1||s__Pseudomonas_E edaphica--1||s__Pseudomonas_E entomophila--1||s__Pseudomonas_E entomophila_A--1||s__Pseudomonas_E entomophila_B--1||s__Pseudomonas_E entomophila_C--1||s__Pseudomonas_E eucalypticola--1||s__Pseudomonas_E extremaustralis--1||s__Pseudomonas_E extremorientalis--1||s__Pseudomonas_E fildesensis--1||s__Pseudomonas_E fluorescens--1||s__Pseudomonas_E fluorescens_AJ--1||s__Pseudomonas_E fluorescens_AM--1||s__Pseudomonas_E fluorescens_AN--1||s__Pseudomonas_E fluorescens_AP--1||s__Pseudomonas_E fluorescens_BA--1||s__Pseudomonas_E fluorescens_BB--1||s__Pseudomonas_E fluorescens_BS--1||s__Pseudomonas_E fluorescens_BU--1||s__Pseudomonas_E fluorescens_BV--1||s__Pseudomonas_E fluorescens_BY--1||s__Pseudomonas_E fluorescens_C--1||s__Pseudomonas_E fluorescens_X--1||s__Pseudomonas_E fragi--1||s__Pseudomonas_E fragi_D--1||s__Pseudomonas_E fulva_C--1||s__Pseudomonas_E gessardii--1||s__Pseudomonas_E gingeri_C--1||s__Pseudomonas_E gingeri_D--1||s__Pseudomonas_E grimontii--1||s__Pseudomonas_E guariconensis--1||s__Pseudomonas_E guariconensis_A--1||s__Pseudomonas_E haemolytica--1||s__Pseudomonas_E helleri--1||s__Pseudomonas_E helleri_A--1||s__Pseudomonas_E huaxiensis--1||s__Pseudomonas_E japonica--1||s__Pseudomonas_E kairouanensis--1||s__Pseudomonas_E kitaguniensis--1||s__Pseudomonas_E lactis--1||s__Pseudomonas_E laurentiana--1||s__Pseudomonas_E libanensis--1||s__Pseudomonas_E lundensis--1||s__Pseudomonas_E lundensis_A--1||s__Pseudomonas_E lurida--1||s__Pseudomonas_E marginalis--1||s__Pseudomonas_E marginalis_B--1||s__Pseudomonas_E mediterranea--1||s__Pseudomonas_E monteilii_A--1||s__Pseudomonas_E moorei--1||s__Pseudomonas_E mosselii--1||s__Pseudomonas_E mosselii_B--1||s__Pseudomonas_E mosselii_C--1||s__Pseudomonas_E mucidolens--1||s__Pseudomonas_E orientalis--1||s__Pseudomonas_E orientalis_A--1||s__Pseudomonas_E orientalis_B--1||s__Pseudomonas_E palleroniana--1||s__Pseudomonas_E paracarnis--1||s__Pseudomonas_E parafulva_A--1||s__Pseudomonas_E paralactis--1||s__Pseudomonas_E paraversuta--1||s__Pseudomonas_E pisciculturae--1||s__Pseudomonas_E piscis--1||s__Pseudomonas_E protegens--1||s__Pseudomonas_E protegens_A--1||s__Pseudomonas_E proteolytica--1||s__Pseudomonas_E psychrophila--1||s__Pseudomonas_E psychrophila_A--1||s__Pseudomonas_E putida_B--1||s__Pseudomonas_E putida_C--1||s__Pseudomonas_E putida_E--1||s__Pseudomonas_E putida_F--1||s__Pseudomonas_E putida_K--1||s__Pseudomonas_E putida_L--1||s__Pseudomonas_E putida_S--1||s__Pseudomonas_E putida_T--1||s__Pseudomonas_E putida_U--1||s__Pseudomonas_E putida_V--1||s__Pseudomonas_E qingdaonensis--1||s__Pseudomonas_E reactans--1||s__Pseudomonas_E reidholzensis--1||s__Pseudomonas_E rhodesiae--1||s__Pseudomonas_E salomonii--1||s__Pseudomonas_E saponiphila--1||s__Pseudomonas_E saxonica--1||s__Pseudomonas_E sichuanensis--1||s__Pseudomonas_E simiae--1||s__Pseudomonas_E sivasensis--1||s__Pseudomonas_E soli--1||s__Pseudomonas_E sp000242655--1||s__Pseudomonas_E sp000263855--1||s__Pseudomonas_E sp000282195--1||s__Pseudomonas_E sp000282315--1||s__Pseudomonas_E sp000282375--1||s__Pseudomonas_E sp000282455--1||s__Pseudomonas_E sp000346755--1||s__Pseudomonas_E sp000497835--1||s__Pseudomonas_E sp000612585--1||s__Pseudomonas_E sp000633395--1||s__Pseudomonas_E sp000801235--1||s__Pseudomonas_E sp000931465--1||s__Pseudomonas_E sp000955815--1||s__Pseudomonas_E sp001259595--1||s__Pseudomonas_E sp001269775--1||s__Pseudomonas_E sp001269925--1||s__Pseudomonas_E sp001547895--1||s__Pseudomonas_E sp001705835--1||s__Pseudomonas_E sp001952855--1||s__Pseudomonas_E sp002018875--1||s__Pseudomonas_E sp002204795--1||s__Pseudomonas_E sp002263605--1||s__Pseudomonas_E sp002356535--1||s__Pseudomonas_E sp002383725--1||s__Pseudomonas_E sp002434265--1||s__Pseudomonas_E sp002753995--1||s__Pseudomonas_E sp002814235--2||s__Pseudomonas_E sp002843585--1||s__Pseudomonas_E sp002843605--1||s__Pseudomonas_E sp002874965--1||s__Pseudomonas_E sp003013355--1||s__Pseudomonas_E sp003014915--1||s__Pseudomonas_E sp003024385--2||s__Pseudomonas_E sp003033885--1||s__Pseudomonas_E sp003097075--1||s__Pseudomonas_E sp003105155--1||s__Pseudomonas_E sp003208475--1||s__Pseudomonas_E sp003851685--1||s__Pseudomonas_E sp003852235--1||s__Pseudomonas_E sp003852405--1||s__Pseudomonas_E sp004214895--1||s__Pseudomonas_E sp004353925--2||s__Pseudomonas_E sp004519305--1||s__Pseudomonas_E sp004519405--1||s__Pseudomonas_E sp004803755--2||s__Pseudomonas_E sp005938045--1||s__Pseudomonas_E sp006227205--1||s__Pseudomonas_E sp007828215--1||s__Pseudomonas_E sp008369295--1||s__Pseudomonas_E sp009761815--1||s__Pseudomonas_E sp009834565--1||s__Pseudomonas_E sp009861525--1||s__Pseudomonas_E sp009866765--1||s__Pseudomonas_E sp009905435--1||s__Pseudomonas_E sp009908285--1||s__Pseudomonas_E sp011355085--1||s__Pseudomonas_E sp011752525--1||s__Pseudomonas_E sp012844475--1||s__Pseudomonas_E sp012935695--1||s__Pseudomonas_E sp012985465--1||s__Pseudomonas_E sp012985665--1||s__Pseudomonas_E sp013359695--1||s__Pseudomonas_E sp013385985--1||s__Pseudomonas_E sp013386585--1||s__Pseudomonas_E sp013386825--1||s__Pseudomonas_E sp014268755--1||s__Pseudomonas_E sp014268815--1||s__Pseudomonas_E sp014268825--1||s__Pseudomonas_E sp014268885--1||s__Pseudomonas_E sp014268975--1||s__Pseudomonas_E sp014851685--1||s__Pseudomonas_E sp014851765--1||s__Pseudomonas_E sp015354575--1||s__Pseudomonas_E sp016518545--1||s__Pseudomonas_E sp016648105--1||s__Pseudomonas_E sp016865545--2||s__Pseudomonas_E sp017875955--1||s__Pseudomonas_E sp018449655--1||s__Pseudomonas_E sp019139535--1||s__Pseudomonas_E sp019139675--1||s__Pseudomonas_E sp019139835--1||s__Pseudomonas_E sp019168305--1||s__Pseudomonas_E sp900005815--1||s__Pseudomonas_E sp900101695--1||s__Pseudomonas_E sp900107395--1||s__Pseudomonas_E sp900113505--1||s__Pseudomonas_E sp900156465--1||s__Pseudomonas_E sp900187455--1||s__Pseudomonas_E sp900580675--1||s__Pseudomonas_E sp900583165--1||s__Pseudomonas_E sp900585905--1||s__Pseudomonas_E sp900591205--1||s__Pseudomonas_E sp904067045--1||s__Pseudomonas_E synxantha--1||s__Pseudomonas_E synxantha_A--1||s__Pseudomonas_E syringae_A--1||s__Pseudomonas_E taetrolens--1||s__Pseudomonas_E taiwanensis--1||s__Pseudomonas_E tolaasii--1||s__Pseudomonas_E trivialis_B--1||s__Pseudomonas_E vancouverensis--1||s__Pseudomonas_E veronii--2||s__Pseudomonas_E versuta--1||s__Pseudomonas_E vranovensis--2||s__Pseudomonas_E wadenswilerensis--1||s__Pseudomonas_E weihenstephanensis--1||s__Pseudomonas_E yamanorum--1||s__Pseudomonas_E yamanorum_A--1||s__Pseudomonas_E yamanorum_B--1:heptad_counter=MCP-36H--1||MCP-40H--320:lbd_counter=:lca_tree=g__Pseudomonas_E:length_avg=140.16216216216216:length_max=184.0:length_min=98.0:length_std=29.31502351150673:length_sum=10372.0:mismatch_avg=2.9864864864864864:mismatch_max=42.0:mismatch_min=0.0:mismatch_std=7.582411593174563:mismatch_sum=221.0:name=N258765:qcovhsp_avg=99.62297297297297:qcovhsp_max=100.0:qcovhsp_min=95.1:qcovhsp_std=0.8792193450975592:qcovhsp_sum=7372.1:qend_avg=140.59459459459458:qend_max=184.0:qend_min=98.0:qend_std=29.38731387787395:qend_sum=10404.0:qstart_avg=1.5135135135135136:qstart_max=8.0:qstart_min=1.0:qstart_std=1.2953366647931144:qstart_sum=112.0:ref_name_counter=RS_GCF_000019445.1_protein.faa_NC_010501.1_1012@PF00015_full_PFAM.415.611--6||RS_GCF_000319305.2_protein.faa_NZ_AMWJ02000001.1_209@PF00015_full_PFAM.407.608--2||RS_GCF_000425785.1_protein.faa_NZ_KE384451.1_219@PF00015_full_PFAM.431.635--2||RS_GCF_001439845.1_protein.faa_NZ_JYLO01000007.1_108@PF00015_full_PFAM.429.615--2||RS_GCF_001655615.1_protein.faa_NZ_CP011567.1_1166@PF00015_full_PFAM.412.616--1||RS_GCF_001708445.1_protein.faa_NZ_CP015637.1_4690@PF00015_full_PFAM.416.615--2||RS_GCF_001902145.1_protein.faa_NZ_MRST01000020.1_96@PF00015_full_PFAM.429.615--3||RS_GCF_002007785.1_protein.faa_NZ_CP019856.1_4737@PF00015_full_PFAM.415.615--1||RS_GCF_002165135.1_protein.faa_NZ_NFZQ01000003.1_194@PF00015_full_PFAM.411.606--1||RS_GCF_002843585.1_protein.faa_NZ_CP025262.1_3730@PF00015_full_PFAM.407.610--8||RS_GCF_002934665.1_protein.faa_NZ_NIRS01000003.1_521@PF00015_full_PFAM.422.616--2||RS_GCF_003050925.1_protein.faa_NZ_QAOV01000001.1_291@PF00015_full_PFAM.434.616--3||RS_GCF_003061005.1_protein.faa_NZ_QAIK01000132.1_16@PF00015_full_PFAM.418.612--2||RS_GCF_003097235.1_protein.faa_NZ_QEQQ01000005.1_116@PF00015_full_PFAM.407.612--2||RS_GCF_003205295.1_protein.faa_NZ_QJRP01000010.1_40@PF00015_full_PFAM.413.606--1||RS_GCF_004025535.1_protein.faa_NZ_QJRG01000044.1_224@PF00015_full_PFAM.413.612--3||RS_GCF_013179515.1_protein.faa_NZ_JABMCN010000024.1_16@PF00015_full_PFAM.415.606--1||RS_GCF_013393325.1_protein.faa_NZ_QJRC01000081.1_42@PF00015_full_PFAM.415.609--1||RS_GCF_015680235.1_protein.faa_NZ_JADLJL010000006.1_134@PF00015_full_PFAM.406.611--14||RS_GCF_016865545.1_protein.faa_NZ_JADBHH010000003.1_183@PF00015_full_PFAM.404.613--2||RS_GCF_018614775.1_protein.faa_NZ_JAGGOF010000117.1_8@PF00015_full_PFAM.420.612--2||RS_GCF_019168305.1_protein.faa_NZ_JAHTBI010000044.1_2@PF00015_full_PFAM.406.612--1||RS_GCF_900102675.1_protein.faa_NZ_FMYX01000006.1_104@PF00015_full_PFAM.407.613--4||RS_GCF_900110655.1_protein.faa_NZ_FOEQ01000001.1_515@PF00015_full_PFAM.407.609--1||RS_GCF_900111895.1_protein.faa_NZ_FOKB01000008.1_162@PF00015_full_PFAM.424.615--1||RS_GCF_900113505.1_protein.faa_NZ_FOPO01000009.1_270@PF00015_full_PFAM.411.616--6:scovhsp_avg=70.1:scovhsp_max=90.1:scovhsp_min=50.3:scovhsp_std=13.802947868590017:scovhsp_sum=5187.4:send_avg=172.06756756756758:send_max=185.0:send_min=104.0:send_std=15.393764153842922:send_sum=12733.0:sstart_avg=32.945945945945944:sstart_max=81.0:sstart_min=1.0:sstart_std=28.041012963105274:sstart_sum=2438.0])0:2.5e-08[&&NHX:Sample_counter=rhizpot1--17||rhizpot2--1||rhizpot3--11||rhiztom1--11||rhiztom2--8||rhiztom3--38:Type_counter=GTDB--236||capture--86:besthit_avg=97.54864864864865:besthit_max=100.0:besthit_min=59.6:besthit_std=6.68288025927389:besthit_sum=7218.6:bitscore_avg=239.6891891891892:bitscore_max=326.0:bitscore_min=100.0:bitscore_std=52.79163634352255:bitscore_sum=17737.0:capture_class_counter=c__Alphaproteobacteria--7||c__Bacilli--1||c__Clostridia--1||c__Cyanobacteriia--1||c__Gammaproteobacteria--71||c__Gemmatimonadetes--2||c__Limnocylindria--2||c__Thermococci--1:capture_domain_counter=d__Archaea--1||d__Bacteria--85:capture_family_counter=f__Burkholderiaceae--1||f__CSP1-4--2||f__Gemmatimonadaceae--1||f__Lachnospiraceae--1||f__Natronospirillaceae--1||f__Nostocaceae--1||f__Paenibacillaceae--1||f__Pseudomonadaceae--68||f__Sphingomonadaceae--1||f__Steroidobacteraceae--1||f__Thermococcaceae--1||f__UBA6960--1||f__Xanthobacteraceae--6:capture_genus_counter=g__Anabaena--1||g__Bradyrhizobium--6||g__Cohnella--1||g__FEN-1191--1||g__Fen-1039--2||g__JACQVC01--1||g__Malikia--1||g__Pacificimonas--1||g__Pseudomonas_E--68||g__SCN-70-22--1||g__Saccharospirillum--1||g__Thermococcus--1||g__Ventrimonas--1:capture_order_counter=o__Burkholderiales--1||o__Cyanobacteriales--1||o__Gemmatimonadales--1||o__Lachnospirales--1||o__Limnocylindrales--2||o__Longimicrobiales--1||o__Paenibacillales--1||o__Pseudomonadales--69||o__Rhizobiales--6||o__Sphingomonadales--1||o__Steroidobacterales--1||o__Thermococcales--1:capture_phylum_counter=p__Chloroflexota--2||p__Cyanobacteria--1||p__Firmicutes--1||p__Firmicutes_A--1||p__Gemmatimonadota--2||p__Methanobacteriota_B--1||p__Proteobacteria--78:capture_species_counter=s__Anabaena cylindrica--1||s__Bradyrhizobium niftali--2||s__Bradyrhizobium sp015624485--1||s__Bradyrhizobium sp019244115--1||s__Bradyrhizobium stylosanthis--2||s__Cohnella laeviribosi--1||s__FEN-1191 sp003162555--1||s__Fen-1039 sp003158875--2||s__JACQVC01 sp016209995--1||s__Malikia granosa--1||s__Pacificimonas flava_A--1||s__Pseudomonas_E atacamensis--2||s__Pseudomonas_E campi--1||s__Pseudomonas_E guariconensis--5||s__Pseudomonas_E helmanticensis--1||s__Pseudomonas_E hunanensis--1||s__Pseudomonas_E koreensis_C--2||s__Pseudomonas_E lactis--2||s__Pseudomonas_E moraviensis_A--3||s__Pseudomonas_E paracarnis--3||s__Pseudomonas_E putida_E--8||s__Pseudomonas_E putida_K--10||s__Pseudomonas_E putida_T--2||s__Pseudomonas_E qingdaonensis--1||s__Pseudomonas_E reactans--1||s__Pseudomonas_E soli--2||s__Pseudomonas_E sp001297015--1||s__Pseudomonas_E sp002843585--7||s__Pseudomonas_E sp003033885--8||s__Pseudomonas_E sp016865545--5||s__Pseudomonas_E taetrolens--1||s__Pseudomonas_E veronii--2||s__SCN-70-22 sp016794735--1||s__Saccharospirillum sp003054965--1||s__Thermococcus indicus--1||s__Ventrimonas sp910584845--1:evalue_avg=3.8918918918919834e-29:evalue_max=2.88e-27:evalue_min=4.7e-115:evalue_std=3.3479319958219936e-28:evalue_sum=2.8800000000000677e-27:gapopen_avg=0.0945945945945946:gapopen_max=3.0:gapopen_min=0.0:gapopen_std=0.4111100548887796:gapopen_sum=7.0:gtdb_class_counter=c__Gammaproteobacteria--236:gtdb_domain_counter=d__Bacteria--236:gtdb_family_counter=f__Pseudomonadaceae--236:gtdb_genus_counter=g__Pseudomonas_E--236:gtdb_order_counter=o__Pseudomonadales--236:gtdb_phylum_counter=p__Proteobacteria--236:gtdb_species_counter=s__Pseudomonas_E alkylphenolica--2||s__Pseudomonas_E alkylphenolica_A--1||s__Pseudomonas_E alkylphenolica_B--1||s__Pseudomonas_E antarctica--1||s__Pseudomonas_E antarctica_A--1||s__Pseudomonas_E asplenii_A--1||s__Pseudomonas_E azotoformans--1||s__Pseudomonas_E azotoformans_A--1||s__Pseudomonas_E azotoformans_B--1||s__Pseudomonas_E batumici--2||s__Pseudomonas_E brassicae--1||s__Pseudomonas_E brenneri--1||s__Pseudomonas_E bubulae--1||s__Pseudomonas_E canadensis--1||s__Pseudomonas_E capeferrum_A--1||s__Pseudomonas_E cedrina--1||s__Pseudomonas_E chlororaphis--1||s__Pseudomonas_E chlororaphis_D--1||s__Pseudomonas_E chlororaphis_E--1||s__Pseudomonas_E chlororaphis_F--1||s__Pseudomonas_E chlororaphis_G--1||s__Pseudomonas_E corrugata--1||s__Pseudomonas_E costantinii--1||s__Pseudomonas_E cremoricolorata--1||s__Pseudomonas_E cremoricolorata_A--1||s__Pseudomonas_E cremoris--1||s__Pseudomonas_E cyclaminis--1||s__Pseudomonas_E deceptionensis--1||s__Pseudomonas_E donghuensis--1||s__Pseudomonas_E edaphica--1||s__Pseudomonas_E entomophila--1||s__Pseudomonas_E entomophila_A--1||s__Pseudomonas_E entomophila_B--1||s__Pseudomonas_E entomophila_C--1||s__Pseudomonas_E eucalypticola--1||s__Pseudomonas_E extremaustralis--1||s__Pseudomonas_E extremorientalis--1||s__Pseudomonas_E fildesensis--1||s__Pseudomonas_E fluorescens--1||s__Pseudomonas_E fluorescens_AJ--1||s__Pseudomonas_E fluorescens_AM--1||s__Pseudomonas_E fluorescens_AN--1||s__Pseudomonas_E fluorescens_AP--1||s__Pseudomonas_E fluorescens_BA--1||s__Pseudomonas_E fluorescens_BB--1||s__Pseudomonas_E fluorescens_BS--1||s__Pseudomonas_E fluorescens_BU--1||s__Pseudomonas_E fluorescens_BV--1||s__Pseudomonas_E fluorescens_BY--1||s__Pseudomonas_E fluorescens_C--1||s__Pseudomonas_E fluorescens_X--1||s__Pseudomonas_E fragi--1||s__Pseudomonas_E fragi_D--1||s__Pseudomonas_E fulva_C--1||s__Pseudomonas_E gessardii--1||s__Pseudomonas_E gingeri_C--1||s__Pseudomonas_E gingeri_D--1||s__Pseudomonas_E grimontii--1||s__Pseudomonas_E guariconensis--1||s__Pseudomonas_E guariconensis_A--1||s__Pseudomonas_E haemolytica--1||s__Pseudomonas_E helleri--1||s__Pseudomonas_E helleri_A--1||s__Pseudomonas_E huaxiensis--1||s__Pseudomonas_E japonica--1||s__Pseudomonas_E kairouanensis--1||s__Pseudomonas_E kitaguniensis--1||s__Pseudomonas_E lactis--1||s__Pseudomonas_E laurentiana--1||s__Pseudomonas_E libanensis--1||s__Pseudomonas_E lundensis--1||s__Pseudomonas_E lundensis_A--1||s__Pseudomonas_E lurida--1||s__Pseudomonas_E marginalis--1||s__Pseudomonas_E marginalis_B--1||s__Pseudomonas_E mediterranea--1||s__Pseudomonas_E monteilii_A--1||s__Pseudomonas_E moorei--1||s__Pseudomonas_E mosselii--1||s__Pseudomonas_E mosselii_B--1||s__Pseudomonas_E mosselii_C--1||s__Pseudomonas_E mucidolens--1||s__Pseudomonas_E orientalis--1||s__Pseudomonas_E orientalis_A--1||s__Pseudomonas_E orientalis_B--1||s__Pseudomonas_E palleroniana--1||s__Pseudomonas_E paracarnis--1||s__Pseudomonas_E parafulva_A--1||s__Pseudomonas_E paralactis--1||s__Pseudomonas_E paraversuta--1||s__Pseudomonas_E pisciculturae--1||s__Pseudomonas_E piscis--1||s__Pseudomonas_E protegens--1||s__Pseudomonas_E protegens_A--1||s__Pseudomonas_E proteolytica--1||s__Pseudomonas_E psychrophila--1||s__Pseudomonas_E psychrophila_A--1||s__Pseudomonas_E putida_B--1||s__Pseudomonas_E putida_C--1||s__Pseudomonas_E putida_E--1||s__Pseudomonas_E putida_F--1||s__Pseudomonas_E putida_K--1||s__Pseudomonas_E putida_L--1||s__Pseudomonas_E putida_S--1||s__Pseudomonas_E putida_T--1||s__Pseudomonas_E putida_U--1||s__Pseudomonas_E putida_V--1||s__Pseudomonas_E qingdaonensis--1||s__Pseudomonas_E reactans--1||s__Pseudomonas_E reidholzensis--1||s__Pseudomonas_E rhodesiae--1||s__Pseudomonas_E salomonii--1||s__Pseudomonas_E saponiphila--1||s__Pseudomonas_E saxonica--1||s__Pseudomonas_E sichuanensis--1||s__Pseudomonas_E simiae--1||s__Pseudomonas_E sivasensis--1||s__Pseudomonas_E soli--1||s__Pseudomonas_E sp000242655--1||s__Pseudomonas_E sp000263855--1||s__Pseudomonas_E sp000282195--1||s__Pseudomonas_E sp000282315--1||s__Pseudomonas_E sp000282375--1||s__Pseudomonas_E sp000282455--1||s__Pseudomonas_E sp000346755--1||s__Pseudomonas_E sp000497835--1||s__Pseudomonas_E sp000612585--1||s__Pseudomonas_E sp000633395--1||s__Pseudomonas_E sp000801235--1||s__Pseudomonas_E sp000931465--1||s__Pseudomonas_E sp000955815--1||s__Pseudomonas_E sp001259595--1||s__Pseudomonas_E sp001269775--1||s__Pseudomonas_E sp001269925--1||s__Pseudomonas_E sp001547895--1||s__Pseudomonas_E sp001705835--1||s__Pseudomonas_E sp001952855--1||s__Pseudomonas_E sp002018875--1||s__Pseudomonas_E sp002204795--1||s__Pseudomonas_E sp002263605--1||s__Pseudomonas_E sp002356535--1||s__Pseudomonas_E sp002383725--1||s__Pseudomonas_E sp002434265--1||s__Pseudomonas_E sp002753995--1||s__Pseudomonas_E sp002814235--2||s__Pseudomonas_E sp002843585--1||s__Pseudomonas_E sp002843605--1||s__Pseudomonas_E sp002874965--1||s__Pseudomonas_E sp003013355--1||s__Pseudomonas_E sp003014915--1||s__Pseudomonas_E sp003024385--2||s__Pseudomonas_E sp003033885--1||s__Pseudomonas_E sp003097075--1||s__Pseudomonas_E sp003105155--1||s__Pseudomonas_E sp003208475--1||s__Pseudomonas_E sp003851685--1||s__Pseudomonas_E sp003852235--1||s__Pseudomonas_E sp003852405--1||s__Pseudomonas_E sp004214895--1||s__Pseudomonas_E sp004353925--2||s__Pseudomonas_E sp004519305--1||s__Pseudomonas_E sp004519405--1||s__Pseudomonas_E sp004803755--2||s__Pseudomonas_E sp005938045--1||s__Pseudomonas_E sp006227205--1||s__Pseudomonas_E sp007828215--1||s__Pseudomonas_E sp008369295--1||s__Pseudomonas_E sp009761815--1||s__Pseudomonas_E sp009834565--1||s__Pseudomonas_E sp009861525--1||s__Pseudomonas_E sp009866765--1||s__Pseudomonas_E sp009905435--1||s__Pseudomonas_E sp009908285--1||s__Pseudomonas_E sp011355085--1||s__Pseudomonas_E sp011752525--1||s__Pseudomonas_E sp012844475--1||s__Pseudomonas_E sp012935695--1||s__Pseudomonas_E sp012985465--1||s__Pseudomonas_E sp012985665--1||s__Pseudomonas_E sp013359695--1||s__Pseudomonas_E sp013385985--1||s__Pseudomonas_E sp013386585--1||s__Pseudomonas_E sp013386825--1||s__Pseudomonas_E sp014268755--1||s__Pseudomonas_E sp014268815--1||s__Pseudomonas_E sp014268825--1||s__Pseudomonas_E sp014268885--1||s__Pseudomonas_E sp014268975--1||s__Pseudomonas_E sp014851685--1||s__Pseudomonas_E sp014851765--1||s__Pseudomonas_E sp015354575--1||s__Pseudomonas_E sp016518545--1||s__Pseudomonas_E sp016648105--1||s__Pseudomonas_E sp016865545--2||s__Pseudomonas_E sp017875955--1||s__Pseudomonas_E sp018449655--1||s__Pseudomonas_E sp019139535--1||s__Pseudomonas_E sp019139675--1||s__Pseudomonas_E sp019139835--1||s__Pseudomonas_E sp019168305--1||s__Pseudomonas_E sp900005815--1||s__Pseudomonas_E sp900101695--1||s__Pseudomonas_E sp900107395--1||s__Pseudomonas_E sp900113505--1||s__Pseudomonas_E sp900156465--1||s__Pseudomonas_E sp900187455--1||s__Pseudomonas_E sp900580675--1||s__Pseudomonas_E sp900583165--1||s__Pseudomonas_E sp900585905--1||s__Pseudomonas_E sp900591205--1||s__Pseudomonas_E sp904067045--1||s__Pseudomonas_E synxantha--1||s__Pseudomonas_E synxantha_A--1||s__Pseudomonas_E syringae_A--1||s__Pseudomonas_E taetrolens--1||s__Pseudomonas_E taiwanensis--1||s__Pseudomonas_E tolaasii--1||s__Pseudomonas_E trivialis_B--1||s__Pseudomonas_E vancouverensis--1||s__Pseudomonas_E veronii--2||s__Pseudomonas_E versuta--1||s__Pseudomonas_E vranovensis--2||s__Pseudomonas_E wadenswilerensis--1||s__Pseudomonas_E weihenstephanensis--1||s__Pseudomonas_E yamanorum--1||s__Pseudomonas_E yamanorum_A--1||s__Pseudomonas_E yamanorum_B--1:heptad_counter=MCP-36H--1||MCP-40H--321:lbd_counter=:lca_tree=g__Pseudomonas_E:length_avg=140.16216216216216:length_max=184.0:length_min=98.0:length_std=29.31502351150673:length_sum=10372.0:mismatch_avg=2.9864864864864864:mismatch_max=42.0:mismatch_min=0.0:mismatch_std=7.582411593174563:mismatch_sum=221.0:name=N258766:qcovhsp_avg=99.62297297297297:qcovhsp_max=100.0:qcovhsp_min=95.1:qcovhsp_std=0.8792193450975592:qcovhsp_sum=7372.1:qend_avg=140.59459459459458:qend_max=184.0:qend_min=98.0:qend_std=29.38731387787395:qend_sum=10404.0:qstart_avg=1.5135135135135136:qstart_max=8.0:qstart_min=1.0:qstart_std=1.2953366647931144:qstart_sum=112.0:ref_name_counter=RS_GCF_000019445.1_protein.faa_NC_010501.1_1012@PF00015_full_PFAM.415.611--6||RS_GCF_000319305.2_protein.faa_NZ_AMWJ02000001.1_209@PF00015_full_PFAM.407.608--2||RS_GCF_000425785.1_protein.faa_NZ_KE384451.1_219@PF00015_full_PFAM.431.635--2||RS_GCF_001439845.1_protein.faa_NZ_JYLO01000007.1_108@PF00015_full_PFAM.429.615--2||RS_GCF_001655615.1_protein.faa_NZ_CP011567.1_1166@PF00015_full_PFAM.412.616--1||RS_GCF_001708445.1_protein.faa_NZ_CP015637.1_4690@PF00015_full_PFAM.416.615--2||RS_GCF_001902145.1_protein.faa_NZ_MRST01000020.1_96@PF00015_full_PFAM.429.615--3||RS_GCF_002007785.1_protein.faa_NZ_CP019856.1_4737@PF00015_full_PFAM.415.615--1||RS_GCF_002165135.1_protein.faa_NZ_NFZQ01000003.1_194@PF00015_full_PFAM.411.606--1||RS_GCF_002843585.1_protein.faa_NZ_CP025262.1_3730@PF00015_full_PFAM.407.610--8||RS_GCF_002934665.1_protein.faa_NZ_NIRS01000003.1_521@PF00015_full_PFAM.422.616--2||RS_GCF_003050925.1_protein.faa_NZ_QAOV01000001.1_291@PF00015_full_PFAM.434.616--3||RS_GCF_003061005.1_protein.faa_NZ_QAIK01000132.1_16@PF00015_full_PFAM.418.612--2||RS_GCF_003097235.1_protein.faa_NZ_QEQQ01000005.1_116@PF00015_full_PFAM.407.612--2||RS_GCF_003205295.1_protein.faa_NZ_QJRP01000010.1_40@PF00015_full_PFAM.413.606--1||RS_GCF_004025535.1_protein.faa_NZ_QJRG01000044.1_224@PF00015_full_PFAM.413.612--3||RS_GCF_013179515.1_protein.faa_NZ_JABMCN010000024.1_16@PF00015_full_PFAM.415.606--1||RS_GCF_013393325.1_protein.faa_NZ_QJRC01000081.1_42@PF00015_full_PFAM.415.609--1||RS_GCF_015680235.1_protein.faa_NZ_JADLJL010000006.1_134@PF00015_full_PFAM.406.611--14||RS_GCF_016865545.1_protein.faa_NZ_JADBHH010000003.1_183@PF00015_full_PFAM.404.613--2||RS_GCF_018614775.1_protein.faa_NZ_JAGGOF010000117.1_8@PF00015_full_PFAM.420.612--2||RS_GCF_019168305.1_protein.faa_NZ_JAHTBI010000044.1_2@PF00015_full_PFAM.406.612--1||RS_GCF_900102675.1_protein.faa_NZ_FMYX01000006.1_104@PF00015_full_PFAM.407.613--4||RS_GCF_900110655.1_protein.faa_NZ_FOEQ01000001.1_515@PF00015_full_PFAM.407.609--1||RS_GCF_900111895.1_protein.faa_NZ_FOKB01000008.1_162@PF00015_full_PFAM.424.615--1||RS_GCF_900113505.1_protein.faa_NZ_FOPO01000009.1_270@PF00015_full_PFAM.411.616--6:scovhsp_avg=70.1:scovhsp_max=90.1:scovhsp_min=50.3:scovhsp_std=13.802947868590017:scovhsp_sum=5187.4:send_avg=172.06756756756758:send_max=185.0:send_min=104.0:send_std=15.393764153842922:send_sum=12733.0:sstart_avg=32.945945945945944:sstart_max=81.0:sstart_min=1.0:sstart_std=28.041012963105274:sstart_sum=2438.0])0:6e-09[&&NHX:Sample_counter=rhizpot1--18||rhizpot2--1||rhizpot3--13||rhiztom1--41||rhiztom2--16||rhiztom3--103:Type_counter=GTDB--265||capture--192:besthit_avg=98.16688741721855:besthit_max=100.0:besthit_min=59.6:besthit_std=4.93064866394277:besthit_sum=14823.2:bitscore_avg=249.68211920529802:bitscore_max=326.0:bitscore_min=100.0:bitscore_std=50.5703959329207:bitscore_sum=37702.0:capture_class_counter=c__Alphaproteobacteria--8||c__Bacilli--2||c__Clostridia--3||c__Cyanobacteriia--1||c__Desulfuromonadia--2||c__Gammaproteobacteria--158||c__Gemmatimonadetes--2||c__Holophagae--13||c__Limnocylindria--2||c__Thermococci--1:capture_domain_counter=d__Archaea--1||d__Bacteria--191:capture_family_counter=f__Azospirillaceae--1||f__Burkholderiaceae--2||f__CSP1-4--2||f__Domibacillaceae--1||f__Gemmatimonadaceae--1||f__Geobacteraceae--1||f__Holophagaceae--13||f__Lachnospiraceae--1||f__Natronospirillaceae--1||f__Nostocaceae--1||f__Oscillospiraceae--2||f__Paenibacillaceae--1||f__Pseudomonadaceae--152||f__Pseudopelobacteraceae--1||f__Rhodocyclaceae--1||f__Sphingomonadaceae--1||f__Steroidobacteraceae--1||f__Thermococcaceae--1||f__UBA6960--1||f__Xanthobacteraceae--6||f__Xanthomonadaceae--1:capture_genus_counter=g__Anabaena--1||g__Azonexus--1||g__Azospirillum--1||g__Bradyrhizobium--6||g__Cohnella--1||g__Domibacillus--1||g__Enterenecus--2||g__FEN-1191--1||g__Fen-1039--2||g__Geomobilimonas--1||g__Holophaga--13||g__JACQVC01--1||g__JACRCG01--1||g__Janthinobacterium--1||g__Malikia--1||g__Pacificimonas--1||g__Pseudomonas_E--152||g__SCN-70-22--1||g__Saccharospirillum--1||g__Stenotrophomonas--1||g__Thermococcus--1||g__Ventrimonas--1:capture_order_counter=o__Azospirillales--1||o__Bacillales_B--1||o__Burkholderiales--3||o__Cyanobacteriales--1||o__Gemmatimonadales--1||o__Geobacterales--2||o__Holophagales--13||o__Lachnospirales--1||o__Limnocylindrales--2||o__Longimicrobiales--1||o__Oscillospirales--2||o__Paenibacillales--1||o__Pseudomonadales--153||o__Rhizobiales--6||o__Sphingomonadales--1||o__Steroidobacterales--1||o__Thermococcales--1||o__Xanthomonadales--1:capture_phylum_counter=p__Acidobacteriota--13||p__Chloroflexota--2||p__Cyanobacteria--1||p__Desulfobacterota--2||p__Firmicutes--2||p__Firmicutes_A--3||p__Gemmatimonadota--2||p__Methanobacteriota_B--1||p__Proteobacteria--166:capture_species_counter=s__Anabaena cylindrica--1||s__Azonexus sp002470165--1||s__Azospirillum ramasamyi--1||s__Bradyrhizobium niftali--2||s__Bradyrhizobium sp015624485--1||s__Bradyrhizobium sp019244115--1||s__Bradyrhizobium stylosanthis--2||s__Cohnella laeviribosi--1||s__Domibacillus antri--1||s__Enterenecus sp910588625--2||s__FEN-1191 sp003162555--1||s__Fen-1039 sp003158875--2||s__Geomobilimonas luticola--1||s__Holophaga sp002319925--13||s__JACQVC01 sp016209995--1||s__JACRCG01 sp903875605--1||s__Janthinobacterium sp014379395--1||s__Malikia granosa--1||s__Pacificimonas flava_A--1||s__Pseudomonas_E asiatica--34||s__Pseudomonas_E atacamensis--2||s__Pseudomonas_E campi--1||s__Pseudomonas_E fluorescens_E--1||s__Pseudomonas_E guariconensis--5||s__Pseudomonas_E helmanticensis--1||s__Pseudomonas_E hunanensis--19||s__Pseudomonas_E koreensis_C--2||s__Pseudomonas_E lactis--2||s__Pseudomonas_E monteilii--1||s__Pseudomonas_E moraviensis_A--4||s__Pseudomonas_E paracarnis--3||s__Pseudomonas_E putida--18||s__Pseudomonas_E putida_E--10||s__Pseudomonas_E putida_K--14||s__Pseudomonas_E putida_T--2||s__Pseudomonas_E qingdaonensis--1||s__Pseudomonas_E reactans--1||s__Pseudomonas_E soli--2||s__Pseudomonas_E sp001297015--1||s__Pseudomonas_E sp001308855--1||s__Pseudomonas_E sp001705835--1||s__Pseudomonas_E sp002843585--8||s__Pseudomonas_E sp003033885--8||s__Pseudomonas_E sp013179515--1||s__Pseudomonas_E sp014268815--1||s__Pseudomonas_E sp016865545--5||s__Pseudomonas_E taetrolens--1||s__Pseudomonas_E veronii--2||s__SCN-70-22 sp016794735--1||s__Saccharospirillum sp003054965--1||s__Stenotrophomonas sp003086795--1||s__Thermococcus indicus--1||s__Ventrimonas sp910584845--1:evalue_avg=1.9072847682119655e-29:evalue_max=2.88e-27:evalue_min=4.7e-115:evalue_std=2.3437107612609387e-28:evalue_sum=2.8800000000000677e-27:gapopen_avg=0.11920529801324503:gapopen_max=3.0:gapopen_min=0.0:gapopen_std=0.3987840237167783:gapopen_sum=18.0:gtdb_class_counter=c__Gammaproteobacteria--265:gtdb_domain_counter=d__Bacteria--265:gtdb_family_counter=f__Pseudomonadaceae--265:gtdb_genus_counter=g__Pseudomonas_E--265:gtdb_order_counter=o__Pseudomonadales--265:gtdb_phylum_counter=p__Proteobacteria--265:gtdb_species_counter=s__Pseudomonas_E alkylphenolica--2||s__Pseudomonas_E alkylphenolica_A--1||s__Pseudomonas_E alkylphenolica_B--1||s__Pseudomonas_E antarctica--1||s__Pseudomonas_E antarctica_A--1||s__Pseudomonas_E asiatica--1||s__Pseudomonas_E asplenii_A--1||s__Pseudomonas_E azotoformans--1||s__Pseudomonas_E azotoformans_A--1||s__Pseudomonas_E azotoformans_B--1||s__Pseudomonas_E batumici--2||s__Pseudomonas_E brassicae--1||s__Pseudomonas_E brenneri--1||s__Pseudomonas_E bubulae--1||s__Pseudomonas_E canadensis--1||s__Pseudomonas_E capeferrum--1||s__Pseudomonas_E capeferrum_A--1||s__Pseudomonas_E cedrina--1||s__Pseudomonas_E chlororaphis--1||s__Pseudomonas_E chlororaphis_D--1||s__Pseudomonas_E chlororaphis_E--1||s__Pseudomonas_E chlororaphis_F--1||s__Pseudomonas_E chlororaphis_G--1||s__Pseudomonas_E corrugata--1||s__Pseudomonas_E costantinii--1||s__Pseudomonas_E cremoricolorata--1||s__Pseudomonas_E cremoricolorata_A--1||s__Pseudomonas_E cremoris--1||s__Pseudomonas_E cyclaminis--1||s__Pseudomonas_E deceptionensis--1||s__Pseudomonas_E donghuensis--1||s__Pseudomonas_E edaphica--1||s__Pseudomonas_E entomophila--1||s__Pseudomonas_E entomophila_A--1||s__Pseudomonas_E entomophila_B--1||s__Pseudomonas_E entomophila_C--1||s__Pseudomonas_E eucalypticola--1||s__Pseudomonas_E extremaustralis--1||s__Pseudomonas_E extremorientalis--1||s__Pseudomonas_E fildesensis--1||s__Pseudomonas_E fluorescens--1||s__Pseudomonas_E fluorescens_AJ--1||s__Pseudomonas_E fluorescens_AM--1||s__Pseudomonas_E fluorescens_AN--1||s__Pseudomonas_E fluorescens_AP--1||s__Pseudomonas_E fluorescens_BA--1||s__Pseudomonas_E fluorescens_BB--1||s__Pseudomonas_E fluorescens_BS--1||s__Pseudomonas_E fluorescens_BU--1||s__Pseudomonas_E fluorescens_BV--1||s__Pseudomonas_E fluorescens_BY--1||s__Pseudomonas_E fluorescens_C--1||s__Pseudomonas_E fluorescens_X--1||s__Pseudomonas_E fragi--1||s__Pseudomonas_E fragi_D--1||s__Pseudomonas_E fulva--1||s__Pseudomonas_E fulva_C--1||s__Pseudomonas_E gessardii--1||s__Pseudomonas_E gingeri_C--1||s__Pseudomonas_E gingeri_D--1||s__Pseudomonas_E grimontii--1||s__Pseudomonas_E guariconensis--1||s__Pseudomonas_E guariconensis_A--1||s__Pseudomonas_E haemolytica--1||s__Pseudomonas_E helleri--1||s__Pseudomonas_E helleri_A--1||s__Pseudomonas_E huaxiensis--1||s__Pseudomonas_E hunanensis--1||s__Pseudomonas_E inefficax--1||s__Pseudomonas_E japonica--1||s__Pseudomonas_E juntendi--1||s__Pseudomonas_E kairouanensis--1||s__Pseudomonas_E kitaguniensis--1||s__Pseudomonas_E lactis--1||s__Pseudomonas_E laurentiana--1||s__Pseudomonas_E libanensis--1||s__Pseudomonas_E lundensis--1||s__Pseudomonas_E lundensis_A--1||s__Pseudomonas_E lurida--1||s__Pseudomonas_E marginalis--1||s__Pseudomonas_E marginalis_B--1||s__Pseudomonas_E mediterranea--1||s__Pseudomonas_E monteilii--1||s__Pseudomonas_E monteilii_A--1||s__Pseudomonas_E monteilii_C--1||s__Pseudomonas_E moorei--1||s__Pseudomonas_E mosselii--1||s__Pseudomonas_E mosselii_B--1||s__Pseudomonas_E mosselii_C--1||s__Pseudomonas_E mucidolens--1||s__Pseudomonas_E orientalis--1||s__Pseudomonas_E orientalis_A--1||s__Pseudomonas_E orientalis_B--1||s__Pseudomonas_E palleroniana--1||s__Pseudomonas_E paracarnis--1||s__Pseudomonas_E parafulva--1||s__Pseudomonas_E parafulva_A--1||s__Pseudomonas_E parafulva_B--1||s__Pseudomonas_E paralactis--1||s__Pseudomonas_E paraversuta--1||s__Pseudomonas_E pisciculturae--1||s__Pseudomonas_E piscis--1||s__Pseudomonas_E protegens--1||s__Pseudomonas_E protegens_A--1||s__Pseudomonas_E proteolytica--1||s__Pseudomonas_E psychrophila--1||s__Pseudomonas_E psychrophila_A--1||s__Pseudomonas_E pudica--1||s__Pseudomonas_E putida--1||s__Pseudomonas_E putida_B--1||s__Pseudomonas_E putida_C--1||s__Pseudomonas_E putida_E--1||s__Pseudomonas_E putida_F--1||s__Pseudomonas_E putida_H--1||s__Pseudomonas_E putida_K--1||s__Pseudomonas_E putida_L--1||s__Pseudomonas_E putida_M--1||s__Pseudomonas_E putida_P--1||s__Pseudomonas_E putida_Q--1||s__Pseudomonas_E putida_R--1||s__Pseudomonas_E putida_S--1||s__Pseudomonas_E putida_T--1||s__Pseudomonas_E putida_U--1||s__Pseudomonas_E putida_V--1||s__Pseudomonas_E qingdaonensis--1||s__Pseudomonas_E reactans--1||s__Pseudomonas_E reidholzensis--1||s__Pseudomonas_E rhodesiae--1||s__Pseudomonas_E salomonii--1||s__Pseudomonas_E saponiphila--1||s__Pseudomonas_E saxonica--1||s__Pseudomonas_E sichuanensis--1||s__Pseudomonas_E simiae--1||s__Pseudomonas_E sivasensis--1||s__Pseudomonas_E soli--1||s__Pseudomonas_E sp000242655--1||s__Pseudomonas_E sp000263855--1||s__Pseudomonas_E sp000282195--1||s__Pseudomonas_E sp000282315--1||s__Pseudomonas_E sp000282375--1||s__Pseudomonas_E sp000282455--1||s__Pseudomonas_E sp000346755--1||s__Pseudomonas_E sp000497835--1||s__Pseudomonas_E sp000612585--1||s__Pseudomonas_E sp000633395--1||s__Pseudomonas_E sp000801235--1||s__Pseudomonas_E sp000931465--1||s__Pseudomonas_E sp000935045--1||s__Pseudomonas_E sp000955815--1||s__Pseudomonas_E sp001259595--1||s__Pseudomonas_E sp001269775--1||s__Pseudomonas_E sp001269925--1||s__Pseudomonas_E sp001422615--1||s__Pseudomonas_E sp001547895--1||s__Pseudomonas_E sp001642705--1||s__Pseudomonas_E sp001705835--1||s__Pseudomonas_E sp001952855--1||s__Pseudomonas_E sp002018875--1||s__Pseudomonas_E sp002113165--1||s__Pseudomonas_E sp002165135--1||s__Pseudomonas_E sp002204795--1||s__Pseudomonas_E sp002263605--1||s__Pseudomonas_E sp002356535--1||s__Pseudomonas_E sp002383725--1||s__Pseudomonas_E sp002386445--1||s__Pseudomonas_E sp002434265--1||s__Pseudomonas_E sp002753995--1||s__Pseudomonas_E sp002814235--2||s__Pseudomonas_E sp002843585--1||s__Pseudomonas_E sp002843605--1||s__Pseudomonas_E sp002874965--1||s__Pseudomonas_E sp003013355--1||s__Pseudomonas_E sp003014915--1||s__Pseudomonas_E sp003024385--2||s__Pseudomonas_E sp003033885--1||s__Pseudomonas_E sp003097075--1||s__Pseudomonas_E sp003105155--1||s__Pseudomonas_E sp003205205--1||s__Pseudomonas_E sp003208475--1||s__Pseudomonas_E sp003331055--1||s__Pseudomonas_E sp003851685--1||s__Pseudomonas_E sp003852235--1||s__Pseudomonas_E sp003852405--1||s__Pseudomonas_E sp004214895--1||s__Pseudomonas_E sp004353925--2||s__Pseudomonas_E sp004519305--1||s__Pseudomonas_E sp004519405--1||s__Pseudomonas_E sp004803755--2||s__Pseudomonas_E sp005938045--1||s__Pseudomonas_E sp006227205--1||s__Pseudomonas_E sp007828215--1||s__Pseudomonas_E sp008369295--1||s__Pseudomonas_E sp009761815--1||s__Pseudomonas_E sp009834565--1||s__Pseudomonas_E sp009861525--1||s__Pseudomonas_E sp009866765--1||s__Pseudomonas_E sp009905435--1||s__Pseudomonas_E sp009908285--1||s__Pseudomonas_E sp011355085--1||s__Pseudomonas_E sp011752525--1||s__Pseudomonas_E sp012844475--1||s__Pseudomonas_E sp012935695--1||s__Pseudomonas_E sp012975065--1||s__Pseudomonas_E sp012985465--1||s__Pseudomonas_E sp012985665--1||s__Pseudomonas_E sp013179515--1||s__Pseudomonas_E sp013359695--1||s__Pseudomonas_E sp013385985--1||s__Pseudomonas_E sp013386585--1||s__Pseudomonas_E sp013386825--1||s__Pseudomonas_E sp014268755--1||s__Pseudomonas_E sp014268815--1||s__Pseudomonas_E sp014268825--1||s__Pseudomonas_E sp014268885--1||s__Pseudomonas_E sp014268975--1||s__Pseudomonas_E sp014269185--1||s__Pseudomonas_E sp014851685--1||s__Pseudomonas_E sp014851765--1||s__Pseudomonas_E sp015354575--1||s__Pseudomonas_E sp016518545--1||s__Pseudomonas_E sp016648105--1||s__Pseudomonas_E sp016658545--1||s__Pseudomonas_E sp016865545--2||s__Pseudomonas_E sp017875955--1||s__Pseudomonas_E sp018449655--1||s__Pseudomonas_E sp019139535--1||s__Pseudomonas_E sp019139675--1||s__Pseudomonas_E sp019139835--1||s__Pseudomonas_E sp019168305--1||s__Pseudomonas_E sp900005815--1||s__Pseudomonas_E sp900101695--1||s__Pseudomonas_E sp900107395--1||s__Pseudomonas_E sp900113505--1||s__Pseudomonas_E sp900156465--1||s__Pseudomonas_E sp900187455--1||s__Pseudomonas_E sp900580675--1||s__Pseudomonas_E sp900583165--1||s__Pseudomonas_E sp900585905--1||s__Pseudomonas_E sp900591205--1||s__Pseudomonas_E sp904067045--1||s__Pseudomonas_E synxantha--1||s__Pseudomonas_E synxantha_A--1||s__Pseudomonas_E syringae_A--1||s__Pseudomonas_E taetrolens--1||s__Pseudomonas_E taiwanensis--1||s__Pseudomonas_E tolaasii--1||s__Pseudomonas_E trivialis_B--1||s__Pseudomonas_E vancouverensis--1||s__Pseudomonas_E veronii--2||s__Pseudomonas_E versuta--1||s__Pseudomonas_E vranovensis--2||s__Pseudomonas_E wadenswilerensis--1||s__Pseudomonas_E weihenstephanensis--1||s__Pseudomonas_E yamanorum--1||s__Pseudomonas_E yamanorum_A--1||s__Pseudomonas_E yamanorum_B--1:heptad_counter=MCP-36H--1||MCP-40H--456:lbd_counter=dCache_1--4:lca_tree=g__Pseudomonas_E:length_avg=144.17218543046357:length_max=184.0:length_min=98.0:length_std=28.649086451846706:length_sum=21770.0:mismatch_avg=2.384105960264901:mismatch_max=42.0:mismatch_min=0.0:mismatch_std=5.8729446641950895:mismatch_sum=360.0:name=N258767:qcovhsp_avg=99.70463576158942:qcovhsp_max=100.0:qcovhsp_min=95.1:qcovhsp_std=0.695637621020636:qcovhsp_sum=15055.400000000001:qend_avg=144.3774834437086:qend_max=184.0:qend_min=98.0:qend_std=28.611359450832182:qend_sum=21801.0:qstart_avg=1.3178807947019868:qstart_max=8.0:qstart_min=1.0:qstart_std=0.961740511968811:qstart_sum=199.0:ref_name_counter=RS_GCF_000019445.1_protein.faa_NC_010501.1_1012@PF00015_full_PFAM.415.611--6||RS_GCF_000319305.2_protein.faa_NZ_AMWJ02000001.1_209@PF00015_full_PFAM.407.608--2||RS_GCF_000412675.1_protein.faa_NC_021505.1_918@PF00015_full_PFAM.412.606--2||RS_GCF_000425785.1_protein.faa_NZ_KE384451.1_219@PF00015_full_PFAM.431.635--2||RS_GCF_000498395.2_protein.faa_NZ_CP010979.1_5449@PF00015_full_PFAM.409.609--1||RS_GCF_000730605.1_protein.faa_NZ_BBIS01000008.1_119@PF00015_full_PFAM.412.609--1||RS_GCF_001439845.1_protein.faa_NZ_JYLO01000007.1_108@PF00015_full_PFAM.429.615--2||RS_GCF_001655615.1_protein.faa_NZ_CP011567.1_1166@PF00015_full_PFAM.412.616--1||RS_GCF_001708445.1_protein.faa_NZ_CP015637.1_4690@PF00015_full_PFAM.416.615--2||RS_GCF_001902145.1_protein.faa_NZ_MRST01000020.1_96@PF00015_full_PFAM.429.615--3||RS_GCF_002007785.1_protein.faa_NZ_CP019856.1_4737@PF00015_full_PFAM.415.615--1||RS_GCF_002165135.1_protein.faa_NZ_NFZQ01000003.1_194@PF00015_full_PFAM.411.606--15||RS_GCF_002356095.1_protein.faa_NZ_AP015029.1_4830@PF00015_full_PFAM.406.609--12||RS_GCF_002843585.1_protein.faa_NZ_CP025262.1_3730@PF00015_full_PFAM.407.610--9||RS_GCF_002934665.1_protein.faa_NZ_NIRS01000003.1_521@PF00015_full_PFAM.422.616--2||RS_GCF_003050925.1_protein.faa_NZ_QAOV01000001.1_291@PF00015_full_PFAM.434.616--3||RS_GCF_003061005.1_protein.faa_NZ_QAIK01000132.1_16@PF00015_full_PFAM.418.612--2||RS_GCF_003097235.1_protein.faa_NZ_QEQQ01000005.1_116@PF00015_full_PFAM.407.612--2||RS_GCF_003205295.1_protein.faa_NZ_QJRP01000010.1_40@PF00015_full_PFAM.413.606--1||RS_GCF_003671955.1_protein.faa_NZ_CP022561.1_4442@PF00015_full_PFAM.407.609--21||RS_GCF_004025535.1_protein.faa_NZ_QJRG01000044.1_224@PF00015_full_PFAM.413.612--3||RS_GCF_005080685.1_protein.faa_NZ_CP039371.1_1084@PF00015_full_PFAM.429.634--1||RS_GCF_013179515.1_protein.faa_NZ_JABMCN010000024.1_16@PF00015_full_PFAM.415.606--1||RS_GCF_013393325.1_protein.faa_NZ_QJRC01000081.1_42@PF00015_full_PFAM.415.609--7||RS_GCF_014269025.2_protein.faa_NZ_CP077094.1_905@PF00015_full_PFAM.435.634--1||RS_GCF_015680235.1_protein.faa_NZ_JADLJL010000006.1_134@PF00015_full_PFAM.406.611--15||RS_GCF_016865545.1_protein.faa_NZ_JADBHH010000003.1_183@PF00015_full_PFAM.404.613--2||RS_GCF_018614775.1_protein.faa_NZ_JAGGOF010000117.1_8@PF00015_full_PFAM.420.612--2||RS_GCF_019168305.1_protein.faa_NZ_JAHTBI010000044.1_2@PF00015_full_PFAM.406.612--1||RS_GCF_900102675.1_protein.faa_NZ_FMYX01000006.1_104@PF00015_full_PFAM.407.613--4||RS_GCF_900110655.1_protein.faa_NZ_FOEQ01000001.1_515@PF00015_full_PFAM.407.609--1||RS_GCF_900111895.1_protein.faa_NZ_FOKB01000008.1_162@PF00015_full_PFAM.424.615--1||RS_GCF_900113505.1_protein.faa_NZ_FOPO01000009.1_270@PF00015_full_PFAM.411.616--6||RS_GCF_900277125.1_protein.faa_NZ_OPYN01000207.1_193@PF00015_full_PFAM.407.606--16:scovhsp_avg=72.15364238410596:scovhsp_max=91.5:scovhsp_min=50.3:scovhsp_std=13.60661493457961:scovhsp_sum=10895.2:send_avg=168.25165562913907:send_max=185.0:send_min=102.0:send_std=20.537516416888177:send_sum=25406.0:sstart_avg=25.125827814569536:sstart_max=81.0:sstart_min=1.0:sstart_std=26.504415892642392:sstart_sum=3794.0],((((0790b5ff-3d43-41e1-8016-35a2fa2a6582_4@MCPsignal.80.192:0.596271[&&NHX:Sample=rhiztom1:Type=capture:besthit=87.5:bitscore=182.0:capture_class=c__Gammaproteobacteria:capture_domain=d__Bacteria:capture_family=f__Pseudomonadaceae:capture_genus=g__Pseudomonas_E:capture_order=o__Pseudomonadales:capture_phylum=p__Proteobacteria:capture_species=s__Pseudomonas_E taiwanensis:evalue=1.29e-59:gapopen=0.0:heptad=MCP-40H:length=112.0:mismatch=14.0:qcovhsp=100.0:qend=112.0:qstart=1.0:ref_name=RS_GCF_000425785.1_protein.faa_NZ_AUEC01000012.1_119@PF00015_full_PFAM.413.608:scovhsp=57.4:send=178.0:sstart=67.0],7791917b-ff50-438d-8f08-6f37425f5afe_5@MCPsignal.252.339:5e-09[&&NHX:Sample=rhiztom3:Type=capture:capture_class=c__Gammaproteobacteria:capture_domain=d__Bacteria:capture_family=f__Burkholderiaceae:capture_genus=g__Janthinobacterium:capture_order=o__Burkholderiales:capture_phylum=p__Proteobacteria:capture_species=s__Janthinobacterium sp014379395:heptad=MCP-40H])0.853:0.00921608[&&NHX:Sample_counter=rhiztom1--1||rhiztom3--1:Type_counter=capture--2:besthit_avg=87.5:besthit_max=87.5:besthit_min=87.5:besthit_std=0:besthit_sum=87.5:bitscore_avg=182.0:bitscore_max=182.0:bitscore_min=182.0:bitscore_std=0:bitscore_sum=182.0:capture_class_counter=c__Gammaproteobacteria--2:capture_domain_counter=d__Bacteria--2:capture_family_counter=f__Burkholderiaceae--1||f__Pseudomonadaceae--1:capture_genus_counter=g__Janthinobacterium--1||g__Pseudomonas_E--1:capture_order_counter=o__Burkholderiales--1||o__Pseudomonadales--1:capture_phylum_counter=p__Proteobacteria--2:capture_species_counter=s__Janthinobacterium sp014379395--1||s__Pseudomonas_E taiwanensis--1:evalue_avg=1.29e-59:evalue_max=1.29e-59:evalue_min=1.29e-59:evalue_std=0:evalue_sum=1.29e-59:gapopen_avg=0.0:gapopen_max=0.0:gapopen_min=0.0:gapopen_std=0:gapopen_sum=0.0:gtdb_class_counter=:gtdb_domain_counter=:gtdb_family_counter=:gtdb_genus_counter=:gtdb_order_counter=:gtdb_phylum_counter=:gtdb_species_counter=:heptad_counter=MCP-40H--2:lbd_counter=:length_avg=112.0:length_max=112.0:length_min=112.0:length_std=0:length_sum=112.0:mismatch_avg=14.0:mismatch_max=14.0:mismatch_min=14.0:mismatch_std=0:mismatch_sum=14.0:name=N258770:qcovhsp_avg=100.0:qcovhsp_max=100.0:qcovhsp_min=100.0:qcovhsp_std=0:qcovhsp_sum=100.0:qend_avg=112.0:qend_max=112.0:qend_min=112.0:qend_std=0:qend_sum=112.0:qstart_avg=1.0:qstart_max=1.0:qstart_min=1.0:qstart_std=0:qstart_sum=1.0:ref_name_counter=RS_GCF_000425785.1_protein.faa_NZ_AUEC01000012.1_119@PF00015_full_PFAM.413.608--1:scovhsp_avg=57.4:scovhsp_max=57.4:scovhsp_min=57.4:scovhsp_std=0:scovhsp_sum=57.4:send_avg=178.0:send_max=178.0:send_min=178.0:send_std=0:send_sum=178.0:sstart_avg=67.0:sstart_max=67.0:sstart_min=67.0:sstart_std=0:sstart_sum=67.0],(GB_GCA_003428805.1_protein.faa_CP031729.1_4734@PF00015_full_PFAM.412.613:5e-09[&&NHX:Type=GTDB:gtdb_class=c__Gammaproteobacteria:gtdb_domain=d__Bacteria:gtdb_family=f__Pseudomonadaceae:gtdb_genus=g__Pseudomonas_E:gtdb_order=o__Pseudomonadales:gtdb_phylum=p__Proteobacteria:gtdb_species=s__Pseudomonas_E sp003428805:heptad=MCP-40H:species=d__Bacteria_p__Proteobacteria_c__Gammaproteobacteria_o__Pseudomonadales_f__Pseudomonadaceae_g__Pseudomonas_E_s__Pseudomonas_E sp003428805],(98bf8bfc-4904-4465-8738-b258fb1389b7_6@MCPsignal.186.287:5e-09[&&NHX:Sample=rhiztom2:Type=capture:besthit=99.0:bitscore=180.0:capture_class=c__Gammaproteobacteria:capture_domain=d__Bacteria:capture_family=f__Pseudomonadaceae:capture_genus=g__Pseudomonas_E:capture_order=o__Pseudomonadales:capture_phylum=p__Proteobacteria:capture_species=s__Pseudomonas_E asiatica:evalue=7.63e-59:gapopen=0.0:heptad=MCP-40H:length=101.0:mismatch=1.0:qcovhsp=100.0:qend=101.0:qstart=1.0:ref_name=RS_GCF_900277125.1_protein.faa_NZ_OPYN01000207.1_193@PF00015_full_PFAM.407.606:scovhsp=50.8:send=101.0:sstart=1.0],(f1c5841d-b41c-4196-8f35-0ca664e5f5c1_3@MCPsignal.345.422:0.246627[&&NHX:Sample=rhizpot3:Type=capture:capture_class=c__Gammaproteobacteria:capture_domain=d__Bacteria:capture_family=f__Pseudomonadaceae:capture_genus=g__Pseudomonas_E:capture_order=o__Pseudomonadales:capture_phylum=p__Proteobacteria:capture_species=s__Pseudomonas_E iridis:heptad=MCP-40H],df71569a-a1f8-5fa5-ac69-d65fea2e9875_4@MCPsignal.160.258:5e-09[&&NHX:Sample=rhiztom3:Type=capture:capture_class=c__Gammaproteobacteria:capture_domain=d__Bacteria:capture_family=f__Pseudomonadaceae:capture_genus=g__Pseudomonas_E:capture_order=o__Pseudomonadales:capture_phylum=p__Proteobacteria:capture_species=s__Pseudomonas_E guariconensis:heptad=MCP-40H])0.788:0.0298064[&&NHX:Sample_counter=rhizpot3--1||rhiztom3--1:Type_counter=capture--2:capture_class_counter=c__Gammaproteobacteria--2:capture_domain_counter=d__Bacteria--2:capture_family_counter=f__Pseudomonadaceae--2:capture_genus_counter=g__Pseudomonas_E--2:capture_order_counter=o__Pseudomonadales--2:capture_phylum_counter=p__Proteobacteria--2:capture_species_counter=s__Pseudomonas_E guariconensis--1||s__Pseudomonas_E iridis--1:gtdb_class_counter=:gtdb_domain_counter=:gtdb_family_counter=:gtdb_genus_counter=:gtdb_order_counter=:gtdb_phylum_counter=:gtdb_species_counter=:heptad_counter=MCP-40H--2:lbd_counter=:name=N258775:ref_name_counter=])0.854:0.00914541[&&NHX:Sample_counter=rhizpot3--1||rhiztom2--1||rhiztom3--1:Type_counter=capture--3:besthit_avg=99.0:besthit_max=99.0:besthit_min=99.0:besthit_std=0:besthit_sum=99.0:bitscore_avg=180.0:bitscore_max=180.0:bitscore_min=180.0:bitscore_std=0:bitscore_sum=180.0:capture_class_counter=c__Gammaproteobacteria--3:capture_domain_counter=d__Bacteria--3:capture_family_counter=f__Pseudomonadaceae--3:capture_genus_counter=g__Pseudomonas_E--3:capture_order_counter=o__Pseudomonadales--3:capture_phylum_counter=p__Proteobacteria--3:capture_species_counter=s__Pseudomonas_E asiatica--1||s__Pseudomonas_E guariconensis--1||s__Pseudomonas_E iridis--1:evalue_avg=7.63e-59:evalue_max=7.63e-59:evalue_min=7.63e-59:evalue_std=0:evalue_sum=7.63e-59:gapopen_avg=0.0:gapopen_max=0.0:gapopen_min=0.0:gapopen_std=0:gapopen_sum=0.0:gtdb_class_counter=:gtdb_domain_counter=:gtdb_family_counter=:gtdb_genus_counter=:gtdb_order_counter=:gtdb_phylum_counter=:gtdb_species_counter=:heptad_counter=MCP-40H--3:lbd_counter=:length_avg=101.0:length_max=101.0:length_min=101.0:length_std=0:length_sum=101.0:mismatch_avg=1.0:mismatch_max=1.0:mismatch_min=1.0:mismatch_std=0:mismatch_sum=1.0:name=N258776:qcovhsp_avg=100.0:qcovhsp_max=100.0:qcovhsp_min=100.0:qcovhsp_std=0:qcovhsp_sum=100.0:qend_avg=101.0:qend_max=101.0:qend_min=101.0:qend_std=0:qend_sum=101.0:qstart_avg=1.0:qstart_max=1.0:qstart_min=1.0:qstart_std=0:qstart_sum=1.0:ref_name_counter=RS_GCF_900277125.1_protein.faa_NZ_OPYN01000207.1_193@PF00015_full_PFAM.407.606--1:scovhsp_avg=50.8:scovhsp_max=50.8:scovhsp_min=50.8:scovhsp_std=0:scovhsp_sum=50.8:send_avg=101.0:send_max=101.0:send_min=101.0:send_std=0:send_sum=101.0:sstart_avg=1.0:sstart_max=1.0:sstart_min=1.0:sstart_std=0:sstart_sum=1.0])0.271:0.00343819[&&NHX:Sample_counter=rhizpot3--1||rhiztom2--1||rhiztom3--1:Type_counter=GTDB--1||capture--3:besthit_avg=99.0:besthit_max=99.0:besthit_min=99.0:besthit_std=0:besthit_sum=99.0:bitscore_avg=180.0:bitscore_max=180.0:bitscore_min=180.0:bitscore_std=0:bitscore_sum=180.0:capture_class_counter=c__Gammaproteobacteria--3:capture_domain_counter=d__Bacteria--3:capture_family_counter=f__Pseudomonadaceae--3:capture_genus_counter=g__Pseudomonas_E--3:capture_order_counter=o__Pseudomonadales--3:capture_phylum_counter=p__Proteobacteria--3:capture_species_counter=s__Pseudomonas_E asiatica--1||s__Pseudomonas_E guariconensis--1||s__Pseudomonas_E iridis--1:evalue_avg=7.63e-59:evalue_max=7.63e-59:evalue_min=7.63e-59:evalue_std=0:evalue_sum=7.63e-59:gapopen_avg=0.0:gapopen_max=0.0:gapopen_min=0.0:gapopen_std=0:gapopen_sum=0.0:gtdb_class_counter=c__Gammaproteobacteria--1:gtdb_domain_counter=d__Bacteria--1:gtdb_family_counter=f__Pseudomonadaceae--1:gtdb_genus_counter=g__Pseudomonas_E--1:gtdb_order_counter=o__Pseudomonadales--1:gtdb_phylum_counter=p__Proteobacteria--1:gtdb_species_counter=s__Pseudomonas_E sp003428805--1:heptad_counter=MCP-40H--4:lbd_counter=:lca_tree=s__Pseudomonas_E sp003428805:length_avg=101.0:length_max=101.0:length_min=101.0:length_std=0:length_sum=101.0:mismatch_avg=1.0:mismatch_max=1.0:mismatch_min=1.0:mismatch_std=0:mismatch_sum=1.0:name=N258777:qcovhsp_avg=100.0:qcovhsp_max=100.0:qcovhsp_min=100.0:qcovhsp_std=0:qcovhsp_sum=100.0:qend_avg=101.0:qend_max=101.0:qend_min=101.0:qend_std=0:qend_sum=101.0:qstart_avg=1.0:qstart_max=1.0:qstart_min=1.0:qstart_std=0:qstart_sum=1.0:ref_name_counter=RS_GCF_900277125.1_protein.faa_NZ_OPYN01000207.1_193@PF00015_full_PFAM.407.606--1:scovhsp_avg=50.8:scovhsp_max=50.8:scovhsp_min=50.8:scovhsp_std=0:scovhsp_sum=50.8:send_avg=101.0:send_max=101.0:send_min=101.0:send_std=0:send_sum=101.0:sstart_avg=1.0:sstart_max=1.0:sstart_min=1.0:sstart_std=0:sstart_sum=1.0])0:1.3e-08[&&NHX:Sample_counter=rhizpot3--1||rhiztom1--1||rhiztom2--1||rhiztom3--2:Type_counter=GTDB--1||capture--5:besthit_avg=93.25:besthit_max=99.0:besthit_min=87.5:besthit_std=8.131727983645296:besthit_sum=186.5:bitscore_avg=181.0:bitscore_max=182.0:bitscore_min=180.0:bitscore_std=1.4142135623730951:bitscore_sum=362.0:capture_class_counter=c__Gammaproteobacteria--5:capture_domain_counter=d__Bacteria--5:capture_family_counter=f__Burkholderiaceae--1||f__Pseudomonadaceae--4:capture_genus_counter=g__Janthinobacterium--1||g__Pseudomonas_E--4:capture_order_counter=o__Burkholderiales--1||o__Pseudomonadales--4:capture_phylum_counter=p__Proteobacteria--5:capture_species_counter=s__Janthinobacterium sp014379395--1||s__Pseudomonas_E asiatica--1||s__Pseudomonas_E guariconensis--1||s__Pseudomonas_E iridis--1||s__Pseudomonas_E taiwanensis--1:evalue_avg=4.46e-59:evalue_max=7.63e-59:evalue_min=1.29e-59:evalue_std=4.483056992722711e-59:evalue_sum=8.92e-59:gapopen_avg=0.0:gapopen_max=0.0:gapopen_min=0.0:gapopen_std=0.0:gapopen_sum=0.0:gtdb_class_counter=c__Gammaproteobacteria--1:gtdb_domain_counter=d__Bacteria--1:gtdb_family_counter=f__Pseudomonadaceae--1:gtdb_genus_counter=g__Pseudomonas_E--1:gtdb_order_counter=o__Pseudomonadales--1:gtdb_phylum_counter=p__Proteobacteria--1:gtdb_species_counter=s__Pseudomonas_E sp003428805--1:heptad_counter=MCP-40H--6:lbd_counter=:lca_tree=s__Pseudomonas_E sp003428805:length_avg=106.5:length_max=112.0:length_min=101.0:length_std=7.7781745930520225:length_sum=213.0:mismatch_avg=7.5:mismatch_max=14.0:mismatch_min=1.0:mismatch_std=9.192388155425117:mismatch_sum=15.0:name=N258778:qcovhsp_avg=100.0:qcovhsp_max=100.0:qcovhsp_min=100.0:qcovhsp_std=0.0:qcovhsp_sum=200.0:qend_avg=106.5:qend_max=112.0:qend_min=101.0:qend_std=7.7781745930520225:qend_sum=213.0:qstart_avg=1.0:qstart_max=1.0:qstart_min=1.0:qstart_std=0.0:qstart_sum=2.0:ref_name_counter=RS_GCF_000425785.1_protein.faa_NZ_AUEC01000012.1_119@PF00015_full_PFAM.413.608--1||RS_GCF_900277125.1_protein.faa_NZ_OPYN01000207.1_193@PF00015_full_PFAM.407.606--1:scovhsp_avg=54.099999999999994:scovhsp_max=57.4:scovhsp_min=50.8:scovhsp_std=4.666904755831214:scovhsp_sum=108.19999999999999:send_avg=139.5:send_max=178.0:send_min=101.0:send_std=54.44722215136416:send_sum=279.0:sstart_avg=34.0:sstart_max=67.0:sstart_min=1.0:sstart_std=46.66904755831214:sstart_sum=68.0],((((((((RS_GCF_002112505.1_protein.faa_NZ_NEHW01000004.1_244@PF00015_full_PFAM.412.613:0[&&NHX:Type=GTDB:gtdb_class=c__Gammaproteobacteria:gtdb_domain=d__Bacteria:gtdb_family=f__Pseudomonadaceae:gtdb_genus=g__Pseudomonas_E:gtdb_order=o__Pseudomonadales:gtdb_phylum=p__Proteobacteria:gtdb_species=s__Pseudomonas_E sp002112505:heptad=MCP-40H:species=d__Bacteria_p__Proteobacteria_c__Gammaproteobacteria_o__Pseudomonadales_f__Pseudomonadaceae_g__Pseudomonas_E_s__Pseudomonas_E sp002112505],RS_GCF_002025705.1_protein.faa_NZ_CP018846.1_695@PF00015_full_PFAM.412.613:0[&&NHX:Type=GTDB:gtdb_class=c__Gammaproteobacteria:gtdb_domain=d__Bacteria:gtdb_family=f__Pseudomonadaceae:gtdb_genus=g__Pseudomonas_E:gtdb_order=o__Pseudomonadales:gtdb_phylum=p__Proteobacteria:gtdb_species=s__Pseudomonas_E putida_J:heptad=MCP-40H:species=d__Bacteria_p__Proteobacteria_c__Gammaproteobacteria_o__Pseudomonadales_f__Pseudomonadaceae_g__Pseudomonas_E_s__Pseudomonas_E putida_J])0:0[&&NHX:Sample_counter=:Type_counter=GTDB--2:capture_class_counter=:capture_domain_counter=:capture_family_counter=:capture_genus_counter=:capture_order_counter=:capture_phylum_counter=:capture_species_counter=:evoltype=D:gtdb_class_counter=c__Gammaproteobacteria--2:gtdb_domain_counter=d__Bacteria--2:gtdb_family_counter=f__Pseudomonadaceae--2:gtdb_genus_counter=g__Pseudomonas_E--2:gtdb_order_counter=o__Pseudomonadales--2:gtdb_phylum_counter=p__Proteobacteria--2:gtdb_species_counter=s__Pseudomonas_E putida_J--1||s__Pseudomonas_E sp002112505--1:heptad_counter=MCP-40H--2:lbd_counter=:lca=d__Bacteria:lca_tree=g__Pseudomonas_E:name=N258781:ref_name_counter=],RS_GCF_002906855.1_protein.faa_NZ_MINI01000038.1_1153@PF00015_full_PFAM.412.613:0[&&NHX:Type=GTDB:gtdb_class=c__Gammaproteobacteria:gtdb_domain=d__Bacteria:gtdb_family=f__Pseudomonadaceae:gtdb_genus=g__Pseudomonas_E:gtdb_order=o__Pseudomonadales:gtdb_phylum=p__Proteobacteria:gtdb_species=s__Pseudomonas_E putida_N:heptad=MCP-40H:species=d__Bacteria_p__Proteobacteria_c__Gammaproteobacteria_o__Pseudomonadales_f__Pseudomonadaceae_g__Pseudomonas_E_s__Pseudomonas_E putida_N])0:0[&&NHX:Sample_counter=:Type_counter=GTDB--3:capture_class_counter=:capture_domain_counter=:capture_family_counter=:capture_genus_counter=:capture_order_counter=:capture_phylum_counter=:capture_species_counter=:evoltype=D:gtdb_class_counter=c__Gammaproteobacteria--3:gtdb_domain_counter=d__Bacteria--3:gtdb_family_counter=f__Pseudomonadaceae--3:gtdb_genus_counter=g__Pseudomonas_E--3:gtdb_order_counter=o__Pseudomonadales--3:gtdb_phylum_counter=p__Proteobacteria--3:gtdb_species_counter=s__Pseudomonas_E putida_J--1||s__Pseudomonas_E putida_N--1||s__Pseudomonas_E sp002112505--1:heptad_counter=MCP-40H--3:lbd_counter=:lca=d__Bacteria:lca_tree=g__Pseudomonas_E:name=N258783:ref_name_counter=],GB_GCA_017744435.1_protein.faa_JAGIBG010000002.1_14@PF00015_full_PFAM.412.613:0[&&NHX:Type=GTDB:gtdb_class=c__Gammaproteobacteria:gtdb_domain=d__Bacteria:gtdb_family=f__Pseudomonadaceae:gtdb_genus=g__Pseudomonas_E:gtdb_order=o__Pseudomonadales:gtdb_phylum=p__Proteobacteria:gtdb_species=s__Pseudomonas_E sp017744435:heptad=MCP-40H:species=d__Bacteria_p__Proteobacteria_c__Gammaproteobacteria_o__Pseudomonadales_f__Pseudomonadaceae_g__Pseudomonas_E_s__Pseudomonas_E sp017744435])0:0[&&NHX:Sample_counter=:Type_counter=GTDB--4:capture_class_counter=:capture_domain_counter=:capture_family_counter=:capture_genus_counter=:capture_order_counter=:capture_phylum_counter=:capture_species_counter=:evoltype=D:gtdb_class_counter=c__Gammaproteobacteria--4:gtdb_domain_counter=d__Bacteria--4:gtdb_family_counter=f__Pseudomonadaceae--4:gtdb_genus_counter=g__Pseudomonas_E--4:gtdb_order_counter=o__Pseudomonadales--4:gtdb_phylum_counter=p__Proteobacteria--4:gtdb_species_counter=s__Pseudomonas_E putida_J--1||s__Pseudomonas_E putida_N--1||s__Pseudomonas_E sp002112505--1||s__Pseudomonas_E sp017744435--1:heptad_counter=MCP-40H--4:lbd_counter=:lca=d__Bacteria:lca_tree=g__Pseudomonas_E:name=N258785:ref_name_counter=],RS_GCF_009391885.1_protein.faa_NZ_VZII01000007.1_186@PF00015_full_PFAM.412.613:0[&&NHX:Type=GTDB:gtdb_class=c__Gammaproteobacteria:gtdb_domain=d__Bacteria:gtdb_family=f__Pseudomonadaceae:gtdb_genus=g__Pseudomonas_E:gtdb_order=o__Pseudomonadales:gtdb_phylum=p__Proteobacteria:gtdb_species=s__Pseudomonas_E sp009391885:heptad=MCP-40H:species=d__Bacteria_p__Proteobacteria_c__Gammaproteobacteria_o__Pseudomonadales_f__Pseudomonadaceae_g__Pseudomonas_E_s__Pseudomonas_E sp009391885])0:0[&&NHX:Sample_counter=:Type_counter=GTDB--5:capture_class_counter=:capture_domain_counter=:capture_family_counter=:capture_genus_counter=:capture_order_counter=:capture_phylum_counter=:capture_species_counter=:evoltype=D:gtdb_class_counter=c__Gammaproteobacteria--5:gtdb_domain_counter=d__Bacteria--5:gtdb_family_counter=f__Pseudomonadaceae--5:gtdb_genus_counter=g__Pseudomonas_E--5:gtdb_order_counter=o__Pseudomonadales--5:gtdb_phylum_counter=p__Proteobacteria--5:gtdb_species_counter=s__Pseudomonas_E putida_J--1||s__Pseudomonas_E putida_N--1||s__Pseudomonas_E sp002112505--1||s__Pseudomonas_E sp009391885--1||s__Pseudomonas_E sp017744435--1:heptad_counter=MCP-40H--5:lbd_counter=:lca=d__Bacteria:lca_tree=g__Pseudomonas_E:name=N258787:ref_name_counter=],RS_GCF_009883635.2_protein.faa_NZ_CP026115.2_3326@PF00015_full_PFAM.412.613:0[&&NHX:Type=GTDB:gtdb_class=c__Gammaproteobacteria:gtdb_domain=d__Bacteria:gtdb_family=f__Pseudomonadaceae:gtdb_genus=g__Pseudomonas_E:gtdb_order=o__Pseudomonadales:gtdb_phylum=p__Proteobacteria:gtdb_species=s__Pseudomonas_E putida_W:heptad=MCP-40H:species=d__Bacteria_p__Proteobacteria_c__Gammaproteobacteria_o__Pseudomonadales_f__Pseudomonadaceae_g__Pseudomonas_E_s__Pseudomonas_E putida_W])0:0[&&NHX:Sample_counter=:Type_counter=GTDB--6:capture_class_counter=:capture_domain_counter=:capture_family_counter=:capture_genus_counter=:capture_order_counter=:capture_phylum_counter=:capture_species_counter=:evoltype=D:gtdb_class_counter=c__Gammaproteobacteria--6:gtdb_domain_counter=d__Bacteria--6:gtdb_family_counter=f__Pseudomonadaceae--6:gtdb_genus_counter=g__Pseudomonas_E--6:gtdb_order_counter=o__Pseudomonadales--6:gtdb_phylum_counter=p__Proteobacteria--6:gtdb_species_counter=s__Pseudomonas_E putida_J--1||s__Pseudomonas_E putida_N--1||s__Pseudomonas_E putida_W--1||s__Pseudomonas_E sp002112505--1||s__Pseudomonas_E sp009391885--1||s__Pseudomonas_E sp017744435--1:heptad_counter=MCP-40H--6:lbd_counter=:lca=d__Bacteria:lca_tree=g__Pseudomonas_E:name=N258789:ref_name_counter=],RS_GCF_001320245.1_protein.faa_NZ_BCBA01000016.1_51@PF00015_full_PFAM.412.613:0[&&NHX:Type=GTDB:gtdb_class=c__Gammaproteobacteria:gtdb_domain=d__Bacteria:gtdb_family=f__Pseudomonadaceae:gtdb_genus=g__Pseudomonas_E:gtdb_order=o__Pseudomonadales:gtdb_phylum=p__Proteobacteria:gtdb_species=s__Pseudomonas_E sp001320245:heptad=MCP-40H:species=d__Bacteria_p__Proteobacteria_c__Gammaproteobacteria_o__Pseudomonadales_f__Pseudomonadaceae_g__Pseudomonas_E_s__Pseudomonas_E sp001320245]):5e-09[&&NHX:Sample_counter=:Type_counter=GTDB--7:capture_class_counter=:capture_domain_counter=:capture_family_counter=:capture_genus_counter=:capture_order_counter=:capture_phylum_counter=:capture_species_counter=:evoltype=D:gtdb_class_counter=c__Gammaproteobacteria--7:gtdb_domain_counter=d__Bacteria--7:gtdb_family_counter=f__Pseudomonadaceae--7:gtdb_genus_counter=g__Pseudomonas_E--7:gtdb_order_counter=o__Pseudomonadales--7:gtdb_phylum_counter=p__Proteobacteria--7:gtdb_species_counter=s__Pseudomonas_E putida_J--1||s__Pseudomonas_E putida_N--1||s__Pseudomonas_E putida_W--1||s__Pseudomonas_E sp001320245--1||s__Pseudomonas_E sp002112505--1||s__Pseudomonas_E sp009391885--1||s__Pseudomonas_E sp017744435--1:heptad_counter=MCP-40H--7:lbd_counter=:lca=d__Bacteria:lca_tree=g__Pseudomonas_E:name=N258791:ref_name_counter=],(43786eb8-fc51-40fc-aae8-a08918b1257e_6@MCPsignal.232.337:0.00788433[&&NHX:Sample=rhiztom3:Type=capture:besthit=100.0:bitscore=185.0:capture_class=c__Gammaproteobacteria:capture_domain=d__Bacteria:capture_family=f__Pseudomonadaceae:capture_genus=g__Pseudomonas_E:capture_order=o__Pseudomonadales:capture_phylum=p__Proteobacteria:capture_species=s__Pseudomonas_E asiatica:evalue=9.5e-61:gapopen=0.0:heptad=MCP-40H:length=104.0:mismatch=0.0:qcovhsp=99.0:qend=104.0:qstart=1.0:ref_name=RS_GCF_900277125.1_protein.faa_NZ_OPYN01000207.1_193@PF00015_full_PFAM.407.606:scovhsp=52.3:send=104.0:sstart=1.0],(RS_GCF_003097235.1_protein.faa_NZ_QEQQ01000005.1_116@PF00015_full_PFAM.407.612:5e-09[&&NHX:Type=GTDB:gtdb_class=c__Gammaproteobacteria:gtdb_domain=d__Bacteria:gtdb_family=f__Pseudomonadaceae:gtdb_genus=g__Pseudomonas_E:gtdb_order=o__Pseudomonadales:gtdb_phylum=p__Proteobacteria:gtdb_species=s__Pseudomonas_E sp003097235:heptad=MCP-40H:species=d__Bacteria_p__Proteobacteria_c__Gammaproteobacteria_o__Pseudomonadales_f__Pseudomonadaceae_g__Pseudomonas_E_s__Pseudomonas_E sp003097235],(RS_GCF_001320525.1_protein.faa_NZ_BCBH01000001.1_229@PF00015_full_PFAM.430.636:5e-09[&&NHX:Type=GTDB:gtdb_class=c__Gammaproteobacteria:gtdb_domain=d__Bacteria:gtdb_family=f__Pseudomonadaceae:gtdb_genus=g__Pseudomonas_E:gtdb_order=o__Pseudomonadales:gtdb_phylum=p__Proteobacteria:gtdb_species=s__Pseudomonas_E sp001320525:heptad=MCP-40H:species=d__Bacteria_p__Proteobacteria_c__Gammaproteobacteria_o__Pseudomonadales_f__Pseudomonadaceae_g__Pseudomonas_E_s__Pseudomonas_E sp001320525],RS_GCF_011752565.1_protein.faa_NZ_VWXK01000008.1_118@PF00015_full_PFAM.410.613:0.00355539[&&NHX:Type=GTDB:gtdb_class=c__Gammaproteobacteria:gtdb_domain=d__Bacteria:gtdb_family=f__Pseudomonadaceae:gtdb_genus=g__Pseudomonas_E:gtdb_order=o__Pseudomonadales:gtdb_phylum=p__Proteobacteria:gtdb_species=s__Pseudomonas_E sp011752565:heptad=MCP-40H:species=d__Bacteria_p__Proteobacteria_c__Gammaproteobacteria_o__Pseudomonadales_f__Pseudomonadaceae_g__Pseudomonas_E_s__Pseudomonas_E sp011752565])0.853:0.00345128[&&NHX:Sample_counter=:Type_counter=GTDB--2:capture_class_counter=:capture_domain_counter=:capture_family_counter=:capture_genus_counter=:capture_order_counter=:capture_phylum_counter=:capture_species_counter=:evoltype=D:gtdb_class_counter=c__Gammaproteobacteria--2:gtdb_domain_counter=d__Bacteria--2:gtdb_family_counter=f__Pseudomonadaceae--2:gtdb_genus_counter=g__Pseudomonas_E--2:gtdb_order_counter=o__Pseudomonadales--2:gtdb_phylum_counter=p__Proteobacteria--2:gtdb_species_counter=s__Pseudomonas_E sp001320525--1||s__Pseudomonas_E sp011752565--1:heptad_counter=MCP-40H--2:lbd_counter=:lca=d__Bacteria:lca_tree=g__Pseudomonas_E:name=N258796:ref_name_counter=])0:5e-09[&&NHX:Sample_counter=:Type_counter=GTDB--3:capture_class_counter=:capture_domain_counter=:capture_family_counter=:capture_genus_counter=:capture_order_counter=:capture_phylum_counter=:capture_species_counter=:evoltype=D:gtdb_class_counter=c__Gammaproteobacteria--3:gtdb_domain_counter=d__Bacteria--3:gtdb_family_counter=f__Pseudomonadaceae--3:gtdb_genus_counter=g__Pseudomonas_E--3:gtdb_order_counter=o__Pseudomonadales--3:gtdb_phylum_counter=p__Proteobacteria--3:gtdb_species_counter=s__Pseudomonas_E sp001320525--1||s__Pseudomonas_E sp003097235--1||s__Pseudomonas_E sp011752565--1:heptad_counter=MCP-40H--3:lbd_counter=:lca=d__Bacteria:lca_tree=g__Pseudomonas_E:name=N258797:ref_name_counter=])0:5e-09[&&NHX:Sample_counter=rhiztom3--1:Type_counter=GTDB--3||capture--1:besthit_avg=100.0:besthit_max=100.0:besthit_min=100.0:besthit_std=0:besthit_sum=100.0:bitscore_avg=185.0:bitscore_max=185.0:bitscore_min=185.0:bitscore_std=0:bitscore_sum=185.0:capture_class_counter=c__Gammaproteobacteria--1:capture_domain_counter=d__Bacteria--1:capture_family_counter=f__Pseudomonadaceae--1:capture_genus_counter=g__Pseudomonas_E--1:capture_order_counter=o__Pseudomonadales--1:capture_phylum_counter=p__Proteobacteria--1:capture_species_counter=s__Pseudomonas_E asiatica--1:evalue_avg=9.5e-61:evalue_max=9.5e-61:evalue_min=9.5e-61:evalue_std=0:evalue_sum=9.5e-61:gapopen_avg=0.0:gapopen_max=0.0:gapopen_min=0.0:gapopen_std=0:gapopen_sum=0.0:gtdb_class_counter=c__Gammaproteobacteria--3:gtdb_domain_counter=d__Bacteria--3:gtdb_family_counter=f__Pseudomonadaceae--3:gtdb_genus_counter=g__Pseudomonas_E--3:gtdb_order_counter=o__Pseudomonadales--3:gtdb_phylum_counter=p__Proteobacteria--3:gtdb_species_counter=s__Pseudomonas_E sp001320525--1||s__Pseudomonas_E sp003097235--1||s__Pseudomonas_E sp011752565--1:heptad_counter=MCP-40H--4:lbd_counter=:lca_tree=g__Pseudomonas_E:length_avg=104.0:length_max=104.0:length_min=104.0:length_std=0:length_sum=104.0:mismatch_avg=0.0:mismatch_max=0.0:mismatch_min=0.0:mismatch_std=0:mismatch_sum=0.0:name=N258798:qcovhsp_avg=99.0:qcovhsp_max=99.0:qcovhsp_min=99.0:qcovhsp_std=0:qcovhsp_sum=99.0:qend_avg=104.0:qend_max=104.0:qend_min=104.0:qend_std=0:qend_sum=104.0:qstart_avg=1.0:qstart_max=1.0:qstart_min=1.0:qstart_std=0:qstart_sum=1.0:ref_name_counter=RS_GCF_900277125.1_protein.faa_NZ_OPYN01000207.1_193@PF00015_full_PFAM.407.606--1:scovhsp_avg=52.3:scovhsp_max=52.3:scovhsp_min=52.3:scovhsp_std=0:scovhsp_sum=52.3:send_avg=104.0:send_max=104.0:send_min=104.0:send_std=0:send_sum=104.0:sstart_avg=1.0:sstart_max=1.0:sstart_min=1.0:sstart_std=0:sstart_sum=1.0])0:5e-09[&&NHX:Sample_counter=rhiztom3--1:Type_counter=GTDB--10||capture--1:besthit_avg=100.0:besthit_max=100.0:besthit_min=100.0:besthit_std=0:besthit_sum=100.0:bitscore_avg=185.0:bitscore_max=185.0:bitscore_min=185.0:bitscore_std=0:bitscore_sum=185.0:capture_class_counter=c__Gammaproteobacteria--1:capture_domain_counter=d__Bacteria--1:capture_family_counter=f__Pseudomonadaceae--1:capture_genus_counter=g__Pseudomonas_E--1:capture_order_counter=o__Pseudomonadales--1:capture_phylum_counter=p__Proteobacteria--1:capture_species_counter=s__Pseudomonas_E asiatica--1:evalue_avg=9.5e-61:evalue_max=9.5e-61:evalue_min=9.5e-61:evalue_std=0:evalue_sum=9.5e-61:evoltype=D:gapopen_avg=0.0:gapopen_max=0.0:gapopen_min=0.0:gapopen_std=0:gapopen_sum=0.0:gtdb_class_counter=c__Gammaproteobacteria--10:gtdb_domain_counter=d__Bacteria--10:gtdb_family_counter=f__Pseudomonadaceae--10:gtdb_genus_counter=g__Pseudomonas_E--10:gtdb_order_counter=o__Pseudomonadales--10:gtdb_phylum_counter=p__Proteobacteria--10:gtdb_species_counter=s__Pseudomonas_E putida_J--1||s__Pseudomonas_E putida_N--1||s__Pseudomonas_E putida_W--1||s__Pseudomonas_E sp001320245--1||s__Pseudomonas_E sp001320525--1||s__Pseudomonas_E sp002112505--1||s__Pseudomonas_E sp003097235--1||s__Pseudomonas_E sp009391885--1||s__Pseudomonas_E sp011752565--1||s__Pseudomonas_E sp017744435--1:heptad_counter=MCP-40H--11:lbd_counter=:lca=d__Bacteria:lca_tree=g__Pseudomonas_E:length_avg=104.0:length_max=104.0:length_min=104.0:length_std=0:length_sum=104.0:mismatch_avg=0.0:mismatch_max=0.0:mismatch_min=0.0:mismatch_std=0:mismatch_sum=0.0:name=N258799:qcovhsp_avg=99.0:qcovhsp_max=99.0:qcovhsp_min=99.0:qcovhsp_std=0:qcovhsp_sum=99.0:qend_avg=104.0:qend_max=104.0:qend_min=104.0:qend_std=0:qend_sum=104.0:qstart_avg=1.0:qstart_max=1.0:qstart_min=1.0:qstart_std=0:qstart_sum=1.0:ref_name_counter=RS_GCF_900277125.1_protein.faa_NZ_OPYN01000207.1_193@PF00015_full_PFAM.407.606--1:scovhsp_avg=52.3:scovhsp_max=52.3:scovhsp_min=52.3:scovhsp_std=0:scovhsp_sum=52.3:send_avg=104.0:send_max=104.0:send_min=104.0:send_std=0:send_sum=104.0:sstart_avg=1.0:sstart_max=1.0:sstart_min=1.0:sstart_std=0:sstart_sum=1.0],RS_GCF_007677725.1_protein.faa_NZ_VEDF01000005.1_159@PF00015_full_PFAM.412.613:0.00725497[&&NHX:Type=GTDB:gtdb_class=c__Gammaproteobacteria:gtdb_domain=d__Bacteria:gtdb_family=f__Pseudomonadaceae:gtdb_genus=g__Pseudomonas_E:gtdb_order=o__Pseudomonadales:gtdb_phylum=p__Proteobacteria:gtdb_species=s__Pseudomonas_E sp003445295:heptad=MCP-40H:species=d__Bacteria_p__Proteobacteria_c__Gammaproteobacteria_o__Pseudomonadales_f__Pseudomonadaceae_g__Pseudomonas_E_s__Pseudomonas_E sp003445295])0:5e-09[&&NHX:Sample_counter=rhiztom3--1:Type_counter=GTDB--11||capture--1:besthit_avg=100.0:besthit_max=100.0:besthit_min=100.0:besthit_std=0:besthit_sum=100.0:bitscore_avg=185.0:bitscore_max=185.0:bitscore_min=185.0:bitscore_std=0:bitscore_sum=185.0:capture_class_counter=c__Gammaproteobacteria--1:capture_domain_counter=d__Bacteria--1:capture_family_counter=f__Pseudomonadaceae--1:capture_genus_counter=g__Pseudomonas_E--1:capture_order_counter=o__Pseudomonadales--1:capture_phylum_counter=p__Proteobacteria--1:capture_species_counter=s__Pseudomonas_E asiatica--1:evalue_avg=9.5e-61:evalue_max=9.5e-61:evalue_min=9.5e-61:evalue_std=0:evalue_sum=9.5e-61:evoltype=D:gapopen_avg=0.0:gapopen_max=0.0:gapopen_min=0.0:gapopen_std=0:gapopen_sum=0.0:gtdb_class_counter=c__Gammaproteobacteria--11:gtdb_domain_counter=d__Bacteria--11:gtdb_family_counter=f__Pseudomonadaceae--11:gtdb_genus_counter=g__Pseudomonas_E--11:gtdb_order_counter=o__Pseudomonadales--11:gtdb_phylum_counter=p__Proteobacteria--11:gtdb_species_counter=s__Pseudomonas_E putida_J--1||s__Pseudomonas_E putida_N--1||s__Pseudomonas_E putida_W--1||s__Pseudomonas_E sp001320245--1||s__Pseudomonas_E sp001320525--1||s__Pseudomonas_E sp002112505--1||s__Pseudomonas_E sp003097235--1||s__Pseudomonas_E sp003445295--1||s__Pseudomonas_E sp009391885--1||s__Pseudomonas_E sp011752565--1||s__Pseudomonas_E sp017744435--1:heptad_counter=MCP-40H--12:lbd_counter=:lca=d__Bacteria:lca_tree=g__Pseudomonas_E:length_avg=104.0:length_max=104.0:length_min=104.0:length_std=0:length_sum=104.0:mismatch_avg=0.0:mismatch_max=0.0:mismatch_min=0.0:mismatch_std=0:mismatch_sum=0.0:name=N258801:qcovhsp_avg=99.0:qcovhsp_max=99.0:qcovhsp_min=99.0:qcovhsp_std=0:qcovhsp_sum=99.0:qend_avg=104.0:qend_max=104.0:qend_min=104.0:qend_std=0:qend_sum=104.0:qstart_avg=1.0:qstart_max=1.0:qstart_min=1.0:qstart_std=0:qstart_sum=1.0:ref_name_counter=RS_GCF_900277125.1_protein.faa_NZ_OPYN01000207.1_193@PF00015_full_PFAM.407.606--1:scovhsp_avg=52.3:scovhsp_max=52.3:scovhsp_min=52.3:scovhsp_std=0:scovhsp_sum=52.3:send_avg=104.0:send_max=104.0:send_min=104.0:send_std=0:send_sum=104.0:sstart_avg=1.0:sstart_max=1.0:sstart_min=1.0:sstart_std=0:sstart_sum=1.0])0.043:1.8e-08[&&NHX:Sample_counter=rhizpot3--1||rhiztom1--1||rhiztom2--1||rhiztom3--3:Type_counter=GTDB--12||capture--6:besthit_avg=95.5:besthit_max=100.0:besthit_min=87.5:besthit_std=6.946221994724902:besthit_sum=286.5:bitscore_avg=182.33333333333334:bitscore_max=185.0:bitscore_min=180.0:bitscore_std=2.5166114784235836:bitscore_sum=547.0:capture_class_counter=c__Gammaproteobacteria--6:capture_domain_counter=d__Bacteria--6:capture_family_counter=f__Burkholderiaceae--1||f__Pseudomonadaceae--5:capture_genus_counter=g__Janthinobacterium--1||g__Pseudomonas_E--5:capture_order_counter=o__Burkholderiales--1||o__Pseudomonadales--5:capture_phylum_counter=p__Proteobacteria--6:capture_species_counter=s__Janthinobacterium sp014379395--1||s__Pseudomonas_E asiatica--2||s__Pseudomonas_E guariconensis--1||s__Pseudomonas_E iridis--1||s__Pseudomonas_E taiwanensis--1:evalue_avg=3.005e-59:evalue_max=7.63e-59:evalue_min=9.5e-61:evalue_std=4.049688259607152e-59:evalue_sum=9.015e-59:gapopen_avg=0.0:gapopen_max=0.0:gapopen_min=0.0:gapopen_std=0.0:gapopen_sum=0.0:gtdb_class_counter=c__Gammaproteobacteria--12:gtdb_domain_counter=d__Bacteria--12:gtdb_family_counter=f__Pseudomonadaceae--12:gtdb_genus_counter=g__Pseudomonas_E--12:gtdb_order_counter=o__Pseudomonadales--12:gtdb_phylum_counter=p__Proteobacteria--12:gtdb_species_counter=s__Pseudomonas_E putida_J--1||s__Pseudomonas_E putida_N--1||s__Pseudomonas_E putida_W--1||s__Pseudomonas_E sp001320245--1||s__Pseudomonas_E sp001320525--1||s__Pseudomonas_E sp002112505--1||s__Pseudomonas_E sp003097235--1||s__Pseudomonas_E sp003428805--1||s__Pseudomonas_E sp003445295--1||s__Pseudomonas_E sp009391885--1||s__Pseudomonas_E sp011752565--1||s__Pseudomonas_E sp017744435--1:heptad_counter=MCP-40H--18:lbd_counter=:lca_tree=g__Pseudomonas_E:length_avg=105.66666666666667:length_max=112.0:length_min=101.0:length_std=5.686240703077327:length_sum=317.0:mismatch_avg=5.0:mismatch_max=14.0:mismatch_min=0.0:mismatch_std=7.810249675906654:mismatch_sum=15.0:name=N258802:qcovhsp_avg=99.66666666666667:qcovhsp_max=100.0:qcovhsp_min=99.0:qcovhsp_std=0.5773502691896257:qcovhsp_sum=299.0:qend_avg=105.66666666666667:qend_max=112.0:qend_min=101.0:qend_std=5.686240703077327:qend_sum=317.0:qstart_avg=1.0:qstart_max=1.0:qstart_min=1.0:qstart_std=0.0:qstart_sum=3.0:ref_name_counter=RS_GCF_000425785.1_protein.faa_NZ_AUEC01000012.1_119@PF00015_full_PFAM.413.608--1||RS_GCF_900277125.1_protein.faa_NZ_OPYN01000207.1_193@PF00015_full_PFAM.407.606--2:scovhsp_avg=53.5:scovhsp_max=57.4:scovhsp_min=50.8:scovhsp_std=3.4597687784012394:scovhsp_sum=160.5:send_avg=127.66666666666667:send_max=178.0:send_min=101.0:send_std=43.61574639202376:send_sum=383.0:sstart_avg=23.0:sstart_max=67.0:sstart_min=1.0:sstart_std=38.1051177665153:sstart_sum=69.0],38a8755e-2f1f-59c6-83cd-ef6fd46474d3_3@MCPsignal.68.169:5e-09[&&NHX:Sample=rhiztom1:Type=capture:besthit=100.0:bitscore=182.0:capture_class=c__Gammaproteobacteria:capture_domain=d__Bacteria:capture_family=f__Pseudomonadaceae:capture_genus=g__Pseudomonas_E:capture_order=o__Pseudomonadales:capture_phylum=p__Proteobacteria:capture_species=s__Pseudomonas_E hunanensis:evalue=1.33e-59:gapopen=0.0:heptad=MCP-40H:length=101.0:mismatch=0.0:qcovhsp=100.0:qend=101.0:qstart=1.0:ref_name=RS_GCF_900277125.1_protein.faa_NZ_OPYN01000207.1_193@PF00015_full_PFAM.407.606:scovhsp=50.8:send=101.0:sstart=1.0])0.501:0.00342576[&&NHX:Sample_counter=rhizpot3--1||rhiztom1--2||rhiztom2--1||rhiztom3--3:Type_counter=GTDB--12||capture--7:besthit_avg=96.625:besthit_max=100.0:besthit_min=87.5:besthit_std=6.101570835995159:besthit_sum=386.5:bitscore_avg=182.25:bitscore_max=185.0:bitscore_min=180.0:bitscore_std=2.0615528128088303:bitscore_sum=729.0:capture_class_counter=c__Gammaproteobacteria--7:capture_domain_counter=d__Bacteria--7:capture_family_counter=f__Burkholderiaceae--1||f__Pseudomonadaceae--6:capture_genus_counter=g__Janthinobacterium--1||g__Pseudomonas_E--6:capture_order_counter=o__Burkholderiales--1||o__Pseudomonadales--6:capture_phylum_counter=p__Proteobacteria--7:capture_species_counter=s__Janthinobacterium sp014379395--1||s__Pseudomonas_E asiatica--2||s__Pseudomonas_E guariconensis--1||s__Pseudomonas_E hunanensis--1||s__Pseudomonas_E iridis--1||s__Pseudomonas_E taiwanensis--1:evalue_avg=2.58625e-59:evalue_max=7.63e-59:evalue_min=9.5e-61:evalue_std=3.4109709639143314e-59:evalue_sum=1.0345e-58:gapopen_avg=0.0:gapopen_max=0.0:gapopen_min=0.0:gapopen_std=0.0:gapopen_sum=0.0:gtdb_class_counter=c__Gammaproteobacteria--12:gtdb_domain_counter=d__Bacteria--12:gtdb_family_counter=f__Pseudomonadaceae--12:gtdb_genus_counter=g__Pseudomonas_E--12:gtdb_order_counter=o__Pseudomonadales--12:gtdb_phylum_counter=p__Proteobacteria--12:gtdb_species_counter=s__Pseudomonas_E putida_J--1||s__Pseudomonas_E putida_N--1||s__Pseudomonas_E putida_W--1||s__Pseudomonas_E sp001320245--1||s__Pseudomonas_E sp001320525--1||s__Pseudomonas_E sp002112505--1||s__Pseudomonas_E sp003097235--1||s__Pseudomonas_E sp003428805--1||s__Pseudomonas_E sp003445295--1||s__Pseudomonas_E sp009391885--1||s__Pseudomonas_E sp011752565--1||s__Pseudomonas_E sp017744435--1:heptad_counter=MCP-40H--19:lbd_counter=:lca_tree=g__Pseudomonas_E:length_avg=104.5:length_max=112.0:length_min=101.0:length_std=5.196152422706632:length_sum=418.0:mismatch_avg=3.75:mismatch_max=14.0:mismatch_min=0.0:mismatch_std=6.849574196011505:mismatch_sum=15.0:name=N258804:qcovhsp_avg=99.75:qcovhsp_max=100.0:qcovhsp_min=99.0:qcovhsp_std=0.5:qcovhsp_sum=399.0:qend_avg=104.5:qend_max=112.0:qend_min=101.0:qend_std=5.196152422706632:qend_sum=418.0:qstart_avg=1.0:qstart_max=1.0:qstart_min=1.0:qstart_std=0.0:qstart_sum=4.0:ref_name_counter=RS_GCF_000425785.1_protein.faa_NZ_AUEC01000012.1_119@PF00015_full_PFAM.413.608--1||RS_GCF_900277125.1_protein.faa_NZ_OPYN01000207.1_193@PF00015_full_PFAM.407.606--3:scovhsp_avg=52.825:scovhsp_max=57.4:scovhsp_min=50.8:scovhsp_std=3.1308944408906543:scovhsp_sum=211.3:send_avg=121.0:send_max=178.0:send_min=101.0:send_std=38.02630668366309:send_sum=484.0:sstart_avg=17.5:sstart_max=67.0:sstart_min=1.0:sstart_std=33.0:sstart_sum=70.0])0.785:0.00382821[&&NHX:Sample_counter=rhizpot1--18||rhizpot2--1||rhizpot3--14||rhiztom1--43||rhiztom2--17||rhiztom3--106:Type_counter=GTDB--277||capture--199:besthit_avg=98.12709677419355:besthit_max=100.0:besthit_min=59.6:besthit_std=4.946234428637757:besthit_sum=15209.7:bitscore_avg=247.94193548387096:bitscore_max=326.0:bitscore_min=100.0:bitscore_std=51.049789639170925:bitscore_sum=38431.0:capture_class_counter=c__Alphaproteobacteria--8||c__Bacilli--2||c__Clostridia--3||c__Cyanobacteriia--1||c__Desulfuromonadia--2||c__Gammaproteobacteria--165||c__Gemmatimonadetes--2||c__Holophagae--13||c__Limnocylindria--2||c__Thermococci--1:capture_domain_counter=d__Archaea--1||d__Bacteria--198:capture_family_counter=f__Azospirillaceae--1||f__Burkholderiaceae--3||f__CSP1-4--2||f__Domibacillaceae--1||f__Gemmatimonadaceae--1||f__Geobacteraceae--1||f__Holophagaceae--13||f__Lachnospiraceae--1||f__Natronospirillaceae--1||f__Nostocaceae--1||f__Oscillospiraceae--2||f__Paenibacillaceae--1||f__Pseudomonadaceae--158||f__Pseudopelobacteraceae--1||f__Rhodocyclaceae--1||f__Sphingomonadaceae--1||f__Steroidobacteraceae--1||f__Thermococcaceae--1||f__UBA6960--1||f__Xanthobacteraceae--6||f__Xanthomonadaceae--1:capture_genus_counter=g__Anabaena--1||g__Azonexus--1||g__Azospirillum--1||g__Bradyrhizobium--6||g__Cohnella--1||g__Domibacillus--1||g__Enterenecus--2||g__FEN-1191--1||g__Fen-1039--2||g__Geomobilimonas--1||g__Holophaga--13||g__JACQVC01--1||g__JACRCG01--1||g__Janthinobacterium--2||g__Malikia--1||g__Pacificimonas--1||g__Pseudomonas_E--158||g__SCN-70-22--1||g__Saccharospirillum--1||g__Stenotrophomonas--1||g__Thermococcus--1||g__Ventrimonas--1:capture_order_counter=o__Azospirillales--1||o__Bacillales_B--1||o__Burkholderiales--4||o__Cyanobacteriales--1||o__Gemmatimonadales--1||o__Geobacterales--2||o__Holophagales--13||o__Lachnospirales--1||o__Limnocylindrales--2||o__Longimicrobiales--1||o__Oscillospirales--2||o__Paenibacillales--1||o__Pseudomonadales--159||o__Rhizobiales--6||o__Sphingomonadales--1||o__Steroidobacterales--1||o__Thermococcales--1||o__Xanthomonadales--1:capture_phylum_counter=p__Acidobacteriota--13||p__Chloroflexota--2||p__Cyanobacteria--1||p__Desulfobacterota--2||p__Firmicutes--2||p__Firmicutes_A--3||p__Gemmatimonadota--2||p__Methanobacteriota_B--1||p__Proteobacteria--173:capture_species_counter=s__Anabaena cylindrica--1||s__Azonexus sp002470165--1||s__Azospirillum ramasamyi--1||s__Bradyrhizobium niftali--2||s__Bradyrhizobium sp015624485--1||s__Bradyrhizobium sp019244115--1||s__Bradyrhizobium stylosanthis--2||s__Cohnella laeviribosi--1||s__Domibacillus antri--1||s__Enterenecus sp910588625--2||s__FEN-1191 sp003162555--1||s__Fen-1039 sp003158875--2||s__Geomobilimonas luticola--1||s__Holophaga sp002319925--13||s__JACQVC01 sp016209995--1||s__JACRCG01 sp903875605--1||s__Janthinobacterium sp014379395--2||s__Malikia granosa--1||s__Pacificimonas flava_A--1||s__Pseudomonas_E asiatica--36||s__Pseudomonas_E atacamensis--2||s__Pseudomonas_E campi--1||s__Pseudomonas_E fluorescens_E--1||s__Pseudomonas_E guariconensis--6||s__Pseudomonas_E helmanticensis--1||s__Pseudomonas_E hunanensis--20||s__Pseudomonas_E iridis--1||s__Pseudomonas_E koreensis_C--2||s__Pseudomonas_E lactis--2||s__Pseudomonas_E monteilii--1||s__Pseudomonas_E moraviensis_A--4||s__Pseudomonas_E paracarnis--3||s__Pseudomonas_E putida--18||s__Pseudomonas_E putida_E--10||s__Pseudomonas_E putida_K--14||s__Pseudomonas_E putida_T--2||s__Pseudomonas_E qingdaonensis--1||s__Pseudomonas_E reactans--1||s__Pseudomonas_E soli--2||s__Pseudomonas_E sp001297015--1||s__Pseudomonas_E sp001308855--1||s__Pseudomonas_E sp001705835--1||s__Pseudomonas_E sp002843585--8||s__Pseudomonas_E sp003033885--8||s__Pseudomonas_E sp013179515--1||s__Pseudomonas_E sp014268815--1||s__Pseudomonas_E sp016865545--5||s__Pseudomonas_E taetrolens--1||s__Pseudomonas_E taiwanensis--1||s__Pseudomonas_E veronii--2||s__SCN-70-22 sp016794735--1||s__Saccharospirillum sp003054965--1||s__Stenotrophomonas sp003086795--1||s__Thermococcus indicus--1||s__Ventrimonas sp910584845--1:evalue_avg=1.8580645161290758e-29:evalue_max=2.88e-27:evalue_min=4.7e-115:evalue_std=2.3132716672391956e-28:evalue_sum=2.8800000000000677e-27:gapopen_avg=0.11612903225806452:gapopen_max=3.0:gapopen_min=0.0:gapopen_std=0.3940274680529598:gapopen_sum=18.0:gtdb_class_counter=c__Gammaproteobacteria--277:gtdb_domain_counter=d__Bacteria--277:gtdb_family_counter=f__Pseudomonadaceae--277:gtdb_genus_counter=g__Pseudomonas_E--277:gtdb_order_counter=o__Pseudomonadales--277:gtdb_phylum_counter=p__Proteobacteria--277:gtdb_species_counter=s__Pseudomonas_E alkylphenolica--2||s__Pseudomonas_E alkylphenolica_A--1||s__Pseudomonas_E alkylphenolica_B--1||s__Pseudomonas_E antarctica--1||s__Pseudomonas_E antarctica_A--1||s__Pseudomonas_E asiatica--1||s__Pseudomonas_E asplenii_A--1||s__Pseudomonas_E azotoformans--1||s__Pseudomonas_E azotoformans_A--1||s__Pseudomonas_E azotoformans_B--1||s__Pseudomonas_E batumici--2||s__Pseudomonas_E brassicae--1||s__Pseudomonas_E brenneri--1||s__Pseudomonas_E bubulae--1||s__Pseudomonas_E canadensis--1||s__Pseudomonas_E capeferrum--1||s__Pseudomonas_E capeferrum_A--1||s__Pseudomonas_E cedrina--1||s__Pseudomonas_E chlororaphis--1||s__Pseudomonas_E chlororaphis_D--1||s__Pseudomonas_E chlororaphis_E--1||s__Pseudomonas_E chlororaphis_F--1||s__Pseudomonas_E chlororaphis_G--1||s__Pseudomonas_E corrugata--1||s__Pseudomonas_E costantinii--1||s__Pseudomonas_E cremoricolorata--1||s__Pseudomonas_E cremoricolorata_A--1||s__Pseudomonas_E cremoris--1||s__Pseudomonas_E cyclaminis--1||s__Pseudomonas_E deceptionensis--1||s__Pseudomonas_E donghuensis--1||s__Pseudomonas_E edaphica--1||s__Pseudomonas_E entomophila--1||s__Pseudomonas_E entomophila_A--1||s__Pseudomonas_E entomophila_B--1||s__Pseudomonas_E entomophila_C--1||s__Pseudomonas_E eucalypticola--1||s__Pseudomonas_E extremaustralis--1||s__Pseudomonas_E extremorientalis--1||s__Pseudomonas_E fildesensis--1||s__Pseudomonas_E fluorescens--1||s__Pseudomonas_E fluorescens_AJ--1||s__Pseudomonas_E fluorescens_AM--1||s__Pseudomonas_E fluorescens_AN--1||s__Pseudomonas_E fluorescens_AP--1||s__Pseudomonas_E fluorescens_BA--1||s__Pseudomonas_E fluorescens_BB--1||s__Pseudomonas_E fluorescens_BS--1||s__Pseudomonas_E fluorescens_BU--1||s__Pseudomonas_E fluorescens_BV--1||s__Pseudomonas_E fluorescens_BY--1||s__Pseudomonas_E fluorescens_C--1||s__Pseudomonas_E fluorescens_X--1||s__Pseudomonas_E fragi--1||s__Pseudomonas_E fragi_D--1||s__Pseudomonas_E fulva--1||s__Pseudomonas_E fulva_C--1||s__Pseudomonas_E gessardii--1||s__Pseudomonas_E gingeri_C--1||s__Pseudomonas_E gingeri_D--1||s__Pseudomonas_E grimontii--1||s__Pseudomonas_E guariconensis--1||s__Pseudomonas_E guariconensis_A--1||s__Pseudomonas_E haemolytica--1||s__Pseudomonas_E helleri--1||s__Pseudomonas_E helleri_A--1||s__Pseudomonas_E huaxiensis--1||s__Pseudomonas_E hunanensis--1||s__Pseudomonas_E inefficax--1||s__Pseudomonas_E japonica--1||s__Pseudomonas_E juntendi--1||s__Pseudomonas_E kairouanensis--1||s__Pseudomonas_E kitaguniensis--1||s__Pseudomonas_E lactis--1||s__Pseudomonas_E laurentiana--1||s__Pseudomonas_E libanensis--1||s__Pseudomonas_E lundensis--1||s__Pseudomonas_E lundensis_A--1||s__Pseudomonas_E lurida--1||s__Pseudomonas_E marginalis--1||s__Pseudomonas_E marginalis_B--1||s__Pseudomonas_E mediterranea--1||s__Pseudomonas_E monteilii--1||s__Pseudomonas_E monteilii_A--1||s__Pseudomonas_E monteilii_C--1||s__Pseudomonas_E moorei--1||s__Pseudomonas_E mosselii--1||s__Pseudomonas_E mosselii_B--1||s__Pseudomonas_E mosselii_C--1||s__Pseudomonas_E mucidolens--1||s__Pseudomonas_E orientalis--1||s__Pseudomonas_E orientalis_A--1||s__Pseudomonas_E orientalis_B--1||s__Pseudomonas_E palleroniana--1||s__Pseudomonas_E paracarnis--1||s__Pseudomonas_E parafulva--1||s__Pseudomonas_E parafulva_A--1||s__Pseudomonas_E parafulva_B--1||s__Pseudomonas_E paralactis--1||s__Pseudomonas_E paraversuta--1||s__Pseudomonas_E pisciculturae--1||s__Pseudomonas_E piscis--1||s__Pseudomonas_E protegens--1||s__Pseudomonas_E protegens_A--1||s__Pseudomonas_E proteolytica--1||s__Pseudomonas_E psychrophila--1||s__Pseudomonas_E psychrophila_A--1||s__Pseudomonas_E pudica--1||s__Pseudomonas_E putida--1||s__Pseudomonas_E putida_B--1||s__Pseudomonas_E putida_C--1||s__Pseudomonas_E putida_E--1||s__Pseudomonas_E putida_F--1||s__Pseudomonas_E putida_H--1||s__Pseudomonas_E putida_J--1||s__Pseudomonas_E putida_K--1||s__Pseudomonas_E putida_L--1||s__Pseudomonas_E putida_M--1||s__Pseudomonas_E putida_N--1||s__Pseudomonas_E putida_P--1||s__Pseudomonas_E putida_Q--1||s__Pseudomonas_E putida_R--1||s__Pseudomonas_E putida_S--1||s__Pseudomonas_E putida_T--1||s__Pseudomonas_E putida_U--1||s__Pseudomonas_E putida_V--1||s__Pseudomonas_E putida_W--1||s__Pseudomonas_E qingdaonensis--1||s__Pseudomonas_E reactans--1||s__Pseudomonas_E reidholzensis--1||s__Pseudomonas_E rhodesiae--1||s__Pseudomonas_E salomonii--1||s__Pseudomonas_E saponiphila--1||s__Pseudomonas_E saxonica--1||s__Pseudomonas_E sichuanensis--1||s__Pseudomonas_E simiae--1||s__Pseudomonas_E sivasensis--1||s__Pseudomonas_E soli--1||s__Pseudomonas_E sp000242655--1||s__Pseudomonas_E sp000263855--1||s__Pseudomonas_E sp000282195--1||s__Pseudomonas_E sp000282315--1||s__Pseudomonas_E sp000282375--1||s__Pseudomonas_E sp000282455--1||s__Pseudomonas_E sp000346755--1||s__Pseudomonas_E sp000497835--1||s__Pseudomonas_E sp000612585--1||s__Pseudomonas_E sp000633395--1||s__Pseudomonas_E sp000801235--1||s__Pseudomonas_E sp000931465--1||s__Pseudomonas_E sp000935045--1||s__Pseudomonas_E sp000955815--1||s__Pseudomonas_E sp001259595--1||s__Pseudomonas_E sp001269775--1||s__Pseudomonas_E sp001269925--1||s__Pseudomonas_E sp001320245--1||s__Pseudomonas_E sp001320525--1||s__Pseudomonas_E sp001422615--1||s__Pseudomonas_E sp001547895--1||s__Pseudomonas_E sp001642705--1||s__Pseudomonas_E sp001705835--1||s__Pseudomonas_E sp001952855--1||s__Pseudomonas_E sp002018875--1||s__Pseudomonas_E sp002112505--1||s__Pseudomonas_E sp002113165--1||s__Pseudomonas_E sp002165135--1||s__Pseudomonas_E sp002204795--1||s__Pseudomonas_E sp002263605--1||s__Pseudomonas_E sp002356535--1||s__Pseudomonas_E sp002383725--1||s__Pseudomonas_E sp002386445--1||s__Pseudomonas_E sp002434265--1||s__Pseudomonas_E sp002753995--1||s__Pseudomonas_E sp002814235--2||s__Pseudomonas_E sp002843585--1||s__Pseudomonas_E sp002843605--1||s__Pseudomonas_E sp002874965--1||s__Pseudomonas_E sp003013355--1||s__Pseudomonas_E sp003014915--1||s__Pseudomonas_E sp003024385--2||s__Pseudomonas_E sp003033885--1||s__Pseudomonas_E sp003097075--1||s__Pseudomonas_E sp003097235--1||s__Pseudomonas_E sp003105155--1||s__Pseudomonas_E sp003205205--1||s__Pseudomonas_E sp003208475--1||s__Pseudomonas_E sp003331055--1||s__Pseudomonas_E sp003428805--1||s__Pseudomonas_E sp003445295--1||s__Pseudomonas_E sp003851685--1||s__Pseudomonas_E sp003852235--1||s__Pseudomonas_E sp003852405--1||s__Pseudomonas_E sp004214895--1||s__Pseudomonas_E sp004353925--2||s__Pseudomonas_E sp004519305--1||s__Pseudomonas_E sp004519405--1||s__Pseudomonas_E sp004803755--2||s__Pseudomonas_E sp005938045--1||s__Pseudomonas_E sp006227205--1||s__Pseudomonas_E sp007828215--1||s__Pseudomonas_E sp008369295--1||s__Pseudomonas_E sp009391885--1||s__Pseudomonas_E sp009761815--1||s__Pseudomonas_E sp009834565--1||s__Pseudomonas_E sp009861525--1||s__Pseudomonas_E sp009866765--1||s__Pseudomonas_E sp009905435--1||s__Pseudomonas_E sp009908285--1||s__Pseudomonas_E sp011355085--1||s__Pseudomonas_E sp011752525--1||s__Pseudomonas_E sp011752565--1||s__Pseudomonas_E sp012844475--1||s__Pseudomonas_E sp012935695--1||s__Pseudomonas_E sp012975065--1||s__Pseudomonas_E sp012985465--1||s__Pseudomonas_E sp012985665--1||s__Pseudomonas_E sp013179515--1||s__Pseudomonas_E sp013359695--1||s__Pseudomonas_E sp013385985--1||s__Pseudomonas_E sp013386585--1||s__Pseudomonas_E sp013386825--1||s__Pseudomonas_E sp014268755--1||s__Pseudomonas_E sp014268815--1||s__Pseudomonas_E sp014268825--1||s__Pseudomonas_E sp014268885--1||s__Pseudomonas_E sp014268975--1||s__Pseudomonas_E sp014269185--1||s__Pseudomonas_E sp014851685--1||s__Pseudomonas_E sp014851765--1||s__Pseudomonas_E sp015354575--1||s__Pseudomonas_E sp016518545--1||s__Pseudomonas_E sp016648105--1||s__Pseudomonas_E sp016658545--1||s__Pseudomonas_E sp016865545--2||s__Pseudomonas_E sp017744435--1||s__Pseudomonas_E sp017875955--1||s__Pseudomonas_E sp018449655--1||s__Pseudomonas_E sp019139535--1||s__Pseudomonas_E sp019139675--1||s__Pseudomonas_E sp019139835--1||s__Pseudomonas_E sp019168305--1||s__Pseudomonas_E sp900005815--1||s__Pseudomonas_E sp900101695--1||s__Pseudomonas_E sp900107395--1||s__Pseudomonas_E sp900113505--1||s__Pseudomonas_E sp900156465--1||s__Pseudomonas_E sp900187455--1||s__Pseudomonas_E sp900580675--1||s__Pseudomonas_E sp900583165--1||s__Pseudomonas_E sp900585905--1||s__Pseudomonas_E sp900591205--1||s__Pseudomonas_E sp904067045--1||s__Pseudomonas_E synxantha--1||s__Pseudomonas_E synxantha_A--1||s__Pseudomonas_E syringae_A--1||s__Pseudomonas_E taetrolens--1||s__Pseudomonas_E taiwanensis--1||s__Pseudomonas_E tolaasii--1||s__Pseudomonas_E trivialis_B--1||s__Pseudomonas_E vancouverensis--1||s__Pseudomonas_E veronii--2||s__Pseudomonas_E versuta--1||s__Pseudomonas_E vranovensis--2||s__Pseudomonas_E wadenswilerensis--1||s__Pseudomonas_E weihenstephanensis--1||s__Pseudomonas_E yamanorum--1||s__Pseudomonas_E yamanorum_A--1||s__Pseudomonas_E yamanorum_B--1:heptad_counter=MCP-36H--1||MCP-40H--475:lbd_counter=dCache_1--4:lca_tree=g__Pseudomonas_E:length_avg=143.1483870967742:length_max=184.0:length_min=98.0:length_std=28.97934632829762:length_sum=22188.0:mismatch_avg=2.4193548387096775:mismatch_max=42.0:mismatch_min=0.0:mismatch_std=5.878500303209172:mismatch_sum=375.0:name=N258805:qcovhsp_avg=99.70580645161291:qcovhsp_max=100.0:qcovhsp_min=95.1:qcovhsp_std=0.6901193864039572:qcovhsp_sum=15454.400000000001:qend_avg=143.3483870967742:qend_max=184.0:qend_min=98.0:qend_std=28.95015724524666:qend_sum=22219.0:qstart_avg=1.3096774193548386:qstart_max=8.0:qstart_min=1.0:qstart_std=0.9505141598068368:qstart_sum=203.0:ref_name_counter=RS_GCF_000019445.1_protein.faa_NC_010501.1_1012@PF00015_full_PFAM.415.611--6||RS_GCF_000319305.2_protein.faa_NZ_AMWJ02000001.1_209@PF00015_full_PFAM.407.608--2||RS_GCF_000412675.1_protein.faa_NC_021505.1_918@PF00015_full_PFAM.412.606--2||RS_GCF_000425785.1_protein.faa_NZ_AUEC01000012.1_119@PF00015_full_PFAM.413.608--1||RS_GCF_000425785.1_protein.faa_NZ_KE384451.1_219@PF00015_full_PFAM.431.635--2||RS_GCF_000498395.2_protein.faa_NZ_CP010979.1_5449@PF00015_full_PFAM.409.609--1||RS_GCF_000730605.1_protein.faa_NZ_BBIS01000008.1_119@PF00015_full_PFAM.412.609--1||RS_GCF_001439845.1_protein.faa_NZ_JYLO01000007.1_108@PF00015_full_PFAM.429.615--2||RS_GCF_001655615.1_protein.faa_NZ_CP011567.1_1166@PF00015_full_PFAM.412.616--1||RS_GCF_001708445.1_protein.faa_NZ_CP015637.1_4690@PF00015_full_PFAM.416.615--2||RS_GCF_001902145.1_protein.faa_NZ_MRST01000020.1_96@PF00015_full_PFAM.429.615--3||RS_GCF_002007785.1_protein.faa_NZ_CP019856.1_4737@PF00015_full_PFAM.415.615--1||RS_GCF_002165135.1_protein.faa_NZ_NFZQ01000003.1_194@PF00015_full_PFAM.411.606--15||RS_GCF_002356095.1_protein.faa_NZ_AP015029.1_4830@PF00015_full_PFAM.406.609--12||RS_GCF_002843585.1_protein.faa_NZ_CP025262.1_3730@PF00015_full_PFAM.407.610--9||RS_GCF_002934665.1_protein.faa_NZ_NIRS01000003.1_521@PF00015_full_PFAM.422.616--2||RS_GCF_003050925.1_protein.faa_NZ_QAOV01000001.1_291@PF00015_full_PFAM.434.616--3||RS_GCF_003061005.1_protein.faa_NZ_QAIK01000132.1_16@PF00015_full_PFAM.418.612--2||RS_GCF_003097235.1_protein.faa_NZ_QEQQ01000005.1_116@PF00015_full_PFAM.407.612--2||RS_GCF_003205295.1_protein.faa_NZ_QJRP01000010.1_40@PF00015_full_PFAM.413.606--1||RS_GCF_003671955.1_protein.faa_NZ_CP022561.1_4442@PF00015_full_PFAM.407.609--21||RS_GCF_004025535.1_protein.faa_NZ_QJRG01000044.1_224@PF00015_full_PFAM.413.612--3||RS_GCF_005080685.1_protein.faa_NZ_CP039371.1_1084@PF00015_full_PFAM.429.634--1||RS_GCF_013179515.1_protein.faa_NZ_JABMCN010000024.1_16@PF00015_full_PFAM.415.606--1||RS_GCF_013393325.1_protein.faa_NZ_QJRC01000081.1_42@PF00015_full_PFAM.415.609--7||RS_GCF_014269025.2_protein.faa_NZ_CP077094.1_905@PF00015_full_PFAM.435.634--1||RS_GCF_015680235.1_protein.faa_NZ_JADLJL010000006.1_134@PF00015_full_PFAM.406.611--15||RS_GCF_016865545.1_protein.faa_NZ_JADBHH010000003.1_183@PF00015_full_PFAM.404.613--2||RS_GCF_018614775.1_protein.faa_NZ_JAGGOF010000117.1_8@PF00015_full_PFAM.420.612--2||RS_GCF_019168305.1_protein.faa_NZ_JAHTBI010000044.1_2@PF00015_full_PFAM.406.612--1||RS_GCF_900102675.1_protein.faa_NZ_FMYX01000006.1_104@PF00015_full_PFAM.407.613--4||RS_GCF_900110655.1_protein.faa_NZ_FOEQ01000001.1_515@PF00015_full_PFAM.407.609--1||RS_GCF_900111895.1_protein.faa_NZ_FOKB01000008.1_162@PF00015_full_PFAM.424.615--1||RS_GCF_900113505.1_protein.faa_NZ_FOPO01000009.1_270@PF00015_full_PFAM.411.616--6||RS_GCF_900277125.1_protein.faa_NZ_OPYN01000207.1_193@PF00015_full_PFAM.407.606--19:scovhsp_avg=71.65483870967742:scovhsp_max=91.5:scovhsp_min=50.3:scovhsp_std=13.783159277959777:scovhsp_sum=11106.5:send_avg=167.03225806451613:send_max=185.0:send_min=101.0:send_std=22.259805764207442:send_sum=25890.0:sstart_avg=24.929032258064517:sstart_max=81.0:sstart_min=1.0:sstart_std=26.588033065726158:sstart_sum=3864.0],(RS_GCF_000282535.1_protein.faa_NZ_AKJC01000250.1_11@PF00015_full_PFAM.433.636:0.00351447[&&NHX:Type=GTDB:gtdb_class=c__Gammaproteobacteria:gtdb_domain=d__Bacteria:gtdb_family=f__Pseudomonadaceae:gtdb_genus=g__Pseudomonas_E:gtdb_order=o__Pseudomonadales:gtdb_phylum=p__Proteobacteria:gtdb_species=s__Pseudomonas_E sp000282535:heptad=MCP-40H:species=d__Bacteria_p__Proteobacteria_c__Gammaproteobacteria_o__Pseudomonadales_f__Pseudomonadaceae_g__Pseudomonas_E_s__Pseudomonas_E sp000282535],(RS_GCF_000730665.1_protein.faa_NZ_BBIV01000009.1_172@PF00015_full_PFAM.434.635:5e-09[&&NHX:Type=GTDB:gtdb_class=c__Gammaproteobacteria:gtdb_domain=d__Bacteria:gtdb_family=f__Pseudomonadaceae:gtdb_genus=g__Pseudomonas_E:gtdb_order=o__Pseudomonadales:gtdb_phylum=p__Proteobacteria:gtdb_species=s__Pseudomonas_E plecoglossicida:heptad=MCP-40H:species=d__Bacteria_p__Proteobacteria_c__Gammaproteobacteria_o__Pseudomonadales_f__Pseudomonadaceae_g__Pseudomonas_E_s__Pseudomonas_E plecoglossicida],RS_GCF_013373935.1_protein.faa_NZ_BLXR01000028.1_16@PF00015_full_PFAM.432.634:0.0023443[&&NHX:Type=GTDB:gtdb_class=c__Gammaproteobacteria:gtdb_domain=d__Bacteria:gtdb_family=f__Pseudomonadaceae:gtdb_genus=g__Pseudomonas_E:gtdb_order=o__Pseudomonadales:gtdb_phylum=p__Proteobacteria:gtdb_species=s__Pseudomonas_E sp002438125:heptad=MCP-40H:species=d__Bacteria_p__Proteobacteria_c__Gammaproteobacteria_o__Pseudomonadales_f__Pseudomonadaceae_g__Pseudomonas_E_s__Pseudomonas_E sp002438125])0.483:0.00119901[&&NHX:Sample_counter=:Type_counter=GTDB--2:capture_class_counter=:capture_domain_counter=:capture_family_counter=:capture_genus_counter=:capture_order_counter=:capture_phylum_counter=:capture_species_counter=:evoltype=D:gtdb_class_counter=c__Gammaproteobacteria--2:gtdb_domain_counter=d__Bacteria--2:gtdb_family_counter=f__Pseudomonadaceae--2:gtdb_genus_counter=g__Pseudomonas_E--2:gtdb_order_counter=o__Pseudomonadales--2:gtdb_phylum_counter=p__Proteobacteria--2:gtdb_species_counter=s__Pseudomonas_E plecoglossicida--1||s__Pseudomonas_E sp002438125--1:heptad_counter=MCP-40H--2:lbd_counter=:lca=d__Bacteria:lca_tree=g__Pseudomonas_E:name=N258809:ref_name_counter=])0.681:0.0032012[&&NHX:Sample_counter=:Type_counter=GTDB--3:capture_class_counter=:capture_domain_counter=:capture_family_counter=:capture_genus_counter=:capture_order_counter=:capture_phylum_counter=:capture_species_counter=:evoltype=D:gtdb_class_counter=c__Gammaproteobacteria--3:gtdb_domain_counter=d__Bacteria--3:gtdb_family_counter=f__Pseudomonadaceae--3:gtdb_genus_counter=g__Pseudomonas_E--3:gtdb_order_counter=o__Pseudomonadales--3:gtdb_phylum_counter=p__Proteobacteria--3:gtdb_species_counter=s__Pseudomonas_E plecoglossicida--1||s__Pseudomonas_E sp000282535--1||s__Pseudomonas_E sp002438125--1:heptad_counter=MCP-40H--3:lbd_counter=:lca=d__Bacteria:lca_tree=g__Pseudomonas_E:name=N258810:ref_name_counter=])0.783:0.00773163[&&NHX:Sample_counter=rhizpot1--18||rhizpot2--1||rhizpot3--14||rhiztom1--43||rhiztom2--17||rhiztom3--106:Type_counter=GTDB--280||capture--199:besthit_avg=98.12709677419355:besthit_max=100.0:besthit_min=59.6:besthit_std=4.946234428637757:besthit_sum=15209.7:bitscore_avg=247.94193548387096:bitscore_max=326.0:bitscore_min=100.0:bitscore_std=51.049789639170925:bitscore_sum=38431.0:capture_class_counter=c__Alphaproteobacteria--8||c__Bacilli--2||c__Clostridia--3||c__Cyanobacteriia--1||c__Desulfuromonadia--2||c__Gammaproteobacteria--165||c__Gemmatimonadetes--2||c__Holophagae--13||c__Limnocylindria--2||c__Thermococci--1:capture_domain_counter=d__Archaea--1||d__Bacteria--198:capture_family_counter=f__Azospirillaceae--1||f__Burkholderiaceae--3||f__CSP1-4--2||f__Domibacillaceae--1||f__Gemmatimonadaceae--1||f__Geobacteraceae--1||f__Holophagaceae--13||f__Lachnospiraceae--1||f__Natronospirillaceae--1||f__Nostocaceae--1||f__Oscillospiraceae--2||f__Paenibacillaceae--1||f__Pseudomonadaceae--158||f__Pseudopelobacteraceae--1||f__Rhodocyclaceae--1||f__Sphingomonadaceae--1||f__Steroidobacteraceae--1||f__Thermococcaceae--1||f__UBA6960--1||f__Xanthobacteraceae--6||f__Xanthomonadaceae--1:capture_genus_counter=g__Anabaena--1||g__Azonexus--1||g__Azospirillum--1||g__Bradyrhizobium--6||g__Cohnella--1||g__Domibacillus--1||g__Enterenecus--2||g__FEN-1191--1||g__Fen-1039--2||g__Geomobilimonas--1||g__Holophaga--13||g__JACQVC01--1||g__JACRCG01--1||g__Janthinobacterium--2||g__Malikia--1||g__Pacificimonas--1||g__Pseudomonas_E--158||g__SCN-70-22--1||g__Saccharospirillum--1||g__Stenotrophomonas--1||g__Thermococcus--1||g__Ventrimonas--1:capture_order_counter=o__Azospirillales--1||o__Bacillales_B--1||o__Burkholderiales--4||o__Cyanobacteriales--1||o__Gemmatimonadales--1||o__Geobacterales--2||o__Holophagales--13||o__Lachnospirales--1||o__Limnocylindrales--2||o__Longimicrobiales--1||o__Oscillospirales--2||o__Paenibacillales--1||o__Pseudomonadales--159||o__Rhizobiales--6||o__Sphingomonadales--1||o__Steroidobacterales--1||o__Thermococcales--1||o__Xanthomonadales--1:capture_phylum_counter=p__Acidobacteriota--13||p__Chloroflexota--2||p__Cyanobacteria--1||p__Desulfobacterota--2||p__Firmicutes--2||p__Firmicutes_A--3||p__Gemmatimonadota--2||p__Methanobacteriota_B--1||p__Proteobacteria--173:capture_species_counter=s__Anabaena cylindrica--1||s__Azonexus sp002470165--1||s__Azospirillum ramasamyi--1||s__Bradyrhizobium niftali--2||s__Bradyrhizobium sp015624485--1||s__Bradyrhizobium sp019244115--1||s__Bradyrhizobium stylosanthis--2||s__Cohnella laeviribosi--1||s__Domibacillus antri--1||s__Enterenecus sp910588625--2||s__FEN-1191 sp003162555--1||s__Fen-1039 sp003158875--2||s__Geomobilimonas luticola--1||s__Holophaga sp002319925--13||s__JACQVC01 sp016209995--1||s__JACRCG01 sp903875605--1||s__Janthinobacterium sp014379395--2||s__Malikia granosa--1||s__Pacificimonas flava_A--1||s__Pseudomonas_E asiatica--36||s__Pseudomonas_E atacamensis--2||s__Pseudomonas_E campi--1||s__Pseudomonas_E fluorescens_E--1||s__Pseudomonas_E guariconensis--6||s__Pseudomonas_E helmanticensis--1||s__Pseudomonas_E hunanensis--20||s__Pseudomonas_E iridis--1||s__Pseudomonas_E koreensis_C--2||s__Pseudomonas_E lactis--2||s__Pseudomonas_E monteilii--1||s__Pseudomonas_E moraviensis_A--4||s__Pseudomonas_E paracarnis--3||s__Pseudomonas_E putida--18||s__Pseudomonas_E putida_E--10||s__Pseudomonas_E putida_K--14||s__Pseudomonas_E putida_T--2||s__Pseudomonas_E qingdaonensis--1||s__Pseudomonas_E reactans--1||s__Pseudomonas_E soli--2||s__Pseudomonas_E sp001297015--1||s__Pseudomonas_E sp001308855--1||s__Pseudomonas_E sp001705835--1||s__Pseudomonas_E sp002843585--8||s__Pseudomonas_E sp003033885--8||s__Pseudomonas_E sp013179515--1||s__Pseudomonas_E sp014268815--1||s__Pseudomonas_E sp016865545--5||s__Pseudomonas_E taetrolens--1||s__Pseudomonas_E taiwanensis--1||s__Pseudomonas_E veronii--2||s__SCN-70-22 sp016794735--1||s__Saccharospirillum sp003054965--1||s__Stenotrophomonas sp003086795--1||s__Thermococcus indicus--1||s__Ventrimonas sp910584845--1:evalue_avg=1.8580645161290758e-29:evalue_max=2.88e-27:evalue_min=4.7e-115:evalue_std=2.3132716672391956e-28:evalue_sum=2.8800000000000677e-27:gapopen_avg=0.11612903225806452:gapopen_max=3.0:gapopen_min=0.0:gapopen_std=0.3940274680529598:gapopen_sum=18.0:gtdb_class_counter=c__Gammaproteobacteria--280:gtdb_domain_counter=d__Bacteria--280:gtdb_family_counter=f__Pseudomonadaceae--280:gtdb_genus_counter=g__Pseudomonas_E--280:gtdb_order_counter=o__Pseudomonadales--280:gtdb_phylum_counter=p__Proteobacteria--280:gtdb_species_counter=s__Pseudomonas_E alkylphenolica--2||s__Pseudomonas_E alkylphenolica_A--1||s__Pseudomonas_E alkylphenolica_B--1||s__Pseudomonas_E antarctica--1||s__Pseudomonas_E antarctica_A--1||s__Pseudomonas_E asiatica--1||s__Pseudomonas_E asplenii_A--1||s__Pseudomonas_E azotoformans--1||s__Pseudomonas_E azotoformans_A--1||s__Pseudomonas_E azotoformans_B--1||s__Pseudomonas_E batumici--2||s__Pseudomonas_E brassicae--1||s__Pseudomonas_E brenneri--1||s__Pseudomonas_E bubulae--1||s__Pseudomonas_E canadensis--1||s__Pseudomonas_E capeferrum--1||s__Pseudomonas_E capeferrum_A--1||s__Pseudomonas_E cedrina--1||s__Pseudomonas_E chlororaphis--1||s__Pseudomonas_E chlororaphis_D--1||s__Pseudomonas_E chlororaphis_E--1||s__Pseudomonas_E chlororaphis_F--1||s__Pseudomonas_E chlororaphis_G--1||s__Pseudomonas_E corrugata--1||s__Pseudomonas_E costantinii--1||s__Pseudomonas_E cremoricolorata--1||s__Pseudomonas_E cremoricolorata_A--1||s__Pseudomonas_E cremoris--1||s__Pseudomonas_E cyclaminis--1||s__Pseudomonas_E deceptionensis--1||s__Pseudomonas_E donghuensis--1||s__Pseudomonas_E edaphica--1||s__Pseudomonas_E entomophila--1||s__Pseudomonas_E entomophila_A--1||s__Pseudomonas_E entomophila_B--1||s__Pseudomonas_E entomophila_C--1||s__Pseudomonas_E eucalypticola--1||s__Pseudomonas_E extremaustralis--1||s__Pseudomonas_E extremorientalis--1||s__Pseudomonas_E fildesensis--1||s__Pseudomonas_E fluorescens--1||s__Pseudomonas_E fluorescens_AJ--1||s__Pseudomonas_E fluorescens_AM--1||s__Pseudomonas_E fluorescens_AN--1||s__Pseudomonas_E fluorescens_AP--1||s__Pseudomonas_E fluorescens_BA--1||s__Pseudomonas_E fluorescens_BB--1||s__Pseudomonas_E fluorescens_BS--1||s__Pseudomonas_E fluorescens_BU--1||s__Pseudomonas_E fluorescens_BV--1||s__Pseudomonas_E fluorescens_BY--1||s__Pseudomonas_E fluorescens_C--1||s__Pseudomonas_E fluorescens_X--1||s__Pseudomonas_E fragi--1||s__Pseudomonas_E fragi_D--1||s__Pseudomonas_E fulva--1||s__Pseudomonas_E fulva_C--1||s__Pseudomonas_E gessardii--1||s__Pseudomonas_E gingeri_C--1||s__Pseudomonas_E gingeri_D--1||s__Pseudomonas_E grimontii--1||s__Pseudomonas_E guariconensis--1||s__Pseudomonas_E guariconensis_A--1||s__Pseudomonas_E haemolytica--1||s__Pseudomonas_E helleri--1||s__Pseudomonas_E helleri_A--1||s__Pseudomonas_E huaxiensis--1||s__Pseudomonas_E hunanensis--1||s__Pseudomonas_E inefficax--1||s__Pseudomonas_E japonica--1||s__Pseudomonas_E juntendi--1||s__Pseudomonas_E kairouanensis--1||s__Pseudomonas_E kitaguniensis--1||s__Pseudomonas_E lactis--1||s__Pseudomonas_E laurentiana--1||s__Pseudomonas_E libanensis--1||s__Pseudomonas_E lundensis--1||s__Pseudomonas_E lundensis_A--1||s__Pseudomonas_E lurida--1||s__Pseudomonas_E marginalis--1||s__Pseudomonas_E marginalis_B--1||s__Pseudomonas_E mediterranea--1||s__Pseudomonas_E monteilii--1||s__Pseudomonas_E monteilii_A--1||s__Pseudomonas_E monteilii_C--1||s__Pseudomonas_E moorei--1||s__Pseudomonas_E mosselii--1||s__Pseudomonas_E mosselii_B--1||s__Pseudomonas_E mosselii_C--1||s__Pseudomonas_E mucidolens--1||s__Pseudomonas_E orientalis--1||s__Pseudomonas_E orientalis_A--1||s__Pseudomonas_E orientalis_B--1||s__Pseudomonas_E palleroniana--1||s__Pseudomonas_E paracarnis--1||s__Pseudomonas_E parafulva--1||s__Pseudomonas_E parafulva_A--1||s__Pseudomonas_E parafulva_B--1||s__Pseudomonas_E paralactis--1||s__Pseudomonas_E paraversuta--1||s__Pseudomonas_E pisciculturae--1||s__Pseudomonas_E piscis--1||s__Pseudomonas_E plecoglossicida--1||s__Pseudomonas_E protegens--1||s__Pseudomonas_E protegens_A--1||s__Pseudomonas_E proteolytica--1||s__Pseudomonas_E psychrophila--1||s__Pseudomonas_E psychrophila_A--1||s__Pseudomonas_E pudica--1||s__Pseudomonas_E putida--1||s__Pseudomonas_E putida_B--1||s__Pseudomonas_E putida_C--1||s__Pseudomonas_E putida_E--1||s__Pseudomonas_E putida_F--1||s__Pseudomonas_E putida_H--1||s__Pseudomonas_E putida_J--1||s__Pseudomonas_E putida_K--1||s__Pseudomonas_E putida_L--1||s__Pseudomonas_E putida_M--1||s__Pseudomonas_E putida_N--1||s__Pseudomonas_E putida_P--1||s__Pseudomonas_E putida_Q--1||s__Pseudomonas_E putida_R--1||s__Pseudomonas_E putida_S--1||s__Pseudomonas_E putida_T--1||s__Pseudomonas_E putida_U--1||s__Pseudomonas_E putida_V--1||s__Pseudomonas_E putida_W--1||s__Pseudomonas_E qingdaonensis--1||s__Pseudomonas_E reactans--1||s__Pseudomonas_E reidholzensis--1||s__Pseudomonas_E rhodesiae--1||s__Pseudomonas_E salomonii--1||s__Pseudomonas_E saponiphila--1||s__Pseudomonas_E saxonica--1||s__Pseudomonas_E sichuanensis--1||s__Pseudomonas_E simiae--1||s__Pseudomonas_E sivasensis--1||s__Pseudomonas_E soli--1||s__Pseudomonas_E sp000242655--1||s__Pseudomonas_E sp000263855--1||s__Pseudomonas_E sp000282195--1||s__Pseudomonas_E sp000282315--1||s__Pseudomonas_E sp000282375--1||s__Pseudomonas_E sp000282455--1||s__Pseudomonas_E sp000282535--1||s__Pseudomonas_E sp000346755--1||s__Pseudomonas_E sp000497835--1||s__Pseudomonas_E sp000612585--1||s__Pseudomonas_E sp000633395--1||s__Pseudomonas_E sp000801235--1||s__Pseudomonas_E sp000931465--1||s__Pseudomonas_E sp000935045--1||s__Pseudomonas_E sp000955815--1||s__Pseudomonas_E sp001259595--1||s__Pseudomonas_E sp001269775--1||s__Pseudomonas_E sp001269925--1||s__Pseudomonas_E sp001320245--1||s__Pseudomonas_E sp001320525--1||s__Pseudomonas_E sp001422615--1||s__Pseudomonas_E sp001547895--1||s__Pseudomonas_E sp001642705--1||s__Pseudomonas_E sp001705835--1||s__Pseudomonas_E sp001952855--1||s__Pseudomonas_E sp002018875--1||s__Pseudomonas_E sp002112505--1||s__Pseudomonas_E sp002113165--1||s__Pseudomonas_E sp002165135--1||s__Pseudomonas_E sp002204795--1||s__Pseudomonas_E sp002263605--1||s__Pseudomonas_E sp002356535--1||s__Pseudomonas_E sp002383725--1||s__Pseudomonas_E sp002386445--1||s__Pseudomonas_E sp002434265--1||s__Pseudomonas_E sp002438125--1||s__Pseudomonas_E sp002753995--1||s__Pseudomonas_E sp002814235--2||s__Pseudomonas_E sp002843585--1||s__Pseudomonas_E sp002843605--1||s__Pseudomonas_E sp002874965--1||s__Pseudomonas_E sp003013355--1||s__Pseudomonas_E sp003014915--1||s__Pseudomonas_E sp003024385--2||s__Pseudomonas_E sp003033885--1||s__Pseudomonas_E sp003097075--1||s__Pseudomonas_E sp003097235--1||s__Pseudomonas_E sp003105155--1||s__Pseudomonas_E sp003205205--1||s__Pseudomonas_E sp003208475--1||s__Pseudomonas_E sp003331055--1||s__Pseudomonas_E sp003428805--1||s__Pseudomonas_E sp003445295--1||s__Pseudomonas_E sp003851685--1||s__Pseudomonas_E sp003852235--1||s__Pseudomonas_E sp003852405--1||s__Pseudomonas_E sp004214895--1||s__Pseudomonas_E sp004353925--2||s__Pseudomonas_E sp004519305--1||s__Pseudomonas_E sp004519405--1||s__Pseudomonas_E sp004803755--2||s__Pseudomonas_E sp005938045--1||s__Pseudomonas_E sp006227205--1||s__Pseudomonas_E sp007828215--1||s__Pseudomonas_E sp008369295--1||s__Pseudomonas_E sp009391885--1||s__Pseudomonas_E sp009761815--1||s__Pseudomonas_E sp009834565--1||s__Pseudomonas_E sp009861525--1||s__Pseudomonas_E sp009866765--1||s__Pseudomonas_E sp009905435--1||s__Pseudomonas_E sp009908285--1||s__Pseudomonas_E sp011355085--1||s__Pseudomonas_E sp011752525--1||s__Pseudomonas_E sp011752565--1||s__Pseudomonas_E sp012844475--1||s__Pseudomonas_E sp012935695--1||s__Pseudomonas_E sp012975065--1||s__Pseudomonas_E sp012985465--1||s__Pseudomonas_E sp012985665--1||s__Pseudomonas_E sp013179515--1||s__Pseudomonas_E sp013359695--1||s__Pseudomonas_E sp013385985--1||s__Pseudomonas_E sp013386585--1||s__Pseudomonas_E sp013386825--1||s__Pseudomonas_E sp014268755--1||s__Pseudomonas_E sp014268815--1||s__Pseudomonas_E sp014268825--1||s__Pseudomonas_E sp014268885--1||s__Pseudomonas_E sp014268975--1||s__Pseudomonas_E sp014269185--1||s__Pseudomonas_E sp014851685--1||s__Pseudomonas_E sp014851765--1||s__Pseudomonas_E sp015354575--1||s__Pseudomonas_E sp016518545--1||s__Pseudomonas_E sp016648105--1||s__Pseudomonas_E sp016658545--1||s__Pseudomonas_E sp016865545--2||s__Pseudomonas_E sp017744435--1||s__Pseudomonas_E sp017875955--1||s__Pseudomonas_E sp018449655--1||s__Pseudomonas_E sp019139535--1||s__Pseudomonas_E sp019139675--1||s__Pseudomonas_E sp019139835--1||s__Pseudomonas_E sp019168305--1||s__Pseudomonas_E sp900005815--1||s__Pseudomonas_E sp900101695--1||s__Pseudomonas_E sp900107395--1||s__Pseudomonas_E sp900113505--1||s__Pseudomonas_E sp900156465--1||s__Pseudomonas_E sp900187455--1||s__Pseudomonas_E sp900580675--1||s__Pseudomonas_E sp900583165--1||s__Pseudomonas_E sp900585905--1||s__Pseudomonas_E sp900591205--1||s__Pseudomonas_E sp904067045--1||s__Pseudomonas_E synxantha--1||s__Pseudomonas_E synxantha_A--1||s__Pseudomonas_E syringae_A--1||s__Pseudomonas_E taetrolens--1||s__Pseudomonas_E taiwanensis--1||s__Pseudomonas_E tolaasii--1||s__Pseudomonas_E trivialis_B--1||s__Pseudomonas_E vancouverensis--1||s__Pseudomonas_E veronii--2||s__Pseudomonas_E versuta--1||s__Pseudomonas_E vranovensis--2||s__Pseudomonas_E wadenswilerensis--1||s__Pseudomonas_E weihenstephanensis--1||s__Pseudomonas_E yamanorum--1||s__Pseudomonas_E yamanorum_A--1||s__Pseudomonas_E yamanorum_B--1:heptad_counter=MCP-36H--1||MCP-40H--478:lbd_counter=dCache_1--4:lca_tree=g__Pseudomonas_E:length_avg=143.1483870967742:length_max=184.0:length_min=98.0:length_std=28.97934632829762:length_sum=22188.0:mismatch_avg=2.4193548387096775:mismatch_max=42.0:mismatch_min=0.0:mismatch_std=5.878500303209172:mismatch_sum=375.0:name=N258811:qcovhsp_avg=99.70580645161291:qcovhsp_max=100.0:qcovhsp_min=95.1:qcovhsp_std=0.6901193864039572:qcovhsp_sum=15454.400000000001:qend_avg=143.3483870967742:qend_max=184.0:qend_min=98.0:qend_std=28.95015724524666:qend_sum=22219.0:qstart_avg=1.3096774193548386:qstart_max=8.0:qstart_min=1.0:qstart_std=0.9505141598068368:qstart_sum=203.0:ref_name_counter=RS_GCF_000019445.1_protein.faa_NC_010501.1_1012@PF00015_full_PFAM.415.611--6||RS_GCF_000319305.2_protein.faa_NZ_AMWJ02000001.1_209@PF00015_full_PFAM.407.608--2||RS_GCF_000412675.1_protein.faa_NC_021505.1_918@PF00015_full_PFAM.412.606--2||RS_GCF_000425785.1_protein.faa_NZ_AUEC01000012.1_119@PF00015_full_PFAM.413.608--1||RS_GCF_000425785.1_protein.faa_NZ_KE384451.1_219@PF00015_full_PFAM.431.635--2||RS_GCF_000498395.2_protein.faa_NZ_CP010979.1_5449@PF00015_full_PFAM.409.609--1||RS_GCF_000730605.1_protein.faa_NZ_BBIS01000008.1_119@PF00015_full_PFAM.412.609--1||RS_GCF_001439845.1_protein.faa_NZ_JYLO01000007.1_108@PF00015_full_PFAM.429.615--2||RS_GCF_001655615.1_protein.faa_NZ_CP011567.1_1166@PF00015_full_PFAM.412.616--1||RS_GCF_001708445.1_protein.faa_NZ_CP015637.1_4690@PF00015_full_PFAM.416.615--2||RS_GCF_001902145.1_protein.faa_NZ_MRST01000020.1_96@PF00015_full_PFAM.429.615--3||RS_GCF_002007785.1_protein.faa_NZ_CP019856.1_4737@PF00015_full_PFAM.415.615--1||RS_GCF_002165135.1_protein.faa_NZ_NFZQ01000003.1_194@PF00015_full_PFAM.411.606--15||RS_GCF_002356095.1_protein.faa_NZ_AP015029.1_4830@PF00015_full_PFAM.406.609--12||RS_GCF_002843585.1_protein.faa_NZ_CP025262.1_3730@PF00015_full_PFAM.407.610--9||RS_GCF_002934665.1_protein.faa_NZ_NIRS01000003.1_521@PF00015_full_PFAM.422.616--2||RS_GCF_003050925.1_protein.faa_NZ_QAOV01000001.1_291@PF00015_full_PFAM.434.616--3||RS_GCF_003061005.1_protein.faa_NZ_QAIK01000132.1_16@PF00015_full_PFAM.418.612--2||RS_GCF_003097235.1_protein.faa_NZ_QEQQ01000005.1_116@PF00015_full_PFAM.407.612--2||RS_GCF_003205295.1_protein.faa_NZ_QJRP01000010.1_40@PF00015_full_PFAM.413.606--1||RS_GCF_003671955.1_protein.faa_NZ_CP022561.1_4442@PF00015_full_PFAM.407.609--21||RS_GCF_004025535.1_protein.faa_NZ_QJRG01000044.1_224@PF00015_full_PFAM.413.612--3||RS_GCF_005080685.1_protein.faa_NZ_CP039371.1_1084@PF00015_full_PFAM.429.634--1||RS_GCF_013179515.1_protein.faa_NZ_JABMCN010000024.1_16@PF00015_full_PFAM.415.606--1||RS_GCF_013393325.1_protein.faa_NZ_QJRC01000081.1_42@PF00015_full_PFAM.415.609--7||RS_GCF_014269025.2_protein.faa_NZ_CP077094.1_905@PF00015_full_PFAM.435.634--1||RS_GCF_015680235.1_protein.faa_NZ_JADLJL010000006.1_134@PF00015_full_PFAM.406.611--15||RS_GCF_016865545.1_protein.faa_NZ_JADBHH010000003.1_183@PF00015_full_PFAM.404.613--2||RS_GCF_018614775.1_protein.faa_NZ_JAGGOF010000117.1_8@PF00015_full_PFAM.420.612--2||RS_GCF_019168305.1_protein.faa_NZ_JAHTBI010000044.1_2@PF00015_full_PFAM.406.612--1||RS_GCF_900102675.1_protein.faa_NZ_FMYX01000006.1_104@PF00015_full_PFAM.407.613--4||RS_GCF_900110655.1_protein.faa_NZ_FOEQ01000001.1_515@PF00015_full_PFAM.407.609--1||RS_GCF_900111895.1_protein.faa_NZ_FOKB01000008.1_162@PF00015_full_PFAM.424.615--1||RS_GCF_900113505.1_protein.faa_NZ_FOPO01000009.1_270@PF00015_full_PFAM.411.616--6||RS_GCF_900277125.1_protein.faa_NZ_OPYN01000207.1_193@PF00015_full_PFAM.407.606--19:scovhsp_avg=71.65483870967742:scovhsp_max=91.5:scovhsp_min=50.3:scovhsp_std=13.783159277959777:scovhsp_sum=11106.5:send_avg=167.03225806451613:send_max=185.0:send_min=101.0:send_std=22.259805764207442:send_sum=25890.0:sstart_avg=24.929032258064517:sstart_max=81.0:sstart_min=1.0:sstart_std=26.588033065726158:sstart_sum=3864.0])0.738:0.0333471[&&NHX:Sample_counter=rhizpot1--22||rhizpot2--1||rhizpot3--16||rhiztom1--43||rhiztom2--17||rhiztom3--108:Type_counter=GTDB--280||capture--207:besthit_avg=98.17453416149068:besthit_max=100.0:besthit_min=59.6:besthit_std=4.860263360959794:besthit_sum=15806.1:bitscore_avg=246.01863354037266:bitscore_max=326.0:bitscore_min=100.0:bitscore_std=51.083445465445244:bitscore_sum=39609.0:capture_class_counter=c__Alphaproteobacteria--8||c__Bacilli--2||c__Clostridia--3||c__Cyanobacteriia--1||c__Desulfuromonadia--2||c__Gammaproteobacteria--173||c__Gemmatimonadetes--2||c__Holophagae--13||c__Limnocylindria--2||c__Thermococci--1:capture_domain_counter=d__Archaea--1||d__Bacteria--206:capture_family_counter=f__Azospirillaceae--1||f__Burkholderiaceae--3||f__CSP1-4--2||f__Domibacillaceae--1||f__Gemmatimonadaceae--1||f__Geobacteraceae--1||f__Holophagaceae--13||f__Lachnospiraceae--1||f__Natronospirillaceae--1||f__Nostocaceae--1||f__Oscillospiraceae--2||f__Paenibacillaceae--1||f__Pseudomonadaceae--166||f__Pseudopelobacteraceae--1||f__Rhodocyclaceae--1||f__Sphingomonadaceae--1||f__Steroidobacteraceae--1||f__Thermococcaceae--1||f__UBA6960--1||f__Xanthobacteraceae--6||f__Xanthomonadaceae--1:capture_genus_counter=g__Anabaena--1||g__Azonexus--1||g__Azospirillum--1||g__Bradyrhizobium--6||g__Cohnella--1||g__Domibacillus--1||g__Enterenecus--2||g__FEN-1191--1||g__Fen-1039--2||g__Geomobilimonas--1||g__Holophaga--13||g__JACQVC01--1||g__JACRCG01--1||g__Janthinobacterium--2||g__Malikia--1||g__Pacificimonas--1||g__Pseudomonas_E--166||g__SCN-70-22--1||g__Saccharospirillum--1||g__Stenotrophomonas--1||g__Thermococcus--1||g__Ventrimonas--1:capture_order_counter=o__Azospirillales--1||o__Bacillales_B--1||o__Burkholderiales--4||o__Cyanobacteriales--1||o__Gemmatimonadales--1||o__Geobacterales--2||o__Holophagales--13||o__Lachnospirales--1||o__Limnocylindrales--2||o__Longimicrobiales--1||o__Oscillospirales--2||o__Paenibacillales--1||o__Pseudomonadales--167||o__Rhizobiales--6||o__Sphingomonadales--1||o__Steroidobacterales--1||o__Thermococcales--1||o__Xanthomonadales--1:capture_phylum_counter=p__Acidobacteriota--13||p__Chloroflexota--2||p__Cyanobacteria--1||p__Desulfobacterota--2||p__Firmicutes--2||p__Firmicutes_A--3||p__Gemmatimonadota--2||p__Methanobacteriota_B--1||p__Proteobacteria--181:capture_species_counter=s__Anabaena cylindrica--1||s__Azonexus sp002470165--1||s__Azospirillum ramasamyi--1||s__Bradyrhizobium niftali--2||s__Bradyrhizobium sp015624485--1||s__Bradyrhizobium sp019244115--1||s__Bradyrhizobium stylosanthis--2||s__Cohnella laeviribosi--1||s__Domibacillus antri--1||s__Enterenecus sp910588625--2||s__FEN-1191 sp003162555--1||s__Fen-1039 sp003158875--2||s__Geomobilimonas luticola--1||s__Holophaga sp002319925--13||s__JACQVC01 sp016209995--1||s__JACRCG01 sp903875605--1||s__Janthinobacterium sp014379395--2||s__Malikia granosa--1||s__Pacificimonas flava_A--1||s__Pseudomonas_E asiatica--36||s__Pseudomonas_E atacamensis--2||s__Pseudomonas_E campi--1||s__Pseudomonas_E fluorescens_E--1||s__Pseudomonas_E guariconensis--6||s__Pseudomonas_E helmanticensis--1||s__Pseudomonas_E hunanensis--20||s__Pseudomonas_E iridis--1||s__Pseudomonas_E koreensis_C--2||s__Pseudomonas_E lactis--2||s__Pseudomonas_E monteilii--1||s__Pseudomonas_E moraviensis_A--4||s__Pseudomonas_E paracarnis--3||s__Pseudomonas_E putida--18||s__Pseudomonas_E putida_E--10||s__Pseudomonas_E putida_K--15||s__Pseudomonas_E putida_T--2||s__Pseudomonas_E qingdaonensis--1||s__Pseudomonas_E reactans--1||s__Pseudomonas_E soli--2||s__Pseudomonas_E sp001297015--1||s__Pseudomonas_E sp001308855--1||s__Pseudomonas_E sp001705835--1||s__Pseudomonas_E sp002843585--15||s__Pseudomonas_E sp003033885--8||s__Pseudomonas_E sp013179515--1||s__Pseudomonas_E sp014268815--1||s__Pseudomonas_E sp016865545--5||s__Pseudomonas_E taetrolens--1||s__Pseudomonas_E taiwanensis--1||s__Pseudomonas_E veronii--2||s__SCN-70-22 sp016794735--1||s__Saccharospirillum sp003054965--1||s__Stenotrophomonas sp003086795--1||s__Thermococcus indicus--1||s__Ventrimonas sp910584845--1:evalue_avg=1.7888198757764396e-29:evalue_max=2.88e-27:evalue_min=4.7e-115:evalue_std=2.269757969968609e-28:evalue_sum=2.8800000000000677e-27:gapopen_avg=0.11801242236024845:gapopen_max=3.0:gapopen_min=0.0:gapopen_std=0.393365002058801:gapopen_sum=19.0:gtdb_class_counter=c__Gammaproteobacteria--280:gtdb_domain_counter=d__Bacteria--280:gtdb_family_counter=f__Pseudomonadaceae--280:gtdb_genus_counter=g__Pseudomonas_E--280:gtdb_order_counter=o__Pseudomonadales--280:gtdb_phylum_counter=p__Proteobacteria--280:gtdb_species_counter=s__Pseudomonas_E alkylphenolica--2||s__Pseudomonas_E alkylphenolica_A--1||s__Pseudomonas_E alkylphenolica_B--1||s__Pseudomonas_E antarctica--1||s__Pseudomonas_E antarctica_A--1||s__Pseudomonas_E asiatica--1||s__Pseudomonas_E asplenii_A--1||s__Pseudomonas_E azotoformans--1||s__Pseudomonas_E azotoformans_A--1||s__Pseudomonas_E azotoformans_B--1||s__Pseudomonas_E batumici--2||s__Pseudomonas_E brassicae--1||s__Pseudomonas_E brenneri--1||s__Pseudomonas_E bubulae--1||s__Pseudomonas_E canadensis--1||s__Pseudomonas_E capeferrum--1||s__Pseudomonas_E capeferrum_A--1||s__Pseudomonas_E cedrina--1||s__Pseudomonas_E chlororaphis--1||s__Pseudomonas_E chlororaphis_D--1||s__Pseudomonas_E chlororaphis_E--1||s__Pseudomonas_E chlororaphis_F--1||s__Pseudomonas_E chlororaphis_G--1||s__Pseudomonas_E corrugata--1||s__Pseudomonas_E costantinii--1||s__Pseudomonas_E cremoricolorata--1||s__Pseudomonas_E cremoricolorata_A--1||s__Pseudomonas_E cremoris--1||s__Pseudomonas_E cyclaminis--1||s__Pseudomonas_E deceptionensis--1||s__Pseudomonas_E donghuensis--1||s__Pseudomonas_E edaphica--1||s__Pseudomonas_E entomophila--1||s__Pseudomonas_E entomophila_A--1||s__Pseudomonas_E entomophila_B--1||s__Pseudomonas_E entomophila_C--1||s__Pseudomonas_E eucalypticola--1||s__Pseudomonas_E extremaustralis--1||s__Pseudomonas_E extremorientalis--1||s__Pseudomonas_E fildesensis--1||s__Pseudomonas_E fluorescens--1||s__Pseudomonas_E fluorescens_AJ--1||s__Pseudomonas_E fluorescens_AM--1||s__Pseudomonas_E fluorescens_AN--1||s__Pseudomonas_E fluorescens_AP--1||s__Pseudomonas_E fluorescens_BA--1||s__Pseudomonas_E fluorescens_BB--1||s__Pseudomonas_E fluorescens_BS--1||s__Pseudomonas_E fluorescens_BU--1||s__Pseudomonas_E fluorescens_BV--1||s__Pseudomonas_E fluorescens_BY--1||s__Pseudomonas_E fluorescens_C--1||s__Pseudomonas_E fluorescens_X--1||s__Pseudomonas_E fragi--1||s__Pseudomonas_E fragi_D--1||s__Pseudomonas_E fulva--1||s__Pseudomonas_E fulva_C--1||s__Pseudomonas_E gessardii--1||s__Pseudomonas_E gingeri_C--1||s__Pseudomonas_E gingeri_D--1||s__Pseudomonas_E grimontii--1||s__Pseudomonas_E guariconensis--1||s__Pseudomonas_E guariconensis_A--1||s__Pseudomonas_E haemolytica--1||s__Pseudomonas_E helleri--1||s__Pseudomonas_E helleri_A--1||s__Pseudomonas_E huaxiensis--1||s__Pseudomonas_E hunanensis--1||s__Pseudomonas_E inefficax--1||s__Pseudomonas_E japonica--1||s__Pseudomonas_E juntendi--1||s__Pseudomonas_E kairouanensis--1||s__Pseudomonas_E kitaguniensis--1||s__Pseudomonas_E lactis--1||s__Pseudomonas_E laurentiana--1||s__Pseudomonas_E libanensis--1||s__Pseudomonas_E lundensis--1||s__Pseudomonas_E lundensis_A--1||s__Pseudomonas_E lurida--1||s__Pseudomonas_E marginalis--1||s__Pseudomonas_E marginalis_B--1||s__Pseudomonas_E mediterranea--1||s__Pseudomonas_E monteilii--1||s__Pseudomonas_E monteilii_A--1||s__Pseudomonas_E monteilii_C--1||s__Pseudomonas_E moorei--1||s__Pseudomonas_E mosselii--1||s__Pseudomonas_E mosselii_B--1||s__Pseudomonas_E mosselii_C--1||s__Pseudomonas_E mucidolens--1||s__Pseudomonas_E orientalis--1||s__Pseudomonas_E orientalis_A--1||s__Pseudomonas_E orientalis_B--1||s__Pseudomonas_E palleroniana--1||s__Pseudomonas_E paracarnis--1||s__Pseudomonas_E parafulva--1||s__Pseudomonas_E parafulva_A--1||s__Pseudomonas_E parafulva_B--1||s__Pseudomonas_E paralactis--1||s__Pseudomonas_E paraversuta--1||s__Pseudomonas_E pisciculturae--1||s__Pseudomonas_E piscis--1||s__Pseudomonas_E plecoglossicida--1||s__Pseudomonas_E protegens--1||s__Pseudomonas_E protegens_A--1||s__Pseudomonas_E proteolytica--1||s__Pseudomonas_E psychrophila--1||s__Pseudomonas_E psychrophila_A--1||s__Pseudomonas_E pudica--1||s__Pseudomonas_E putida--1||s__Pseudomonas_E putida_B--1||s__Pseudomonas_E putida_C--1||s__Pseudomonas_E putida_E--1||s__Pseudomonas_E putida_F--1||s__Pseudomonas_E putida_H--1||s__Pseudomonas_E putida_J--1||s__Pseudomonas_E putida_K--1||s__Pseudomonas_E putida_L--1||s__Pseudomonas_E putida_M--1||s__Pseudomonas_E putida_N--1||s__Pseudomonas_E putida_P--1||s__Pseudomonas_E putida_Q--1||s__Pseudomonas_E putida_R--1||s__Pseudomonas_E putida_S--1||s__Pseudomonas_E putida_T--1||s__Pseudomonas_E putida_U--1||s__Pseudomonas_E putida_V--1||s__Pseudomonas_E putida_W--1||s__Pseudomonas_E qingdaonensis--1||s__Pseudomonas_E reactans--1||s__Pseudomonas_E reidholzensis--1||s__Pseudomonas_E rhodesiae--1||s__Pseudomonas_E salomonii--1||s__Pseudomonas_E saponiphila--1||s__Pseudomonas_E saxonica--1||s__Pseudomonas_E sichuanensis--1||s__Pseudomonas_E simiae--1||s__Pseudomonas_E sivasensis--1||s__Pseudomonas_E soli--1||s__Pseudomonas_E sp000242655--1||s__Pseudomonas_E sp000263855--1||s__Pseudomonas_E sp000282195--1||s__Pseudomonas_E sp000282315--1||s__Pseudomonas_E sp000282375--1||s__Pseudomonas_E sp000282455--1||s__Pseudomonas_E sp000282535--1||s__Pseudomonas_E sp000346755--1||s__Pseudomonas_E sp000497835--1||s__Pseudomonas_E sp000612585--1||s__Pseudomonas_E sp000633395--1||s__Pseudomonas_E sp000801235--1||s__Pseudomonas_E sp000931465--1||s__Pseudomonas_E sp000935045--1||s__Pseudomonas_E sp000955815--1||s__Pseudomonas_E sp001259595--1||s__Pseudomonas_E sp001269775--1||s__Pseudomonas_E sp001269925--1||s__Pseudomonas_E sp001320245--1||s__Pseudomonas_E sp001320525--1||s__Pseudomonas_E sp001422615--1||s__Pseudomonas_E sp001547895--1||s__Pseudomonas_E sp001642705--1||s__Pseudomonas_E sp001705835--1||s__Pseudomonas_E sp001952855--1||s__Pseudomonas_E sp002018875--1||s__Pseudomonas_E sp002112505--1||s__Pseudomonas_E sp002113165--1||s__Pseudomonas_E sp002165135--1||s__Pseudomonas_E sp002204795--1||s__Pseudomonas_E sp002263605--1||s__Pseudomonas_E sp002356535--1||s__Pseudomonas_E sp002383725--1||s__Pseudomonas_E sp002386445--1||s__Pseudomonas_E sp002434265--1||s__Pseudomonas_E sp002438125--1||s__Pseudomonas_E sp002753995--1||s__Pseudomonas_E sp002814235--2||s__Pseudomonas_E sp002843585--1||s__Pseudomonas_E sp002843605--1||s__Pseudomonas_E sp002874965--1||s__Pseudomonas_E sp003013355--1||s__Pseudomonas_E sp003014915--1||s__Pseudomonas_E sp003024385--2||s__Pseudomonas_E sp003033885--1||s__Pseudomonas_E sp003097075--1||s__Pseudomonas_E sp003097235--1||s__Pseudomonas_E sp003105155--1||s__Pseudomonas_E sp003205205--1||s__Pseudomonas_E sp003208475--1||s__Pseudomonas_E sp003331055--1||s__Pseudomonas_E sp003428805--1||s__Pseudomonas_E sp003445295--1||s__Pseudomonas_E sp003851685--1||s__Pseudomonas_E sp003852235--1||s__Pseudomonas_E sp003852405--1||s__Pseudomonas_E sp004214895--1||s__Pseudomonas_E sp004353925--2||s__Pseudomonas_E sp004519305--1||s__Pseudomonas_E sp004519405--1||s__Pseudomonas_E sp004803755--2||s__Pseudomonas_E sp005938045--1||s__Pseudomonas_E sp006227205--1||s__Pseudomonas_E sp007828215--1||s__Pseudomonas_E sp008369295--1||s__Pseudomonas_E sp009391885--1||s__Pseudomonas_E sp009761815--1||s__Pseudomonas_E sp009834565--1||s__Pseudomonas_E sp009861525--1||s__Pseudomonas_E sp009866765--1||s__Pseudomonas_E sp009905435--1||s__Pseudomonas_E sp009908285--1||s__Pseudomonas_E sp011355085--1||s__Pseudomonas_E sp011752525--1||s__Pseudomonas_E sp011752565--1||s__Pseudomonas_E sp012844475--1||s__Pseudomonas_E sp012935695--1||s__Pseudomonas_E sp012975065--1||s__Pseudomonas_E sp012985465--1||s__Pseudomonas_E sp012985665--1||s__Pseudomonas_E sp013179515--1||s__Pseudomonas_E sp013359695--1||s__Pseudomonas_E sp013385985--1||s__Pseudomonas_E sp013386585--1||s__Pseudomonas_E sp013386825--1||s__Pseudomonas_E sp014268755--1||s__Pseudomonas_E sp014268815--1||s__Pseudomonas_E sp014268825--1||s__Pseudomonas_E sp014268885--1||s__Pseudomonas_E sp014268975--1||s__Pseudomonas_E sp014269185--1||s__Pseudomonas_E sp014851685--1||s__Pseudomonas_E sp014851765--1||s__Pseudomonas_E sp015354575--1||s__Pseudomonas_E sp016518545--1||s__Pseudomonas_E sp016648105--1||s__Pseudomonas_E sp016658545--1||s__Pseudomonas_E sp016865545--2||s__Pseudomonas_E sp017744435--1||s__Pseudomonas_E sp017875955--1||s__Pseudomonas_E sp018449655--1||s__Pseudomonas_E sp019139535--1||s__Pseudomonas_E sp019139675--1||s__Pseudomonas_E sp019139835--1||s__Pseudomonas_E sp019168305--1||s__Pseudomonas_E sp900005815--1||s__Pseudomonas_E sp900101695--1||s__Pseudomonas_E sp900107395--1||s__Pseudomonas_E sp900113505--1||s__Pseudomonas_E sp900156465--1||s__Pseudomonas_E sp900187455--1||s__Pseudomonas_E sp900580675--1||s__Pseudomonas_E sp900583165--1||s__Pseudomonas_E sp900585905--1||s__Pseudomonas_E sp900591205--1||s__Pseudomonas_E sp904067045--1||s__Pseudomonas_E synxantha--1||s__Pseudomonas_E synxantha_A--1||s__Pseudomonas_E syringae_A--1||s__Pseudomonas_E taetrolens--1||s__Pseudomonas_E taiwanensis--1||s__Pseudomonas_E tolaasii--1||s__Pseudomonas_E trivialis_B--1||s__Pseudomonas_E vancouverensis--1||s__Pseudomonas_E veronii--2||s__Pseudomonas_E versuta--1||s__Pseudomonas_E vranovensis--2||s__Pseudomonas_E wadenswilerensis--1||s__Pseudomonas_E weihenstephanensis--1||s__Pseudomonas_E yamanorum--1||s__Pseudomonas_E yamanorum_A--1||s__Pseudomonas_E yamanorum_B--1:heptad_counter=MCP-36H--1||MCP-40H--486:lbd_counter=dCache_1--5:lca_tree=g__Pseudomonas_E:length_avg=141.944099378882:length_max=184.0:length_min=98.0:length_std=29.11061843365857:length_sum=22853.0:mismatch_avg=2.347826086956522:mismatch_max=42.0:mismatch_min=0.0:mismatch_std=5.779555421445945:mismatch_sum=378.0:name=N258812:qcovhsp_avg=99.68757763975155:qcovhsp_max=100.0:qcovhsp_min=95.1:qcovhsp_std=0.7022070353513234:qcovhsp_sum=16049.699999999999:qend_avg=142.13664596273293:qend_max=184.0:qend_min=98.0:qend_std=29.090698018097196:qend_sum=22884.0:qstart_avg=1.2981366459627328:qstart_max=8.0:qstart_min=1.0:qstart_std=0.9343762658646569:qstart_sum=209.0:ref_name_counter=RS_GCF_000019445.1_protein.faa_NC_010501.1_1012@PF00015_full_PFAM.415.611--6||RS_GCF_000319305.2_protein.faa_NZ_AMWJ02000001.1_209@PF00015_full_PFAM.407.608--2||RS_GCF_000412675.1_protein.faa_NC_021505.1_918@PF00015_full_PFAM.412.606--2||RS_GCF_000425785.1_protein.faa_NZ_AUEC01000012.1_119@PF00015_full_PFAM.413.608--1||RS_GCF_000425785.1_protein.faa_NZ_KE384451.1_219@PF00015_full_PFAM.431.635--2||RS_GCF_000498395.2_protein.faa_NZ_CP010979.1_5449@PF00015_full_PFAM.409.609--1||RS_GCF_000730605.1_protein.faa_NZ_BBIS01000008.1_119@PF00015_full_PFAM.412.609--1||RS_GCF_001439845.1_protein.faa_NZ_JYLO01000007.1_108@PF00015_full_PFAM.429.615--2||RS_GCF_001655615.1_protein.faa_NZ_CP011567.1_1166@PF00015_full_PFAM.412.616--1||RS_GCF_001708445.1_protein.faa_NZ_CP015637.1_4690@PF00015_full_PFAM.416.615--2||RS_GCF_001902145.1_protein.faa_NZ_MRST01000020.1_96@PF00015_full_PFAM.429.615--3||RS_GCF_002007785.1_protein.faa_NZ_CP019856.1_4737@PF00015_full_PFAM.415.615--1||RS_GCF_002165135.1_protein.faa_NZ_NFZQ01000003.1_194@PF00015_full_PFAM.411.606--15||RS_GCF_002356095.1_protein.faa_NZ_AP015029.1_4830@PF00015_full_PFAM.406.609--12||RS_GCF_002843585.1_protein.faa_NZ_CP025262.1_3730@PF00015_full_PFAM.407.610--15||RS_GCF_002934665.1_protein.faa_NZ_NIRS01000003.1_521@PF00015_full_PFAM.422.616--2||RS_GCF_003050925.1_protein.faa_NZ_QAOV01000001.1_291@PF00015_full_PFAM.434.616--3||RS_GCF_003061005.1_protein.faa_NZ_QAIK01000132.1_16@PF00015_full_PFAM.418.612--2||RS_GCF_003097235.1_protein.faa_NZ_QEQQ01000005.1_116@PF00015_full_PFAM.407.612--2||RS_GCF_003205295.1_protein.faa_NZ_QJRP01000010.1_40@PF00015_full_PFAM.413.606--1||RS_GCF_003671955.1_protein.faa_NZ_CP022561.1_4442@PF00015_full_PFAM.407.609--21||RS_GCF_004025535.1_protein.faa_NZ_QJRG01000044.1_224@PF00015_full_PFAM.413.612--3||RS_GCF_005080685.1_protein.faa_NZ_CP039371.1_1084@PF00015_full_PFAM.429.634--1||RS_GCF_013179515.1_protein.faa_NZ_JABMCN010000024.1_16@PF00015_full_PFAM.415.606--1||RS_GCF_013393325.1_protein.faa_NZ_QJRC01000081.1_42@PF00015_full_PFAM.415.609--7||RS_GCF_014269025.2_protein.faa_NZ_CP077094.1_905@PF00015_full_PFAM.435.634--1||RS_GCF_015680235.1_protein.faa_NZ_JADLJL010000006.1_134@PF00015_full_PFAM.406.611--15||RS_GCF_016865545.1_protein.faa_NZ_JADBHH010000003.1_183@PF00015_full_PFAM.404.613--2||RS_GCF_018614775.1_protein.faa_NZ_JAGGOF010000117.1_8@PF00015_full_PFAM.420.612--2||RS_GCF_019168305.1_protein.faa_NZ_JAHTBI010000044.1_2@PF00015_full_PFAM.406.612--1||RS_GCF_900102675.1_protein.faa_NZ_FMYX01000006.1_104@PF00015_full_PFAM.407.613--4||RS_GCF_900110655.1_protein.faa_NZ_FOEQ01000001.1_515@PF00015_full_PFAM.407.609--1||RS_GCF_900111895.1_protein.faa_NZ_FOKB01000008.1_162@PF00015_full_PFAM.424.615--1||RS_GCF_900113505.1_protein.faa_NZ_FOPO01000009.1_270@PF00015_full_PFAM.411.616--6||RS_GCF_900277125.1_protein.faa_NZ_OPYN01000207.1_193@PF00015_full_PFAM.407.606--19:scovhsp_avg=71.01614906832299:scovhsp_max=91.5:scovhsp_min=50.3:scovhsp_std=13.92090559473915:scovhsp_sum=11433.6:send_avg=165.47826086956522:send_max=185.0:send_min=101.0:send_std=23.66222912061587:send_sum=26642.0:sstart_avg=24.58385093167702:sstart_max=81.0:sstart_min=1.0:sstart_std=26.479369093270325:sstart_sum=3958.0],fe9be01a-03e5-4890-ad6a-63663d3f3519_1@MCPsignal.305.354:0.068821[&&NHX:Sample=rhiztom3:Type=capture:besthit=91.8:bitscore=81.6:capture_class=c__Gammaproteobacteria:capture_domain=d__Bacteria:capture_family=f__Pseudomonadaceae:capture_genus=g__Pseudomonas:capture_order=o__Pseudomonadales:capture_phylum=p__Proteobacteria:capture_species=s__Pseudomonas sp017491605:evalue=4.66e-22:gapopen=0.0:heptad=MCP-40H:length=49.0:mismatch=4.0:qcovhsp=100.0:qend=49.0:qstart=1.0:ref_name=GB_GCA_010671725.1_protein.faa_JAAHBU010000057.1_3@PF00015_full_PFAM.405.498:scovhsp=52.7:send=83.0:sstart=35.0])0.282:0.00437567[&&NHX:Sample_counter=rhizpot1--22||rhizpot2--1||rhizpot3--16||rhiztom1--43||rhiztom2--17||rhiztom3--109:Type_counter=GTDB--280||capture--208:besthit_avg=98.13518518518518:besthit_max=100.0:besthit_min=59.6:besthit_std=4.8709619010283625:besthit_sum=15897.9:bitscore_avg=245.0037037037037:bitscore_max=326.0:bitscore_min=81.6:bitscore_std=52.537449392617546:bitscore_sum=39690.6:capture_class_counter=c__Alphaproteobacteria--8||c__Bacilli--2||c__Clostridia--3||c__Cyanobacteriia--1||c__Desulfuromonadia--2||c__Gammaproteobacteria--174||c__Gemmatimonadetes--2||c__Holophagae--13||c__Limnocylindria--2||c__Thermococci--1:capture_domain_counter=d__Archaea--1||d__Bacteria--207:capture_family_counter=f__Azospirillaceae--1||f__Burkholderiaceae--3||f__CSP1-4--2||f__Domibacillaceae--1||f__Gemmatimonadaceae--1||f__Geobacteraceae--1||f__Holophagaceae--13||f__Lachnospiraceae--1||f__Natronospirillaceae--1||f__Nostocaceae--1||f__Oscillospiraceae--2||f__Paenibacillaceae--1||f__Pseudomonadaceae--167||f__Pseudopelobacteraceae--1||f__Rhodocyclaceae--1||f__Sphingomonadaceae--1||f__Steroidobacteraceae--1||f__Thermococcaceae--1||f__UBA6960--1||f__Xanthobacteraceae--6||f__Xanthomonadaceae--1:capture_genus_counter=g__Anabaena--1||g__Azonexus--1||g__Azospirillum--1||g__Bradyrhizobium--6||g__Cohnella--1||g__Domibacillus--1||g__Enterenecus--2||g__FEN-1191--1||g__Fen-1039--2||g__Geomobilimonas--1||g__Holophaga--13||g__JACQVC01--1||g__JACRCG01--1||g__Janthinobacterium--2||g__Malikia--1||g__Pacificimonas--1||g__Pseudomonas--1||g__Pseudomonas_E--166||g__SCN-70-22--1||g__Saccharospirillum--1||g__Stenotrophomonas--1||g__Thermococcus--1||g__Ventrimonas--1:capture_order_counter=o__Azospirillales--1||o__Bacillales_B--1||o__Burkholderiales--4||o__Cyanobacteriales--1||o__Gemmatimonadales--1||o__Geobacterales--2||o__Holophagales--13||o__Lachnospirales--1||o__Limnocylindrales--2||o__Longimicrobiales--1||o__Oscillospirales--2||o__Paenibacillales--1||o__Pseudomonadales--168||o__Rhizobiales--6||o__Sphingomonadales--1||o__Steroidobacterales--1||o__Thermococcales--1||o__Xanthomonadales--1:capture_phylum_counter=p__Acidobacteriota--13||p__Chloroflexota--2||p__Cyanobacteria--1||p__Desulfobacterota--2||p__Firmicutes--2||p__Firmicutes_A--3||p__Gemmatimonadota--2||p__Methanobacteriota_B--1||p__Proteobacteria--182:capture_species_counter=s__Anabaena cylindrica--1||s__Azonexus sp002470165--1||s__Azospirillum ramasamyi--1||s__Bradyrhizobium niftali--2||s__Bradyrhizobium sp015624485--1||s__Bradyrhizobium sp019244115--1||s__Bradyrhizobium stylosanthis--2||s__Cohnella laeviribosi--1||s__Domibacillus antri--1||s__Enterenecus sp910588625--2||s__FEN-1191 sp003162555--1||s__Fen-1039 sp003158875--2||s__Geomobilimonas luticola--1||s__Holophaga sp002319925--13||s__JACQVC01 sp016209995--1||s__JACRCG01 sp903875605--1||s__Janthinobacterium sp014379395--2||s__Malikia granosa--1||s__Pacificimonas flava_A--1||s__Pseudomonas sp017491605--1||s__Pseudomonas_E asiatica--36||s__Pseudomonas_E atacamensis--2||s__Pseudomonas_E campi--1||s__Pseudomonas_E fluorescens_E--1||s__Pseudomonas_E guariconensis--6||s__Pseudomonas_E helmanticensis--1||s__Pseudomonas_E hunanensis--20||s__Pseudomonas_E iridis--1||s__Pseudomonas_E koreensis_C--2||s__Pseudomonas_E lactis--2||s__Pseudomonas_E monteilii--1||s__Pseudomonas_E moraviensis_A--4||s__Pseudomonas_E paracarnis--3||s__Pseudomonas_E putida--18||s__Pseudomonas_E putida_E--10||s__Pseudomonas_E putida_K--15||s__Pseudomonas_E putida_T--2||s__Pseudomonas_E qingdaonensis--1||s__Pseudomonas_E reactans--1||s__Pseudomonas_E soli--2||s__Pseudomonas_E sp001297015--1||s__Pseudomonas_E sp001308855--1||s__Pseudomonas_E sp001705835--1||s__Pseudomonas_E sp002843585--15||s__Pseudomonas_E sp003033885--8||s__Pseudomonas_E sp013179515--1||s__Pseudomonas_E sp014268815--1||s__Pseudomonas_E sp016865545--5||s__Pseudomonas_E taetrolens--1||s__Pseudomonas_E taiwanensis--1||s__Pseudomonas_E veronii--2||s__SCN-70-22 sp016794735--1||s__Saccharospirillum sp003054965--1||s__Stenotrophomonas sp003086795--1||s__Thermococcus indicus--1||s__Ventrimonas sp910584845--1:evalue_avg=2.876560987654321e-24:evalue_max=4.66e-22:evalue_min=4.7e-115:evalue_std=3.661241637670636e-23:evalue_sum=4.6600288e-22:gapopen_avg=0.11728395061728394:gapopen_max=3.0:gapopen_min=0.0:gapopen_std=0.39225106786051184:gapopen_sum=19.0:gtdb_class_counter=c__Gammaproteobacteria--280:gtdb_domain_counter=d__Bacteria--280:gtdb_family_counter=f__Pseudomonadaceae--280:gtdb_genus_counter=g__Pseudomonas_E--280:gtdb_order_counter=o__Pseudomonadales--280:gtdb_phylum_counter=p__Proteobacteria--280:gtdb_species_counter=s__Pseudomonas_E alkylphenolica--2||s__Pseudomonas_E alkylphenolica_A--1||s__Pseudomonas_E alkylphenolica_B--1||s__Pseudomonas_E antarctica--1||s__Pseudomonas_E antarctica_A--1||s__Pseudomonas_E asiatica--1||s__Pseudomonas_E asplenii_A--1||s__Pseudomonas_E azotoformans--1||s__Pseudomonas_E azotoformans_A--1||s__Pseudomonas_E azotoformans_B--1||s__Pseudomonas_E batumici--2||s__Pseudomonas_E brassicae--1||s__Pseudomonas_E brenneri--1||s__Pseudomonas_E bubulae--1||s__Pseudomonas_E canadensis--1||s__Pseudomonas_E capeferrum--1||s__Pseudomonas_E capeferrum_A--1||s__Pseudomonas_E cedrina--1||s__Pseudomonas_E chlororaphis--1||s__Pseudomonas_E chlororaphis_D--1||s__Pseudomonas_E chlororaphis_E--1||s__Pseudomonas_E chlororaphis_F--1||s__Pseudomonas_E chlororaphis_G--1||s__Pseudomonas_E corrugata--1||s__Pseudomonas_E costantinii--1||s__Pseudomonas_E cremoricolorata--1||s__Pseudomonas_E cremoricolorata_A--1||s__Pseudomonas_E cremoris--1||s__Pseudomonas_E cyclaminis--1||s__Pseudomonas_E deceptionensis--1||s__Pseudomonas_E donghuensis--1||s__Pseudomonas_E edaphica--1||s__Pseudomonas_E entomophila--1||s__Pseudomonas_E entomophila_A--1||s__Pseudomonas_E entomophila_B--1||s__Pseudomonas_E entomophila_C--1||s__Pseudomonas_E eucalypticola--1||s__Pseudomonas_E extremaustralis--1||s__Pseudomonas_E extremorientalis--1||s__Pseudomonas_E fildesensis--1||s__Pseudomonas_E fluorescens--1||s__Pseudomonas_E fluorescens_AJ--1||s__Pseudomonas_E fluorescens_AM--1||s__Pseudomonas_E fluorescens_AN--1||s__Pseudomonas_E fluorescens_AP--1||s__Pseudomonas_E fluorescens_BA--1||s__Pseudomonas_E fluorescens_BB--1||s__Pseudomonas_E fluorescens_BS--1||s__Pseudomonas_E fluorescens_BU--1||s__Pseudomonas_E fluorescens_BV--1||s__Pseudomonas_E fluorescens_BY--1||s__Pseudomonas_E fluorescens_C--1||s__Pseudomonas_E fluorescens_X--1||s__Pseudomonas_E fragi--1||s__Pseudomonas_E fragi_D--1||s__Pseudomonas_E fulva--1||s__Pseudomonas_E fulva_C--1||s__Pseudomonas_E gessardii--1||s__Pseudomonas_E gingeri_C--1||s__Pseudomonas_E gingeri_D--1||s__Pseudomonas_E grimontii--1||s__Pseudomonas_E guariconensis--1||s__Pseudomonas_E guariconensis_A--1||s__Pseudomonas_E haemolytica--1||s__Pseudomonas_E helleri--1||s__Pseudomonas_E helleri_A--1||s__Pseudomonas_E huaxiensis--1||s__Pseudomonas_E hunanensis--1||s__Pseudomonas_E inefficax--1||s__Pseudomonas_E japonica--1||s__Pseudomonas_E juntendi--1||s__Pseudomonas_E kairouanensis--1||s__Pseudomonas_E kitaguniensis--1||s__Pseudomonas_E lactis--1||s__Pseudomonas_E laurentiana--1||s__Pseudomonas_E libanensis--1||s__Pseudomonas_E lundensis--1||s__Pseudomonas_E lundensis_A--1||s__Pseudomonas_E lurida--1||s__Pseudomonas_E marginalis--1||s__Pseudomonas_E marginalis_B--1||s__Pseudomonas_E mediterranea--1||s__Pseudomonas_E monteilii--1||s__Pseudomonas_E monteilii_A--1||s__Pseudomonas_E monteilii_C--1||s__Pseudomonas_E moorei--1||s__Pseudomonas_E mosselii--1||s__Pseudomonas_E mosselii_B--1||s__Pseudomonas_E mosselii_C--1||s__Pseudomonas_E mucidolens--1||s__Pseudomonas_E orientalis--1||s__Pseudomonas_E orientalis_A--1||s__Pseudomonas_E orientalis_B--1||s__Pseudomonas_E palleroniana--1||s__Pseudomonas_E paracarnis--1||s__Pseudomonas_E parafulva--1||s__Pseudomonas_E parafulva_A--1||s__Pseudomonas_E parafulva_B--1||s__Pseudomonas_E paralactis--1||s__Pseudomonas_E paraversuta--1||s__Pseudomonas_E pisciculturae--1||s__Pseudomonas_E piscis--1||s__Pseudomonas_E plecoglossicida--1||s__Pseudomonas_E protegens--1||s__Pseudomonas_E protegens_A--1||s__Pseudomonas_E proteolytica--1||s__Pseudomonas_E psychrophila--1||s__Pseudomonas_E psychrophila_A--1||s__Pseudomonas_E pudica--1||s__Pseudomonas_E putida--1||s__Pseudomonas_E putida_B--1||s__Pseudomonas_E putida_C--1||s__Pseudomonas_E putida_E--1||s__Pseudomonas_E putida_F--1||s__Pseudomonas_E putida_H--1||s__Pseudomonas_E putida_J--1||s__Pseudomonas_E putida_K--1||s__Pseudomonas_E putida_L--1||s__Pseudomonas_E putida_M--1||s__Pseudomonas_E putida_N--1||s__Pseudomonas_E putida_P--1||s__Pseudomonas_E putida_Q--1||s__Pseudomonas_E putida_R--1||s__Pseudomonas_E putida_S--1||s__Pseudomonas_E putida_T--1||s__Pseudomonas_E putida_U--1||s__Pseudomonas_E putida_V--1||s__Pseudomonas_E putida_W--1||s__Pseudomonas_E qingdaonensis--1||s__Pseudomonas_E reactans--1||s__Pseudomonas_E reidholzensis--1||s__Pseudomonas_E rhodesiae--1||s__Pseudomonas_E salomonii--1||s__Pseudomonas_E saponiphila--1||s__Pseudomonas_E saxonica--1||s__Pseudomonas_E sichuanensis--1||s__Pseudomonas_E simiae--1||s__Pseudomonas_E sivasensis--1||s__Pseudomonas_E soli--1||s__Pseudomonas_E sp000242655--1||s__Pseudomonas_E sp000263855--1||s__Pseudomonas_E sp000282195--1||s__Pseudomonas_E sp000282315--1||s__Pseudomonas_E sp000282375--1||s__Pseudomonas_E sp000282455--1||s__Pseudomonas_E sp000282535--1||s__Pseudomonas_E sp000346755--1||s__Pseudomonas_E sp000497835--1||s__Pseudomonas_E sp000612585--1||s__Pseudomonas_E sp000633395--1||s__Pseudomonas_E sp000801235--1||s__Pseudomonas_E sp000931465--1||s__Pseudomonas_E sp000935045--1||s__Pseudomonas_E sp000955815--1||s__Pseudomonas_E sp001259595--1||s__Pseudomonas_E sp001269775--1||s__Pseudomonas_E sp001269925--1||s__Pseudomonas_E sp001320245--1||s__Pseudomonas_E sp001320525--1||s__Pseudomonas_E sp001422615--1||s__Pseudomonas_E sp001547895--1||s__Pseudomonas_E sp001642705--1||s__Pseudomonas_E sp001705835--1||s__Pseudomonas_E sp001952855--1||s__Pseudomonas_E sp002018875--1||s__Pseudomonas_E sp002112505--1||s__Pseudomonas_E sp002113165--1||s__Pseudomonas_E sp002165135--1||s__Pseudomonas_E sp002204795--1||s__Pseudomonas_E sp002263605--1||s__Pseudomonas_E sp002356535--1||s__Pseudomonas_E sp002383725--1||s__Pseudomonas_E sp002386445--1||s__Pseudomonas_E sp002434265--1||s__Pseudomonas_E sp002438125--1||s__Pseudomonas_E sp002753995--1||s__Pseudomonas_E sp002814235--2||s__Pseudomonas_E sp002843585--1||s__Pseudomonas_E sp002843605--1||s__Pseudomonas_E sp002874965--1||s__Pseudomonas_E sp003013355--1||s__Pseudomonas_E sp003014915--1||s__Pseudomonas_E sp003024385--2||s__Pseudomonas_E sp003033885--1||s__Pseudomonas_E sp003097075--1||s__Pseudomonas_E sp003097235--1||s__Pseudomonas_E sp003105155--1||s__Pseudomonas_E sp003205205--1||s__Pseudomonas_E sp003208475--1||s__Pseudomonas_E sp003331055--1||s__Pseudomonas_E sp003428805--1||s__Pseudomonas_E sp003445295--1||s__Pseudomonas_E sp003851685--1||s__Pseudomonas_E sp003852235--1||s__Pseudomonas_E sp003852405--1||s__Pseudomonas_E sp004214895--1||s__Pseudomonas_E sp004353925--2||s__Pseudomonas_E sp004519305--1||s__Pseudomonas_E sp004519405--1||s__Pseudomonas_E sp004803755--2||s__Pseudomonas_E sp005938045--1||s__Pseudomonas_E sp006227205--1||s__Pseudomonas_E sp007828215--1||s__Pseudomonas_E sp008369295--1||s__Pseudomonas_E sp009391885--1||s__Pseudomonas_E sp009761815--1||s__Pseudomonas_E sp009834565--1||s__Pseudomonas_E sp009861525--1||s__Pseudomonas_E sp009866765--1||s__Pseudomonas_E sp009905435--1||s__Pseudomonas_E sp009908285--1||s__Pseudomonas_E sp011355085--1||s__Pseudomonas_E sp011752525--1||s__Pseudomonas_E sp011752565--1||s__Pseudomonas_E sp012844475--1||s__Pseudomonas_E sp012935695--1||s__Pseudomonas_E sp012975065--1||s__Pseudomonas_E sp012985465--1||s__Pseudomonas_E sp012985665--1||s__Pseudomonas_E sp013179515--1||s__Pseudomonas_E sp013359695--1||s__Pseudomonas_E sp013385985--1||s__Pseudomonas_E sp013386585--1||s__Pseudomonas_E sp013386825--1||s__Pseudomonas_E sp014268755--1||s__Pseudomonas_E sp014268815--1||s__Pseudomonas_E sp014268825--1||s__Pseudomonas_E sp014268885--1||s__Pseudomonas_E sp014268975--1||s__Pseudomonas_E sp014269185--1||s__Pseudomonas_E sp014851685--1||s__Pseudomonas_E sp014851765--1||s__Pseudomonas_E sp015354575--1||s__Pseudomonas_E sp016518545--1||s__Pseudomonas_E sp016648105--1||s__Pseudomonas_E sp016658545--1||s__Pseudomonas_E sp016865545--2||s__Pseudomonas_E sp017744435--1||s__Pseudomonas_E sp017875955--1||s__Pseudomonas_E sp018449655--1||s__Pseudomonas_E sp019139535--1||s__Pseudomonas_E sp019139675--1||s__Pseudomonas_E sp019139835--1||s__Pseudomonas_E sp019168305--1||s__Pseudomonas_E sp900005815--1||s__Pseudomonas_E sp900101695--1||s__Pseudomonas_E sp900107395--1||s__Pseudomonas_E sp900113505--1||s__Pseudomonas_E sp900156465--1||s__Pseudomonas_E sp900187455--1||s__Pseudomonas_E sp900580675--1||s__Pseudomonas_E sp900583165--1||s__Pseudomonas_E sp900585905--1||s__Pseudomonas_E sp900591205--1||s__Pseudomonas_E sp904067045--1||s__Pseudomonas_E synxantha--1||s__Pseudomonas_E synxantha_A--1||s__Pseudomonas_E syringae_A--1||s__Pseudomonas_E taetrolens--1||s__Pseudomonas_E taiwanensis--1||s__Pseudomonas_E tolaasii--1||s__Pseudomonas_E trivialis_B--1||s__Pseudomonas_E vancouverensis--1||s__Pseudomonas_E veronii--2||s__Pseudomonas_E versuta--1||s__Pseudomonas_E vranovensis--2||s__Pseudomonas_E wadenswilerensis--1||s__Pseudomonas_E weihenstephanensis--1||s__Pseudomonas_E yamanorum--1||s__Pseudomonas_E yamanorum_A--1||s__Pseudomonas_E yamanorum_B--1:heptad_counter=MCP-36H--1||MCP-40H--487:lbd_counter=dCache_1--5:lca_tree=g__Pseudomonas_E:length_avg=141.37037037037038:length_max=184.0:length_min=49.0:length_std=29.924727283094224:length_sum=22902.0:mismatch_avg=2.3580246913580245:mismatch_max=42.0:mismatch_min=0.0:mismatch_std=5.763040609583584:mismatch_sum=382.0:name=N258814:qcovhsp_avg=99.68950617283951:qcovhsp_max=100.0:qcovhsp_min=95.1:qcovhsp_std=0.7004530942388224:qcovhsp_sum=16149.7:qend_avg=141.56172839506172:qend_max=184.0:qend_min=49.0:qend_std=29.909167118785458:qend_sum=22933.0:qstart_avg=1.2962962962962963:qstart_max=8.0:qstart_min=1.0:qstart_std=0.9317644311420548:qstart_sum=210.0:ref_name_counter=GB_GCA_010671725.1_protein.faa_JAAHBU010000057.1_3@PF00015_full_PFAM.405.498--1||RS_GCF_000019445.1_protein.faa_NC_010501.1_1012@PF00015_full_PFAM.415.611--6||RS_GCF_000319305.2_protein.faa_NZ_AMWJ02000001.1_209@PF00015_full_PFAM.407.608--2||RS_GCF_000412675.1_protein.faa_NC_021505.1_918@PF00015_full_PFAM.412.606--2||RS_GCF_000425785.1_protein.faa_NZ_AUEC01000012.1_119@PF00015_full_PFAM.413.608--1||RS_GCF_000425785.1_protein.faa_NZ_KE384451.1_219@PF00015_full_PFAM.431.635--2||RS_GCF_000498395.2_protein.faa_NZ_CP010979.1_5449@PF00015_full_PFAM.409.609--1||RS_GCF_000730605.1_protein.faa_NZ_BBIS01000008.1_119@PF00015_full_PFAM.412.609--1||RS_GCF_001439845.1_protein.faa_NZ_JYLO01000007.1_108@PF00015_full_PFAM.429.615--2||RS_GCF_001655615.1_protein.faa_NZ_CP011567.1_1166@PF00015_full_PFAM.412.616--1||RS_GCF_001708445.1_protein.faa_NZ_CP015637.1_4690@PF00015_full_PFAM.416.615--2||RS_GCF_001902145.1_protein.faa_NZ_MRST01000020.1_96@PF00015_full_PFAM.429.615--3||RS_GCF_002007785.1_protein.faa_NZ_CP019856.1_4737@PF00015_full_PFAM.415.615--1||RS_GCF_002165135.1_protein.faa_NZ_NFZQ01000003.1_194@PF00015_full_PFAM.411.606--15||RS_GCF_002356095.1_protein.faa_NZ_AP015029.1_4830@PF00015_full_PFAM.406.609--12||RS_GCF_002843585.1_protein.faa_NZ_CP025262.1_3730@PF00015_full_PFAM.407.610--15||RS_GCF_002934665.1_protein.faa_NZ_NIRS01000003.1_521@PF00015_full_PFAM.422.616--2||RS_GCF_003050925.1_protein.faa_NZ_QAOV01000001.1_291@PF00015_full_PFAM.434.616--3||RS_GCF_003061005.1_protein.faa_NZ_QAIK01000132.1_16@PF00015_full_PFAM.418.612--2||RS_GCF_003097235.1_protein.faa_NZ_QEQQ01000005.1_116@PF00015_full_PFAM.407.612--2||RS_GCF_003205295.1_protein.faa_NZ_QJRP01000010.1_40@PF00015_full_PFAM.413.606--1||RS_GCF_003671955.1_protein.faa_NZ_CP022561.1_4442@PF00015_full_PFAM.407.609--21||RS_GCF_004025535.1_protein.faa_NZ_QJRG01000044.1_224@PF00015_full_PFAM.413.612--3||RS_GCF_005080685.1_protein.faa_NZ_CP039371.1_1084@PF00015_full_PFAM.429.634--1||RS_GCF_013179515.1_protein.faa_NZ_JABMCN010000024.1_16@PF00015_full_PFAM.415.606--1||RS_GCF_013393325.1_protein.faa_NZ_QJRC01000081.1_42@PF00015_full_PFAM.415.609--7||RS_GCF_014269025.2_protein.faa_NZ_CP077094.1_905@PF00015_full_PFAM.435.634--1||RS_GCF_015680235.1_protein.faa_NZ_JADLJL010000006.1_134@PF00015_full_PFAM.406.611--15||RS_GCF_016865545.1_protein.faa_NZ_JADBHH010000003.1_183@PF00015_full_PFAM.404.613--2||RS_GCF_018614775.1_protein.faa_NZ_JAGGOF010000117.1_8@PF00015_full_PFAM.420.612--2||RS_GCF_019168305.1_protein.faa_NZ_JAHTBI010000044.1_2@PF00015_full_PFAM.406.612--1||RS_GCF_900102675.1_protein.faa_NZ_FMYX01000006.1_104@PF00015_full_PFAM.407.613--4||RS_GCF_900110655.1_protein.faa_NZ_FOEQ01000001.1_515@PF00015_full_PFAM.407.609--1||RS_GCF_900111895.1_protein.faa_NZ_FOKB01000008.1_162@PF00015_full_PFAM.424.615--1||RS_GCF_900113505.1_protein.faa_NZ_FOPO01000009.1_270@PF00015_full_PFAM.411.616--6||RS_GCF_900277125.1_protein.faa_NZ_OPYN01000207.1_193@PF00015_full_PFAM.407.606--19:scovhsp_avg=70.90308641975308:scovhsp_max=91.5:scovhsp_min=50.3:scovhsp_std=13.952018144004182:scovhsp_sum=11486.3:send_avg=164.96913580246914:send_max=185.0:send_min=83.0:send_std=24.46252625042785:send_sum=26725.0:sstart_avg=24.64814814814815:sstart_max=81.0:sstart_min=1.0:sstart_std=26.409689597264837:sstart_sum=3993.0])0.865:0.0358473[&&NHX:Sample_counter=rhizpot1--22||rhizpot2--1||rhizpot3--16||rhiztom1--43||rhiztom2--17||rhiztom3--109:Type_counter=GTDB--281||capture--208:besthit_avg=98.13518518518518:besthit_max=100.0:besthit_min=59.6:besthit_std=4.8709619010283625:besthit_sum=15897.9:bitscore_avg=245.0037037037037:bitscore_max=326.0:bitscore_min=81.6:bitscore_std=52.537449392617546:bitscore_sum=39690.6:capture_class_counter=c__Alphaproteobacteria--8||c__Bacilli--2||c__Clostridia--3||c__Cyanobacteriia--1||c__Desulfuromonadia--2||c__Gammaproteobacteria--174||c__Gemmatimonadetes--2||c__Holophagae--13||c__Limnocylindria--2||c__Thermococci--1:capture_domain_counter=d__Archaea--1||d__Bacteria--207:capture_family_counter=f__Azospirillaceae--1||f__Burkholderiaceae--3||f__CSP1-4--2||f__Domibacillaceae--1||f__Gemmatimonadaceae--1||f__Geobacteraceae--1||f__Holophagaceae--13||f__Lachnospiraceae--1||f__Natronospirillaceae--1||f__Nostocaceae--1||f__Oscillospiraceae--2||f__Paenibacillaceae--1||f__Pseudomonadaceae--167||f__Pseudopelobacteraceae--1||f__Rhodocyclaceae--1||f__Sphingomonadaceae--1||f__Steroidobacteraceae--1||f__Thermococcaceae--1||f__UBA6960--1||f__Xanthobacteraceae--6||f__Xanthomonadaceae--1:capture_genus_counter=g__Anabaena--1||g__Azonexus--1||g__Azospirillum--1||g__Bradyrhizobium--6||g__Cohnella--1||g__Domibacillus--1||g__Enterenecus--2||g__FEN-1191--1||g__Fen-1039--2||g__Geomobilimonas--1||g__Holophaga--13||g__JACQVC01--1||g__JACRCG01--1||g__Janthinobacterium--2||g__Malikia--1||g__Pacificimonas--1||g__Pseudomonas--1||g__Pseudomonas_E--166||g__SCN-70-22--1||g__Saccharospirillum--1||g__Stenotrophomonas--1||g__Thermococcus--1||g__Ventrimonas--1:capture_order_counter=o__Azospirillales--1||o__Bacillales_B--1||o__Burkholderiales--4||o__Cyanobacteriales--1||o__Gemmatimonadales--1||o__Geobacterales--2||o__Holophagales--13||o__Lachnospirales--1||o__Limnocylindrales--2||o__Longimicrobiales--1||o__Oscillospirales--2||o__Paenibacillales--1||o__Pseudomonadales--168||o__Rhizobiales--6||o__Sphingomonadales--1||o__Steroidobacterales--1||o__Thermococcales--1||o__Xanthomonadales--1:capture_phylum_counter=p__Acidobacteriota--13||p__Chloroflexota--2||p__Cyanobacteria--1||p__Desulfobacterota--2||p__Firmicutes--2||p__Firmicutes_A--3||p__Gemmatimonadota--2||p__Methanobacteriota_B--1||p__Proteobacteria--182:capture_species_counter=s__Anabaena cylindrica--1||s__Azonexus sp002470165--1||s__Azospirillum ramasamyi--1||s__Bradyrhizobium niftali--2||s__Bradyrhizobium sp015624485--1||s__Bradyrhizobium sp019244115--1||s__Bradyrhizobium stylosanthis--2||s__Cohnella laeviribosi--1||s__Domibacillus antri--1||s__Enterenecus sp910588625--2||s__FEN-1191 sp003162555--1||s__Fen-1039 sp003158875--2||s__Geomobilimonas luticola--1||s__Holophaga sp002319925--13||s__JACQVC01 sp016209995--1||s__JACRCG01 sp903875605--1||s__Janthinobacterium sp014379395--2||s__Malikia granosa--1||s__Pacificimonas flava_A--1||s__Pseudomonas sp017491605--1||s__Pseudomonas_E asiatica--36||s__Pseudomonas_E atacamensis--2||s__Pseudomonas_E campi--1||s__Pseudomonas_E fluorescens_E--1||s__Pseudomonas_E guariconensis--6||s__Pseudomonas_E helmanticensis--1||s__Pseudomonas_E hunanensis--20||s__Pseudomonas_E iridis--1||s__Pseudomonas_E koreensis_C--2||s__Pseudomonas_E lactis--2||s__Pseudomonas_E monteilii--1||s__Pseudomonas_E moraviensis_A--4||s__Pseudomonas_E paracarnis--3||s__Pseudomonas_E putida--18||s__Pseudomonas_E putida_E--10||s__Pseudomonas_E putida_K--15||s__Pseudomonas_E putida_T--2||s__Pseudomonas_E qingdaonensis--1||s__Pseudomonas_E reactans--1||s__Pseudomonas_E soli--2||s__Pseudomonas_E sp001297015--1||s__Pseudomonas_E sp001308855--1||s__Pseudomonas_E sp001705835--1||s__Pseudomonas_E sp002843585--15||s__Pseudomonas_E sp003033885--8||s__Pseudomonas_E sp013179515--1||s__Pseudomonas_E sp014268815--1||s__Pseudomonas_E sp016865545--5||s__Pseudomonas_E taetrolens--1||s__Pseudomonas_E taiwanensis--1||s__Pseudomonas_E veronii--2||s__SCN-70-22 sp016794735--1||s__Saccharospirillum sp003054965--1||s__Stenotrophomonas sp003086795--1||s__Thermococcus indicus--1||s__Ventrimonas sp910584845--1:evalue_avg=2.876560987654321e-24:evalue_max=4.66e-22:evalue_min=4.7e-115:evalue_std=3.661241637670636e-23:evalue_sum=4.6600288e-22:gapopen_avg=0.11728395061728394:gapopen_max=3.0:gapopen_min=0.0:gapopen_std=0.39225106786051184:gapopen_sum=19.0:gtdb_class_counter=c__Gammaproteobacteria--281:gtdb_domain_counter=d__Bacteria--281:gtdb_family_counter=f__Pseudomonadaceae--281:gtdb_genus_counter=g__Pseudomonas_E--281:gtdb_order_counter=o__Pseudomonadales--281:gtdb_phylum_counter=p__Proteobacteria--281:gtdb_species_counter=s__Pseudomonas_E alkylphenolica--2||s__Pseudomonas_E alkylphenolica_A--1||s__Pseudomonas_E alkylphenolica_B--1||s__Pseudomonas_E antarctica--1||s__Pseudomonas_E antarctica_A--1||s__Pseudomonas_E asiatica--1||s__Pseudomonas_E asplenii_A--1||s__Pseudomonas_E azotoformans--1||s__Pseudomonas_E azotoformans_A--1||s__Pseudomonas_E azotoformans_B--1||s__Pseudomonas_E batumici--2||s__Pseudomonas_E brassicae--1||s__Pseudomonas_E brenneri--1||s__Pseudomonas_E bubulae--1||s__Pseudomonas_E canadensis--1||s__Pseudomonas_E capeferrum--1||s__Pseudomonas_E capeferrum_A--1||s__Pseudomonas_E cedrina--1||s__Pseudomonas_E chlororaphis--1||s__Pseudomonas_E chlororaphis_D--1||s__Pseudomonas_E chlororaphis_E--1||s__Pseudomonas_E chlororaphis_F--1||s__Pseudomonas_E chlororaphis_G--1||s__Pseudomonas_E corrugata--1||s__Pseudomonas_E costantinii--1||s__Pseudomonas_E cremoricolorata--1||s__Pseudomonas_E cremoricolorata_A--1||s__Pseudomonas_E cremoris--1||s__Pseudomonas_E cyclaminis--1||s__Pseudomonas_E deceptionensis--1||s__Pseudomonas_E donghuensis--1||s__Pseudomonas_E edaphica--1||s__Pseudomonas_E entomophila--1||s__Pseudomonas_E entomophila_A--1||s__Pseudomonas_E entomophila_B--1||s__Pseudomonas_E entomophila_C--1||s__Pseudomonas_E eucalypticola--1||s__Pseudomonas_E extremaustralis--1||s__Pseudomonas_E extremorientalis--1||s__Pseudomonas_E fildesensis--1||s__Pseudomonas_E fluorescens--1||s__Pseudomonas_E fluorescens_AJ--1||s__Pseudomonas_E fluorescens_AM--1||s__Pseudomonas_E fluorescens_AN--1||s__Pseudomonas_E fluorescens_AP--1||s__Pseudomonas_E fluorescens_BA--1||s__Pseudomonas_E fluorescens_BB--1||s__Pseudomonas_E fluorescens_BS--1||s__Pseudomonas_E fluorescens_BU--1||s__Pseudomonas_E fluorescens_BV--1||s__Pseudomonas_E fluorescens_BY--1||s__Pseudomonas_E fluorescens_C--1||s__Pseudomonas_E fluorescens_X--1||s__Pseudomonas_E fragi--1||s__Pseudomonas_E fragi_D--1||s__Pseudomonas_E fulva--1||s__Pseudomonas_E fulva_C--1||s__Pseudomonas_E gessardii--1||s__Pseudomonas_E gingeri_C--1||s__Pseudomonas_E gingeri_D--1||s__Pseudomonas_E grimontii--1||s__Pseudomonas_E guariconensis--1||s__Pseudomonas_E guariconensis_A--1||s__Pseudomonas_E haemolytica--1||s__Pseudomonas_E helleri--1||s__Pseudomonas_E helleri_A--1||s__Pseudomonas_E huaxiensis--1||s__Pseudomonas_E hunanensis--1||s__Pseudomonas_E inefficax--1||s__Pseudomonas_E japonica--1||s__Pseudomonas_E juntendi--1||s__Pseudomonas_E kairouanensis--1||s__Pseudomonas_E kitaguniensis--1||s__Pseudomonas_E lactis--1||s__Pseudomonas_E laurentiana--1||s__Pseudomonas_E libanensis--1||s__Pseudomonas_E lundensis--1||s__Pseudomonas_E lundensis_A--1||s__Pseudomonas_E lurida--1||s__Pseudomonas_E marginalis--1||s__Pseudomonas_E marginalis_B--1||s__Pseudomonas_E mediterranea--1||s__Pseudomonas_E monteilii--1||s__Pseudomonas_E monteilii_A--1||s__Pseudomonas_E monteilii_C--1||s__Pseudomonas_E moorei--1||s__Pseudomonas_E mosselii--1||s__Pseudomonas_E mosselii_B--1||s__Pseudomonas_E mosselii_C--1||s__Pseudomonas_E mucidolens--1||s__Pseudomonas_E orientalis--1||s__Pseudomonas_E orientalis_A--1||s__Pseudomonas_E orientalis_B--1||s__Pseudomonas_E palleroniana--1||s__Pseudomonas_E paracarnis--1||s__Pseudomonas_E parafulva--1||s__Pseudomonas_E parafulva_A--1||s__Pseudomonas_E parafulva_B--1||s__Pseudomonas_E paralactis--1||s__Pseudomonas_E paraversuta--1||s__Pseudomonas_E pisciculturae--1||s__Pseudomonas_E piscis--1||s__Pseudomonas_E plecoglossicida--1||s__Pseudomonas_E protegens--1||s__Pseudomonas_E protegens_A--1||s__Pseudomonas_E proteolytica--1||s__Pseudomonas_E psychrophila--1||s__Pseudomonas_E psychrophila_A--1||s__Pseudomonas_E pudica--1||s__Pseudomonas_E putida--1||s__Pseudomonas_E putida_B--1||s__Pseudomonas_E putida_C--1||s__Pseudomonas_E putida_E--1||s__Pseudomonas_E putida_F--1||s__Pseudomonas_E putida_H--1||s__Pseudomonas_E putida_J--1||s__Pseudomonas_E putida_K--1||s__Pseudomonas_E putida_L--1||s__Pseudomonas_E putida_M--1||s__Pseudomonas_E putida_N--1||s__Pseudomonas_E putida_P--1||s__Pseudomonas_E putida_Q--1||s__Pseudomonas_E putida_R--1||s__Pseudomonas_E putida_S--1||s__Pseudomonas_E putida_T--1||s__Pseudomonas_E putida_U--1||s__Pseudomonas_E putida_V--1||s__Pseudomonas_E putida_W--1||s__Pseudomonas_E qingdaonensis--1||s__Pseudomonas_E reactans--1||s__Pseudomonas_E reidholzensis--1||s__Pseudomonas_E rhodesiae--1||s__Pseudomonas_E salomonii--1||s__Pseudomonas_E saponiphila--1||s__Pseudomonas_E saxonica--1||s__Pseudomonas_E sichuanensis--1||s__Pseudomonas_E simiae--1||s__Pseudomonas_E sivasensis--1||s__Pseudomonas_E soli--1||s__Pseudomonas_E sp000242655--1||s__Pseudomonas_E sp000263855--1||s__Pseudomonas_E sp000282195--1||s__Pseudomonas_E sp000282315--1||s__Pseudomonas_E sp000282375--1||s__Pseudomonas_E sp000282455--1||s__Pseudomonas_E sp000282535--1||s__Pseudomonas_E sp000346755--1||s__Pseudomonas_E sp000497835--1||s__Pseudomonas_E sp000612585--1||s__Pseudomonas_E sp000633395--1||s__Pseudomonas_E sp000801235--1||s__Pseudomonas_E sp000931465--1||s__Pseudomonas_E sp000935045--1||s__Pseudomonas_E sp000955815--1||s__Pseudomonas_E sp001259595--1||s__Pseudomonas_E sp001269775--1||s__Pseudomonas_E sp001269925--1||s__Pseudomonas_E sp001320245--1||s__Pseudomonas_E sp001320525--1||s__Pseudomonas_E sp001422615--1||s__Pseudomonas_E sp001547895--1||s__Pseudomonas_E sp001642705--1||s__Pseudomonas_E sp001705835--1||s__Pseudomonas_E sp001952855--1||s__Pseudomonas_E sp002018875--1||s__Pseudomonas_E sp002112505--1||s__Pseudomonas_E sp002113165--1||s__Pseudomonas_E sp002113375--1||s__Pseudomonas_E sp002165135--1||s__Pseudomonas_E sp002204795--1||s__Pseudomonas_E sp002263605--1||s__Pseudomonas_E sp002356535--1||s__Pseudomonas_E sp002383725--1||s__Pseudomonas_E sp002386445--1||s__Pseudomonas_E sp002434265--1||s__Pseudomonas_E sp002438125--1||s__Pseudomonas_E sp002753995--1||s__Pseudomonas_E sp002814235--2||s__Pseudomonas_E sp002843585--1||s__Pseudomonas_E sp002843605--1||s__Pseudomonas_E sp002874965--1||s__Pseudomonas_E sp003013355--1||s__Pseudomonas_E sp003014915--1||s__Pseudomonas_E sp003024385--2||s__Pseudomonas_E sp003033885--1||s__Pseudomonas_E sp003097075--1||s__Pseudomonas_E sp003097235--1||s__Pseudomonas_E sp003105155--1||s__Pseudomonas_E sp003205205--1||s__Pseudomonas_E sp003208475--1||s__Pseudomonas_E sp003331055--1||s__Pseudomonas_E sp003428805--1||s__Pseudomonas_E sp003445295--1||s__Pseudomonas_E sp003851685--1||s__Pseudomonas_E sp003852235--1||s__Pseudomonas_E sp003852405--1||s__Pseudomonas_E sp004214895--1||s__Pseudomonas_E sp004353925--2||s__Pseudomonas_E sp004519305--1||s__Pseudomonas_E sp004519405--1||s__Pseudomonas_E sp004803755--2||s__Pseudomonas_E sp005938045--1||s__Pseudomonas_E sp006227205--1||s__Pseudomonas_E sp007828215--1||s__Pseudomonas_E sp008369295--1||s__Pseudomonas_E sp009391885--1||s__Pseudomonas_E sp009761815--1||s__Pseudomonas_E sp009834565--1||s__Pseudomonas_E sp009861525--1||s__Pseudomonas_E sp009866765--1||s__Pseudomonas_E sp009905435--1||s__Pseudomonas_E sp009908285--1||s__Pseudomonas_E sp011355085--1||s__Pseudomonas_E sp011752525--1||s__Pseudomonas_E sp011752565--1||s__Pseudomonas_E sp012844475--1||s__Pseudomonas_E sp012935695--1||s__Pseudomonas_E sp012975065--1||s__Pseudomonas_E sp012985465--1||s__Pseudomonas_E sp012985665--1||s__Pseudomonas_E sp013179515--1||s__Pseudomonas_E sp013359695--1||s__Pseudomonas_E sp013385985--1||s__Pseudomonas_E sp013386585--1||s__Pseudomonas_E sp013386825--1||s__Pseudomonas_E sp014268755--1||s__Pseudomonas_E sp014268815--1||s__Pseudomonas_E sp014268825--1||s__Pseudomonas_E sp014268885--1||s__Pseudomonas_E sp014268975--1||s__Pseudomonas_E sp014269185--1||s__Pseudomonas_E sp014851685--1||s__Pseudomonas_E sp014851765--1||s__Pseudomonas_E sp015354575--1||s__Pseudomonas_E sp016518545--1||s__Pseudomonas_E sp016648105--1||s__Pseudomonas_E sp016658545--1||s__Pseudomonas_E sp016865545--2||s__Pseudomonas_E sp017744435--1||s__Pseudomonas_E sp017875955--1||s__Pseudomonas_E sp018449655--1||s__Pseudomonas_E sp019139535--1||s__Pseudomonas_E sp019139675--1||s__Pseudomonas_E sp019139835--1||s__Pseudomonas_E sp019168305--1||s__Pseudomonas_E sp900005815--1||s__Pseudomonas_E sp900101695--1||s__Pseudomonas_E sp900107395--1||s__Pseudomonas_E sp900113505--1||s__Pseudomonas_E sp900156465--1||s__Pseudomonas_E sp900187455--1||s__Pseudomonas_E sp900580675--1||s__Pseudomonas_E sp900583165--1||s__Pseudomonas_E sp900585905--1||s__Pseudomonas_E sp900591205--1||s__Pseudomonas_E sp904067045--1||s__Pseudomonas_E synxantha--1||s__Pseudomonas_E synxantha_A--1||s__Pseudomonas_E syringae_A--1||s__Pseudomonas_E taetrolens--1||s__Pseudomonas_E taiwanensis--1||s__Pseudomonas_E tolaasii--1||s__Pseudomonas_E trivialis_B--1||s__Pseudomonas_E vancouverensis--1||s__Pseudomonas_E veronii--2||s__Pseudomonas_E versuta--1||s__Pseudomonas_E vranovensis--2||s__Pseudomonas_E wadenswilerensis--1||s__Pseudomonas_E weihenstephanensis--1||s__Pseudomonas_E yamanorum--1||s__Pseudomonas_E yamanorum_A--1||s__Pseudomonas_E yamanorum_B--1:heptad_counter=MCP-36H--1||MCP-40H--488:lbd_counter=dCache_1--5:lca_tree=g__Pseudomonas_E:length_avg=141.37037037037038:length_max=184.0:length_min=49.0:length_std=29.924727283094224:length_sum=22902.0:mismatch_avg=2.3580246913580245:mismatch_max=42.0:mismatch_min=0.0:mismatch_std=5.763040609583584:mismatch_sum=382.0:name=N258815:qcovhsp_avg=99.68950617283951:qcovhsp_max=100.0:qcovhsp_min=95.1:qcovhsp_std=0.7004530942388224:qcovhsp_sum=16149.7:qend_avg=141.56172839506172:qend_max=184.0:qend_min=49.0:qend_std=29.909167118785458:qend_sum=22933.0:qstart_avg=1.2962962962962963:qstart_max=8.0:qstart_min=1.0:qstart_std=0.9317644311420548:qstart_sum=210.0:ref_name_counter=GB_GCA_010671725.1_protein.faa_JAAHBU010000057.1_3@PF00015_full_PFAM.405.498--1||RS_GCF_000019445.1_protein.faa_NC_010501.1_1012@PF00015_full_PFAM.415.611--6||RS_GCF_000319305.2_protein.faa_NZ_AMWJ02000001.1_209@PF00015_full_PFAM.407.608--2||RS_GCF_000412675.1_protein.faa_NC_021505.1_918@PF00015_full_PFAM.412.606--2||RS_GCF_000425785.1_protein.faa_NZ_AUEC01000012.1_119@PF00015_full_PFAM.413.608--1||RS_GCF_000425785.1_protein.faa_NZ_KE384451.1_219@PF00015_full_PFAM.431.635--2||RS_GCF_000498395.2_protein.faa_NZ_CP010979.1_5449@PF00015_full_PFAM.409.609--1||RS_GCF_000730605.1_protein.faa_NZ_BBIS01000008.1_119@PF00015_full_PFAM.412.609--1||RS_GCF_001439845.1_protein.faa_NZ_JYLO01000007.1_108@PF00015_full_PFAM.429.615--2||RS_GCF_001655615.1_protein.faa_NZ_CP011567.1_1166@PF00015_full_PFAM.412.616--1||RS_GCF_001708445.1_protein.faa_NZ_CP015637.1_4690@PF00015_full_PFAM.416.615--2||RS_GCF_001902145.1_protein.faa_NZ_MRST01000020.1_96@PF00015_full_PFAM.429.615--3||RS_GCF_002007785.1_protein.faa_NZ_CP019856.1_4737@PF00015_full_PFAM.415.615--1||RS_GCF_002165135.1_protein.faa_NZ_NFZQ01000003.1_194@PF00015_full_PFAM.411.606--15||RS_GCF_002356095.1_protein.faa_NZ_AP015029.1_4830@PF00015_full_PFAM.406.609--12||RS_GCF_002843585.1_protein.faa_NZ_CP025262.1_3730@PF00015_full_PFAM.407.610--15||RS_GCF_002934665.1_protein.faa_NZ_NIRS01000003.1_521@PF00015_full_PFAM.422.616--2||RS_GCF_003050925.1_protein.faa_NZ_QAOV01000001.1_291@PF00015_full_PFAM.434.616--3||RS_GCF_003061005.1_protein.faa_NZ_QAIK01000132.1_16@PF00015_full_PFAM.418.612--2||RS_GCF_003097235.1_protein.faa_NZ_QEQQ01000005.1_116@PF00015_full_PFAM.407.612--2||RS_GCF_003205295.1_protein.faa_NZ_QJRP01000010.1_40@PF00015_full_PFAM.413.606--1||RS_GCF_003671955.1_protein.faa_NZ_CP022561.1_4442@PF00015_full_PFAM.407.609--21||RS_GCF_004025535.1_protein.faa_NZ_QJRG01000044.1_224@PF00015_full_PFAM.413.612--3||RS_GCF_005080685.1_protein.faa_NZ_CP039371.1_1084@PF00015_full_PFAM.429.634--1||RS_GCF_013179515.1_protein.faa_NZ_JABMCN010000024.1_16@PF00015_full_PFAM.415.606--1||RS_GCF_013393325.1_protein.faa_NZ_QJRC01000081.1_42@PF00015_full_PFAM.415.609--7||RS_GCF_014269025.2_protein.faa_NZ_CP077094.1_905@PF00015_full_PFAM.435.634--1||RS_GCF_015680235.1_protein.faa_NZ_JADLJL010000006.1_134@PF00015_full_PFAM.406.611--15||RS_GCF_016865545.1_protein.faa_NZ_JADBHH010000003.1_183@PF00015_full_PFAM.404.613--2||RS_GCF_018614775.1_protein.faa_NZ_JAGGOF010000117.1_8@PF00015_full_PFAM.420.612--2||RS_GCF_019168305.1_protein.faa_NZ_JAHTBI010000044.1_2@PF00015_full_PFAM.406.612--1||RS_GCF_900102675.1_protein.faa_NZ_FMYX01000006.1_104@PF00015_full_PFAM.407.613--4||RS_GCF_900110655.1_protein.faa_NZ_FOEQ01000001.1_515@PF00015_full_PFAM.407.609--1||RS_GCF_900111895.1_protein.faa_NZ_FOKB01000008.1_162@PF00015_full_PFAM.424.615--1||RS_GCF_900113505.1_protein.faa_NZ_FOPO01000009.1_270@PF00015_full_PFAM.411.616--6||RS_GCF_900277125.1_protein.faa_NZ_OPYN01000207.1_193@PF00015_full_PFAM.407.606--19:scovhsp_avg=70.90308641975308:scovhsp_max=91.5:scovhsp_min=50.3:scovhsp_std=13.952018144004182:scovhsp_sum=11486.3:send_avg=164.96913580246914:send_max=185.0:send_min=83.0:send_std=24.46252625042785:send_sum=26725.0:sstart_avg=24.64814814814815:sstart_max=81.0:sstart_min=1.0:sstart_std=26.409689597264837:sstart_sum=3993.0])0.771:0.00467693[&&NHX:Sample_counter=rhizpot1--22||rhizpot2--1||rhizpot3--19||rhiztom1--43||rhiztom2--17||rhiztom3--109:Type_counter=GTDB--281||capture--211:besthit_avg=98.10306748466257:besthit_max=100.0:besthit_min=59.6:besthit_std=4.87318720094126:besthit_sum=15990.8:bitscore_avg=244.6171779141104:bitscore_max=326.0:bitscore_min=81.6:bitscore_std=52.60701450094577:bitscore_sum=39872.6:capture_class_counter=c__Alphaproteobacteria--8||c__Bacilli--2||c__Clostridia--3||c__Cyanobacteriia--1||c__Desulfuromonadia--2||c__Gammaproteobacteria--175||c__Gemmatimonadetes--4||c__Holophagae--13||c__Limnocylindria--2||c__Thermococci--1:capture_domain_counter=d__Archaea--1||d__Bacteria--210:capture_family_counter=f__Azospirillaceae--1||f__Burkholderiaceae--3||f__CSP1-4--2||f__Domibacillaceae--1||f__GWC2-71-9--2||f__Gemmatimonadaceae--1||f__Geobacteraceae--1||f__Holophagaceae--13||f__Lachnospiraceae--1||f__Natronospirillaceae--1||f__Nostocaceae--1||f__Oscillospiraceae--2||f__Paenibacillaceae--1||f__Pseudomonadaceae--168||f__Pseudopelobacteraceae--1||f__Rhodocyclaceae--1||f__Sphingomonadaceae--1||f__Steroidobacteraceae--1||f__Thermococcaceae--1||f__UBA6960--1||f__Xanthobacteraceae--6||f__Xanthomonadaceae--1:capture_genus_counter=g__20CM-2-65-7--2||g__Anabaena--1||g__Azonexus--1||g__Azospirillum--1||g__Bradyrhizobium--6||g__Cohnella--1||g__Domibacillus--1||g__Enterenecus--2||g__FEN-1191--1||g__Fen-1039--2||g__Geomobilimonas--1||g__Holophaga--13||g__JACQVC01--1||g__JACRCG01--1||g__Janthinobacterium--2||g__Malikia--1||g__Pacificimonas--1||g__Pseudomonas--1||g__Pseudomonas_E--167||g__SCN-70-22--1||g__Saccharospirillum--1||g__Stenotrophomonas--1||g__Thermococcus--1||g__Ventrimonas--1:capture_order_counter=o__Azospirillales--1||o__Bacillales_B--1||o__Burkholderiales--4||o__Cyanobacteriales--1||o__Gemmatimonadales--3||o__Geobacterales--2||o__Holophagales--13||o__Lachnospirales--1||o__Limnocylindrales--2||o__Longimicrobiales--1||o__Oscillospirales--2||o__Paenibacillales--1||o__Pseudomonadales--169||o__Rhizobiales--6||o__Sphingomonadales--1||o__Steroidobacterales--1||o__Thermococcales--1||o__Xanthomonadales--1:capture_phylum_counter=p__Acidobacteriota--13||p__Chloroflexota--2||p__Cyanobacteria--1||p__Desulfobacterota--2||p__Firmicutes--2||p__Firmicutes_A--3||p__Gemmatimonadota--4||p__Methanobacteriota_B--1||p__Proteobacteria--183:capture_species_counter=s__20CM-2-65-7 sp003221035--2||s__Anabaena cylindrica--1||s__Azonexus sp002470165--1||s__Azospirillum ramasamyi--1||s__Bradyrhizobium niftali--2||s__Bradyrhizobium sp015624485--1||s__Bradyrhizobium sp019244115--1||s__Bradyrhizobium stylosanthis--2||s__Cohnella laeviribosi--1||s__Domibacillus antri--1||s__Enterenecus sp910588625--2||s__FEN-1191 sp003162555--1||s__Fen-1039 sp003158875--2||s__Geomobilimonas luticola--1||s__Holophaga sp002319925--13||s__JACQVC01 sp016209995--1||s__JACRCG01 sp903875605--1||s__Janthinobacterium sp014379395--2||s__Malikia granosa--1||s__Pacificimonas flava_A--1||s__Pseudomonas sp017491605--1||s__Pseudomonas_E asiatica--36||s__Pseudomonas_E atacamensis--2||s__Pseudomonas_E campi--1||s__Pseudomonas_E fluorescens_E--1||s__Pseudomonas_E guariconensis--6||s__Pseudomonas_E helmanticensis--1||s__Pseudomonas_E hunanensis--20||s__Pseudomonas_E iridis--1||s__Pseudomonas_E koreensis_C--2||s__Pseudomonas_E lactis--2||s__Pseudomonas_E monteilii--1||s__Pseudomonas_E moraviensis_A--4||s__Pseudomonas_E paracarnis--4||s__Pseudomonas_E putida--18||s__Pseudomonas_E putida_E--10||s__Pseudomonas_E putida_K--15||s__Pseudomonas_E putida_T--2||s__Pseudomonas_E qingdaonensis--1||s__Pseudomonas_E reactans--1||s__Pseudomonas_E soli--2||s__Pseudomonas_E sp001297015--1||s__Pseudomonas_E sp001308855--1||s__Pseudomonas_E sp001705835--1||s__Pseudomonas_E sp002843585--15||s__Pseudomonas_E sp003033885--8||s__Pseudomonas_E sp013179515--1||s__Pseudomonas_E sp014268815--1||s__Pseudomonas_E sp016865545--5||s__Pseudomonas_E taetrolens--1||s__Pseudomonas_E taiwanensis--1||s__Pseudomonas_E veronii--2||s__SCN-70-22 sp016794735--1||s__Saccharospirillum sp003054965--1||s__Stenotrophomonas sp003086795--1||s__Thermococcus indicus--1||s__Ventrimonas sp910584845--1:evalue_avg=2.8589133742331287e-24:evalue_max=4.66e-22:evalue_min=4.7e-115:evalue_std=3.6499935577672824e-23:evalue_sum=4.6600288e-22:gapopen_avg=0.1165644171779141:gapopen_max=3.0:gapopen_min=0.0:gapopen_std=0.3911464320668664:gapopen_sum=19.0:gtdb_class_counter=c__Gammaproteobacteria--281:gtdb_domain_counter=d__Bacteria--281:gtdb_family_counter=f__Pseudomonadaceae--281:gtdb_genus_counter=g__Pseudomonas_E--281:gtdb_order_counter=o__Pseudomonadales--281:gtdb_phylum_counter=p__Proteobacteria--281:gtdb_species_counter=s__Pseudomonas_E alkylphenolica--2||s__Pseudomonas_E alkylphenolica_A--1||s__Pseudomonas_E alkylphenolica_B--1||s__Pseudomonas_E antarctica--1||s__Pseudomonas_E antarctica_A--1||s__Pseudomonas_E asiatica--1||s__Pseudomonas_E asplenii_A--1||s__Pseudomonas_E azotoformans--1||s__Pseudomonas_E azotoformans_A--1||s__Pseudomonas_E azotoformans_B--1||s__Pseudomonas_E batumici--2||s__Pseudomonas_E brassicae--1||s__Pseudomonas_E brenneri--1||s__Pseudomonas_E bubulae--1||s__Pseudomonas_E canadensis--1||s__Pseudomonas_E capeferrum--1||s__Pseudomonas_E capeferrum_A--1||s__Pseudomonas_E cedrina--1||s__Pseudomonas_E chlororaphis--1||s__Pseudomonas_E chlororaphis_D--1||s__Pseudomonas_E chlororaphis_E--1||s__Pseudomonas_E chlororaphis_F--1||s__Pseudomonas_E chlororaphis_G--1||s__Pseudomonas_E corrugata--1||s__Pseudomonas_E costantinii--1||s__Pseudomonas_E cremoricolorata--1||s__Pseudomonas_E cremoricolorata_A--1||s__Pseudomonas_E cremoris--1||s__Pseudomonas_E cyclaminis--1||s__Pseudomonas_E deceptionensis--1||s__Pseudomonas_E donghuensis--1||s__Pseudomonas_E edaphica--1||s__Pseudomonas_E entomophila--1||s__Pseudomonas_E entomophila_A--1||s__Pseudomonas_E entomophila_B--1||s__Pseudomonas_E entomophila_C--1||s__Pseudomonas_E eucalypticola--1||s__Pseudomonas_E extremaustralis--1||s__Pseudomonas_E extremorientalis--1||s__Pseudomonas_E fildesensis--1||s__Pseudomonas_E fluorescens--1||s__Pseudomonas_E fluorescens_AJ--1||s__Pseudomonas_E fluorescens_AM--1||s__Pseudomonas_E fluorescens_AN--1||s__Pseudomonas_E fluorescens_AP--1||s__Pseudomonas_E fluorescens_BA--1||s__Pseudomonas_E fluorescens_BB--1||s__Pseudomonas_E fluorescens_BS--1||s__Pseudomonas_E fluorescens_BU--1||s__Pseudomonas_E fluorescens_BV--1||s__Pseudomonas_E fluorescens_BY--1||s__Pseudomonas_E fluorescens_C--1||s__Pseudomonas_E fluorescens_X--1||s__Pseudomonas_E fragi--1||s__Pseudomonas_E fragi_D--1||s__Pseudomonas_E fulva--1||s__Pseudomonas_E fulva_C--1||s__Pseudomonas_E gessardii--1||s__Pseudomonas_E gingeri_C--1||s__Pseudomonas_E gingeri_D--1||s__Pseudomonas_E grimontii--1||s__Pseudomonas_E guariconensis--1||s__Pseudomonas_E guariconensis_A--1||s__Pseudomonas_E haemolytica--1||s__Pseudomonas_E helleri--1||s__Pseudomonas_E helleri_A--1||s__Pseudomonas_E huaxiensis--1||s__Pseudomonas_E hunanensis--1||s__Pseudomonas_E inefficax--1||s__Pseudomonas_E japonica--1||s__Pseudomonas_E juntendi--1||s__Pseudomonas_E kairouanensis--1||s__Pseudomonas_E kitaguniensis--1||s__Pseudomonas_E lactis--1||s__Pseudomonas_E laurentiana--1||s__Pseudomonas_E libanensis--1||s__Pseudomonas_E lundensis--1||s__Pseudomonas_E lundensis_A--1||s__Pseudomonas_E lurida--1||s__Pseudomonas_E marginalis--1||s__Pseudomonas_E marginalis_B--1||s__Pseudomonas_E mediterranea--1||s__Pseudomonas_E monteilii--1||s__Pseudomonas_E monteilii_A--1||s__Pseudomonas_E monteilii_C--1||s__Pseudomonas_E moorei--1||s__Pseudomonas_E mosselii--1||s__Pseudomonas_E mosselii_B--1||s__Pseudomonas_E mosselii_C--1||s__Pseudomonas_E mucidolens--1||s__Pseudomonas_E orientalis--1||s__Pseudomonas_E orientalis_A--1||s__Pseudomonas_E orientalis_B--1||s__Pseudomonas_E palleroniana--1||s__Pseudomonas_E paracarnis--1||s__Pseudomonas_E parafulva--1||s__Pseudomonas_E parafulva_A--1||s__Pseudomonas_E parafulva_B--1||s__Pseudomonas_E paralactis--1||s__Pseudomonas_E paraversuta--1||s__Pseudomonas_E pisciculturae--1||s__Pseudomonas_E piscis--1||s__Pseudomonas_E plecoglossicida--1||s__Pseudomonas_E protegens--1||s__Pseudomonas_E protegens_A--1||s__Pseudomonas_E proteolytica--1||s__Pseudomonas_E psychrophila--1||s__Pseudomonas_E psychrophila_A--1||s__Pseudomonas_E pudica--1||s__Pseudomonas_E putida--1||s__Pseudomonas_E putida_B--1||s__Pseudomonas_E putida_C--1||s__Pseudomonas_E putida_E--1||s__Pseudomonas_E putida_F--1||s__Pseudomonas_E putida_H--1||s__Pseudomonas_E putida_J--1||s__Pseudomonas_E putida_K--1||s__Pseudomonas_E putida_L--1||s__Pseudomonas_E putida_M--1||s__Pseudomonas_E putida_N--1||s__Pseudomonas_E putida_P--1||s__Pseudomonas_E putida_Q--1||s__Pseudomonas_E putida_R--1||s__Pseudomonas_E putida_S--1||s__Pseudomonas_E putida_T--1||s__Pseudomonas_E putida_U--1||s__Pseudomonas_E putida_V--1||s__Pseudomonas_E putida_W--1||s__Pseudomonas_E qingdaonensis--1||s__Pseudomonas_E reactans--1||s__Pseudomonas_E reidholzensis--1||s__Pseudomonas_E rhodesiae--1||s__Pseudomonas_E salomonii--1||s__Pseudomonas_E saponiphila--1||s__Pseudomonas_E saxonica--1||s__Pseudomonas_E sichuanensis--1||s__Pseudomonas_E simiae--1||s__Pseudomonas_E sivasensis--1||s__Pseudomonas_E soli--1||s__Pseudomonas_E sp000242655--1||s__Pseudomonas_E sp000263855--1||s__Pseudomonas_E sp000282195--1||s__Pseudomonas_E sp000282315--1||s__Pseudomonas_E sp000282375--1||s__Pseudomonas_E sp000282455--1||s__Pseudomonas_E sp000282535--1||s__Pseudomonas_E sp000346755--1||s__Pseudomonas_E sp000497835--1||s__Pseudomonas_E sp000612585--1||s__Pseudomonas_E sp000633395--1||s__Pseudomonas_E sp000801235--1||s__Pseudomonas_E sp000931465--1||s__Pseudomonas_E sp000935045--1||s__Pseudomonas_E sp000955815--1||s__Pseudomonas_E sp001259595--1||s__Pseudomonas_E sp001269775--1||s__Pseudomonas_E sp001269925--1||s__Pseudomonas_E sp001320245--1||s__Pseudomonas_E sp001320525--1||s__Pseudomonas_E sp001422615--1||s__Pseudomonas_E sp001547895--1||s__Pseudomonas_E sp001642705--1||s__Pseudomonas_E sp001705835--1||s__Pseudomonas_E sp001952855--1||s__Pseudomonas_E sp002018875--1||s__Pseudomonas_E sp002112505--1||s__Pseudomonas_E sp002113165--1||s__Pseudomonas_E sp002113375--1||s__Pseudomonas_E sp002165135--1||s__Pseudomonas_E sp002204795--1||s__Pseudomonas_E sp002263605--1||s__Pseudomonas_E sp002356535--1||s__Pseudomonas_E sp002383725--1||s__Pseudomonas_E sp002386445--1||s__Pseudomonas_E sp002434265--1||s__Pseudomonas_E sp002438125--1||s__Pseudomonas_E sp002753995--1||s__Pseudomonas_E sp002814235--2||s__Pseudomonas_E sp002843585--1||s__Pseudomonas_E sp002843605--1||s__Pseudomonas_E sp002874965--1||s__Pseudomonas_E sp003013355--1||s__Pseudomonas_E sp003014915--1||s__Pseudomonas_E sp003024385--2||s__Pseudomonas_E sp003033885--1||s__Pseudomonas_E sp003097075--1||s__Pseudomonas_E sp003097235--1||s__Pseudomonas_E sp003105155--1||s__Pseudomonas_E sp003205205--1||s__Pseudomonas_E sp003208475--1||s__Pseudomonas_E sp003331055--1||s__Pseudomonas_E sp003428805--1||s__Pseudomonas_E sp003445295--1||s__Pseudomonas_E sp003851685--1||s__Pseudomonas_E sp003852235--1||s__Pseudomonas_E sp003852405--1||s__Pseudomonas_E sp004214895--1||s__Pseudomonas_E sp004353925--2||s__Pseudomonas_E sp004519305--1||s__Pseudomonas_E sp004519405--1||s__Pseudomonas_E sp004803755--2||s__Pseudomonas_E sp005938045--1||s__Pseudomonas_E sp006227205--1||s__Pseudomonas_E sp007828215--1||s__Pseudomonas_E sp008369295--1||s__Pseudomonas_E sp009391885--1||s__Pseudomonas_E sp009761815--1||s__Pseudomonas_E sp009834565--1||s__Pseudomonas_E sp009861525--1||s__Pseudomonas_E sp009866765--1||s__Pseudomonas_E sp009905435--1||s__Pseudomonas_E sp009908285--1||s__Pseudomonas_E sp011355085--1||s__Pseudomonas_E sp011752525--1||s__Pseudomonas_E sp011752565--1||s__Pseudomonas_E sp012844475--1||s__Pseudomonas_E sp012935695--1||s__Pseudomonas_E sp012975065--1||s__Pseudomonas_E sp012985465--1||s__Pseudomonas_E sp012985665--1||s__Pseudomonas_E sp013179515--1||s__Pseudomonas_E sp013359695--1||s__Pseudomonas_E sp013385985--1||s__Pseudomonas_E sp013386585--1||s__Pseudomonas_E sp013386825--1||s__Pseudomonas_E sp014268755--1||s__Pseudomonas_E sp014268815--1||s__Pseudomonas_E sp014268825--1||s__Pseudomonas_E sp014268885--1||s__Pseudomonas_E sp014268975--1||s__Pseudomonas_E sp014269185--1||s__Pseudomonas_E sp014851685--1||s__Pseudomonas_E sp014851765--1||s__Pseudomonas_E sp015354575--1||s__Pseudomonas_E sp016518545--1||s__Pseudomonas_E sp016648105--1||s__Pseudomonas_E sp016658545--1||s__Pseudomonas_E sp016865545--2||s__Pseudomonas_E sp017744435--1||s__Pseudomonas_E sp017875955--1||s__Pseudomonas_E sp018449655--1||s__Pseudomonas_E sp019139535--1||s__Pseudomonas_E sp019139675--1||s__Pseudomonas_E sp019139835--1||s__Pseudomonas_E sp019168305--1||s__Pseudomonas_E sp900005815--1||s__Pseudomonas_E sp900101695--1||s__Pseudomonas_E sp900107395--1||s__Pseudomonas_E sp900113505--1||s__Pseudomonas_E sp900156465--1||s__Pseudomonas_E sp900187455--1||s__Pseudomonas_E sp900580675--1||s__Pseudomonas_E sp900583165--1||s__Pseudomonas_E sp900585905--1||s__Pseudomonas_E sp900591205--1||s__Pseudomonas_E sp904067045--1||s__Pseudomonas_E synxantha--1||s__Pseudomonas_E synxantha_A--1||s__Pseudomonas_E syringae_A--1||s__Pseudomonas_E taetrolens--1||s__Pseudomonas_E taiwanensis--1||s__Pseudomonas_E tolaasii--1||s__Pseudomonas_E trivialis_B--1||s__Pseudomonas_E vancouverensis--1||s__Pseudomonas_E veronii--2||s__Pseudomonas_E versuta--1||s__Pseudomonas_E vranovensis--2||s__Pseudomonas_E wadenswilerensis--1||s__Pseudomonas_E weihenstephanensis--1||s__Pseudomonas_E yamanorum--1||s__Pseudomonas_E yamanorum_A--1||s__Pseudomonas_E yamanorum_B--1:heptad_counter=MCP-36H--1||MCP-40H--491:lbd_counter=dCache_1--5:lca_tree=g__Pseudomonas_E:length_avg=141.19018404907976:length_max=184.0:length_min=49.0:length_std=29.920790935615827:length_sum=23014.0:mismatch_avg=2.392638036809816:mismatch_max=42.0:mismatch_min=0.0:mismatch_std=5.762196493517233:mismatch_sum=390.0:name=N258816:qcovhsp_avg=99.69141104294478:qcovhsp_max=100.0:qcovhsp_min=95.1:qcovhsp_std=0.6987112274634448:qcovhsp_sum=16249.699999999999:qend_avg=141.38036809815952:qend_max=184.0:qend_min=49.0:qend_std=29.906481519909768:qend_sum=23045.0:qstart_avg=1.294478527607362:qstart_max=8.0:qstart_min=1.0:qstart_std=0.9291740347651612:qstart_sum=211.0:ref_name_counter=GB_GCA_010671725.1_protein.faa_JAAHBU010000057.1_3@PF00015_full_PFAM.405.498--1||RS_GCF_000019445.1_protein.faa_NC_010501.1_1012@PF00015_full_PFAM.415.611--6||RS_GCF_000319305.2_protein.faa_NZ_AMWJ02000001.1_209@PF00015_full_PFAM.407.608--2||RS_GCF_000412675.1_protein.faa_NC_021505.1_918@PF00015_full_PFAM.412.606--2||RS_GCF_000425785.1_protein.faa_NZ_AUEC01000012.1_119@PF00015_full_PFAM.413.608--1||RS_GCF_000425785.1_protein.faa_NZ_KE384451.1_219@PF00015_full_PFAM.431.635--2||RS_GCF_000498395.2_protein.faa_NZ_CP010979.1_5449@PF00015_full_PFAM.409.609--1||RS_GCF_000730605.1_protein.faa_NZ_BBIS01000008.1_119@PF00015_full_PFAM.412.609--1||RS_GCF_001439845.1_protein.faa_NZ_JYLO01000007.1_108@PF00015_full_PFAM.429.615--2||RS_GCF_001655615.1_protein.faa_NZ_CP011567.1_1166@PF00015_full_PFAM.412.616--1||RS_GCF_001708445.1_protein.faa_NZ_CP015637.1_4690@PF00015_full_PFAM.416.615--2||RS_GCF_001902145.1_protein.faa_NZ_MRST01000020.1_96@PF00015_full_PFAM.429.615--3||RS_GCF_002007785.1_protein.faa_NZ_CP019856.1_4737@PF00015_full_PFAM.415.615--1||RS_GCF_002165135.1_protein.faa_NZ_NFZQ01000003.1_194@PF00015_full_PFAM.411.606--15||RS_GCF_002356095.1_protein.faa_NZ_AP015029.1_4830@PF00015_full_PFAM.406.609--12||RS_GCF_002843585.1_protein.faa_NZ_CP025262.1_3730@PF00015_full_PFAM.407.610--15||RS_GCF_002934665.1_protein.faa_NZ_NIRS01000003.1_521@PF00015_full_PFAM.422.616--2||RS_GCF_003050925.1_protein.faa_NZ_QAOV01000001.1_291@PF00015_full_PFAM.434.616--3||RS_GCF_003061005.1_protein.faa_NZ_QAIK01000132.1_16@PF00015_full_PFAM.418.612--2||RS_GCF_003097235.1_protein.faa_NZ_QEQQ01000005.1_116@PF00015_full_PFAM.407.612--2||RS_GCF_003205295.1_protein.faa_NZ_QJRP01000010.1_40@PF00015_full_PFAM.413.606--1||RS_GCF_003671955.1_protein.faa_NZ_CP022561.1_4442@PF00015_full_PFAM.407.609--21||RS_GCF_004025535.1_protein.faa_NZ_QJRG01000044.1_224@PF00015_full_PFAM.413.612--3||RS_GCF_005080685.1_protein.faa_NZ_CP039371.1_1084@PF00015_full_PFAM.429.634--1||RS_GCF_006438915.1_protein.faa_NZ_RCZE01000004.1_382@PF00015_full_PFAM.412.616--1||RS_GCF_013179515.1_protein.faa_NZ_JABMCN010000024.1_16@PF00015_full_PFAM.415.606--1||RS_GCF_013393325.1_protein.faa_NZ_QJRC01000081.1_42@PF00015_full_PFAM.415.609--7||RS_GCF_014269025.2_protein.faa_NZ_CP077094.1_905@PF00015_full_PFAM.435.634--1||RS_GCF_015680235.1_protein.faa_NZ_JADLJL010000006.1_134@PF00015_full_PFAM.406.611--15||RS_GCF_016865545.1_protein.faa_NZ_JADBHH010000003.1_183@PF00015_full_PFAM.404.613--2||RS_GCF_018614775.1_protein.faa_NZ_JAGGOF010000117.1_8@PF00015_full_PFAM.420.612--2||RS_GCF_019168305.1_protein.faa_NZ_JAHTBI010000044.1_2@PF00015_full_PFAM.406.612--1||RS_GCF_900102675.1_protein.faa_NZ_FMYX01000006.1_104@PF00015_full_PFAM.407.613--4||RS_GCF_900110655.1_protein.faa_NZ_FOEQ01000001.1_515@PF00015_full_PFAM.407.609--1||RS_GCF_900111895.1_protein.faa_NZ_FOKB01000008.1_162@PF00015_full_PFAM.424.615--1||RS_GCF_900113505.1_protein.faa_NZ_FOPO01000009.1_270@PF00015_full_PFAM.411.616--6||RS_GCF_900277125.1_protein.faa_NZ_OPYN01000207.1_193@PF00015_full_PFAM.407.606--19:scovhsp_avg=70.80490797546013:scovhsp_max=91.5:scovhsp_min=50.3:scovhsp_std=13.965255845304538:scovhsp_sum=11541.2:send_avg=164.64417177914112:send_max=185.0:send_min=83.0:send_std=24.737306504672496:send_sum=26837.0:sstart_avg=24.503067484662576:sstart_max=81.0:sstart_min=1.0:sstart_std=26.393128135078587:sstart_sum=3994.0],((((6a164596-bc25-54b6-9a5f-dbdb91dd5a1c_4@MCPsignal.35.92:5e-09[&&NHX:Sample=rhizpot3:Type=capture:capture_class=c__Gammaproteobacteria:capture_domain=d__Bacteria:capture_family=f__Pseudomonadaceae:capture_genus=g__Pseudomonas_E:capture_order=o__Pseudomonadales:capture_phylum=p__Proteobacteria:capture_species=s__Pseudomonas_E sp900187605:heptad=MCP-40H],(6b3d334e-169a-4ba6-93c4-d8ad84704614_5@MCPsignal.132.206:0.163769[&&NHX:Sample=rhizpot1:Type=capture:capture_class=c__Gammaproteobacteria:capture_domain=d__Bacteria:capture_family=f__Endozoicomonadaceae:capture_genus=g__Endozoicomonas:capture_order=o__Pseudomonadales:capture_phylum=p__Proteobacteria:capture_species=s__Endozoicomonas sp017744115:heptad=MCP-40H],d60ee5c0-aafd-4f50-b917-065c47d8f932_2@MCPsignal.87.126:0.0393075[&&NHX:Sample=rhiztom2:Type=capture:capture_class=c__Gammaproteobacteria:capture_domain=d__Bacteria:capture_family=f__Pseudomonadaceae:capture_genus=g__Pseudomonas_E:capture_order=o__Pseudomonadales:capture_phylum=p__Proteobacteria:capture_species=s__Pseudomonas_E putida_K:heptad=MCP-40H])0.713:0.0760856[&&NHX:Sample_counter=rhizpot1--1||rhiztom2--1:Type_counter=capture--2:capture_class_counter=c__Gammaproteobacteria--2:capture_domain_counter=d__Bacteria--2:capture_family_counter=f__Endozoicomonadaceae--1||f__Pseudomonadaceae--1:capture_genus_counter=g__Endozoicomonas--1||g__Pseudomonas_E--1:capture_order_counter=o__Pseudomonadales--2:capture_phylum_counter=p__Proteobacteria--2:capture_species_counter=s__Endozoicomonas sp017744115--1||s__Pseudomonas_E putida_K--1:gtdb_class_counter=:gtdb_domain_counter=:gtdb_family_counter=:gtdb_genus_counter=:gtdb_order_counter=:gtdb_phylum_counter=:gtdb_species_counter=:heptad_counter=MCP-40H--2:lbd_counter=:name=N258820:ref_name_counter=])0:5e-09[&&NHX:Sample_counter=rhizpot1--1||rhizpot3--1||rhiztom2--1:Type_counter=capture--3:capture_class_counter=c__Gammaproteobacteria--3:capture_domain_counter=d__Bacteria--3:capture_family_counter=f__Endozoicomonadaceae--1||f__Pseudomonadaceae--2:capture_genus_counter=g__Endozoicomonas--1||g__Pseudomonas_E--2:capture_order_counter=o__Pseudomonadales--3:capture_phylum_counter=p__Proteobacteria--3:capture_species_counter=s__Endozoicomonas sp017744115--1||s__Pseudomonas_E putida_K--1||s__Pseudomonas_E sp900187605--1:gtdb_class_counter=:gtdb_domain_counter=:gtdb_family_counter=:gtdb_genus_counter=:gtdb_order_counter=:gtdb_phylum_counter=:gtdb_species_counter=:heptad_counter=MCP-40H--3:lbd_counter=:name=N258821:ref_name_counter=],((3a5bd718-f2eb-4005-8bf1-50bb566cd5cc_1@MCPsignal.148.226:5e-09[&&NHX:Sample=rhizpot1:Type=capture:capture_class=c__Alphaproteobacteria:capture_domain=d__Bacteria:capture_family=f__Dongiaceae:capture_genus=g__Dongia:capture_order=o__Dongiales:capture_phylum=p__Proteobacteria:capture_species=s__Dongia sp000620685:heptad=MCP-40H],(06d48d0f-1482-4fee-9a3c-f73f3de6b6c7_1@MCPsignal.32.113:0.026133[&&NHX:Sample=rhiztom2:Type=capture:capture_class=c__Gammaproteobacteria:capture_domain=d__Bacteria:capture_family=f__Pseudomonadaceae:capture_genus=g__Pseudomonas_E:capture_order=o__Pseudomonadales:capture_phylum=p__Proteobacteria:capture_species=s__Pseudomonas_E sp016865545:heptad=MCP-40H],(06dc222f-5e25-5a78-8081-b16544f1218b_4@MCPsignal.14.141:0.220452[&&NHX:Sample=rhizpot3:Type=capture:besthit=76.0:bitscore=154.0:capture_class=c__Gammaproteobacteria:capture_domain=d__Bacteria:capture_family=f__Pseudomonadaceae:capture_genus=g__Pseudomonas_E:capture_order=o__Pseudomonadales:capture_phylum=p__Proteobacteria:capture_species=s__Pseudomonas_E sp900187445:evalue=3.5e-48:gapopen=2.0:heptad=MCP-40H:length=129.0:mismatch=27.0:qcovhsp=100.0:qend=127.0:qstart=1.0:ref_name=RS_GCF_000282375.1_protein.faa_NZ_AKJK01000060.1_47@PF00015_full_PFAM.413.615:scovhsp=62.9:send=128.0:sstart=2.0],4c41449d-6e03-56b1-b5d5-eac12931406f_6@MCPsignal.194.276:5e-09[&&NHX:Sample=rhiztom3:Type=capture:capture_class=c__Gammaproteobacteria:capture_domain=d__Bacteria:capture_family=f__Pseudomonadaceae:capture_genus=g__Pseudomonas_E:capture_order=o__Pseudomonadales:capture_phylum=p__Proteobacteria:capture_species=s__Pseudomonas_E atacamensis:heptad=MCP-40H])0.915:0.142106[&&NHX:Sample_counter=rhizpot3--1||rhiztom3--1:Type_counter=capture--2:besthit_avg=76.0:besthit_max=76.0:besthit_min=76.0:besthit_std=0:besthit_sum=76.0:bitscore_avg=154.0:bitscore_max=154.0:bitscore_min=154.0:bitscore_std=0:bitscore_sum=154.0:capture_class_counter=c__Gammaproteobacteria--2:capture_domain_counter=d__Bacteria--2:capture_family_counter=f__Pseudomonadaceae--2:capture_genus_counter=g__Pseudomonas_E--2:capture_order_counter=o__Pseudomonadales--2:capture_phylum_counter=p__Proteobacteria--2:capture_species_counter=s__Pseudomonas_E atacamensis--1||s__Pseudomonas_E sp900187445--1:evalue_avg=3.5e-48:evalue_max=3.5e-48:evalue_min=3.5e-48:evalue_std=0:evalue_sum=3.5e-48:gapopen_avg=2.0:gapopen_max=2.0:gapopen_min=2.0:gapopen_std=0:gapopen_sum=2.0:gtdb_class_counter=:gtdb_domain_counter=:gtdb_family_counter=:gtdb_genus_counter=:gtdb_order_counter=:gtdb_phylum_counter=:gtdb_species_counter=:heptad_counter=MCP-40H--2:lbd_counter=:length_avg=129.0:length_max=129.0:length_min=129.0:length_std=0:length_sum=129.0:mismatch_avg=27.0:mismatch_max=27.0:mismatch_min=27.0:mismatch_std=0:mismatch_sum=27.0:name=N258826:qcovhsp_avg=100.0:qcovhsp_max=100.0:qcovhsp_min=100.0:qcovhsp_std=0:qcovhsp_sum=100.0:qend_avg=127.0:qend_max=127.0:qend_min=127.0:qend_std=0:qend_sum=127.0:qstart_avg=1.0:qstart_max=1.0:qstart_min=1.0:qstart_std=0:qstart_sum=1.0:ref_name_counter=RS_GCF_000282375.1_protein.faa_NZ_AKJK01000060.1_47@PF00015_full_PFAM.413.615--1:scovhsp_avg=62.9:scovhsp_max=62.9:scovhsp_min=62.9:scovhsp_std=0:scovhsp_sum=62.9:send_avg=128.0:send_max=128.0:send_min=128.0:send_std=0:send_sum=128.0:sstart_avg=2.0:sstart_max=2.0:sstart_min=2.0:sstart_std=0:sstart_sum=2.0])0.607:0.0352807[&&NHX:Sample_counter=rhizpot3--1||rhiztom2--1||rhiztom3--1:Type_counter=capture--3:besthit_avg=76.0:besthit_max=76.0:besthit_min=76.0:besthit_std=0:besthit_sum=76.0:bitscore_avg=154.0:bitscore_max=154.0:bitscore_min=154.0:bitscore_std=0:bitscore_sum=154.0:capture_class_counter=c__Gammaproteobacteria--3:capture_domain_counter=d__Bacteria--3:capture_family_counter=f__Pseudomonadaceae--3:capture_genus_counter=g__Pseudomonas_E--3:capture_order_counter=o__Pseudomonadales--3:capture_phylum_counter=p__Proteobacteria--3:capture_species_counter=s__Pseudomonas_E atacamensis--1||s__Pseudomonas_E sp016865545--1||s__Pseudomonas_E sp900187445--1:evalue_avg=3.5e-48:evalue_max=3.5e-48:evalue_min=3.5e-48:evalue_std=0:evalue_sum=3.5e-48:gapopen_avg=2.0:gapopen_max=2.0:gapopen_min=2.0:gapopen_std=0:gapopen_sum=2.0:gtdb_class_counter=:gtdb_domain_counter=:gtdb_family_counter=:gtdb_genus_counter=:gtdb_order_counter=:gtdb_phylum_counter=:gtdb_species_counter=:heptad_counter=MCP-40H--3:lbd_counter=:length_avg=129.0:length_max=129.0:length_min=129.0:length_std=0:length_sum=129.0:mismatch_avg=27.0:mismatch_max=27.0:mismatch_min=27.0:mismatch_std=0:mismatch_sum=27.0:name=N258827:qcovhsp_avg=100.0:qcovhsp_max=100.0:qcovhsp_min=100.0:qcovhsp_std=0:qcovhsp_sum=100.0:qend_avg=127.0:qend_max=127.0:qend_min=127.0:qend_std=0:qend_sum=127.0:qstart_avg=1.0:qstart_max=1.0:qstart_min=1.0:qstart_std=0:qstart_sum=1.0:ref_name_counter=RS_GCF_000282375.1_protein.faa_NZ_AKJK01000060.1_47@PF00015_full_PFAM.413.615--1:scovhsp_avg=62.9:scovhsp_max=62.9:scovhsp_min=62.9:scovhsp_std=0:scovhsp_sum=62.9:send_avg=128.0:send_max=128.0:send_min=128.0:send_std=0:send_sum=128.0:sstart_avg=2.0:sstart_max=2.0:sstart_min=2.0:sstart_std=0:sstart_sum=2.0])0.674:0.0146339[&&NHX:Sample_counter=rhizpot1--1||rhizpot3--1||rhiztom2--1||rhiztom3--1:Type_counter=capture--4:besthit_avg=76.0:besthit_max=76.0:besthit_min=76.0:besthit_std=0:besthit_sum=76.0:bitscore_avg=154.0:bitscore_max=154.0:bitscore_min=154.0:bitscore_std=0:bitscore_sum=154.0:capture_class_counter=c__Alphaproteobacteria--1||c__Gammaproteobacteria--3:capture_domain_counter=d__Bacteria--4:capture_family_counter=f__Dongiaceae--1||f__Pseudomonadaceae--3:capture_genus_counter=g__Dongia--1||g__Pseudomonas_E--3:capture_order_counter=o__Dongiales--1||o__Pseudomonadales--3:capture_phylum_counter=p__Proteobacteria--4:capture_species_counter=s__Dongia sp000620685--1||s__Pseudomonas_E atacamensis--1||s__Pseudomonas_E sp016865545--1||s__Pseudomonas_E sp900187445--1:evalue_avg=3.5e-48:evalue_max=3.5e-48:evalue_min=3.5e-48:evalue_std=0:evalue_sum=3.5e-48:gapopen_avg=2.0:gapopen_max=2.0:gapopen_min=2.0:gapopen_std=0:gapopen_sum=2.0:gtdb_class_counter=:gtdb_domain_counter=:gtdb_family_counter=:gtdb_genus_counter=:gtdb_order_counter=:gtdb_phylum_counter=:gtdb_species_counter=:heptad_counter=MCP-40H--4:lbd_counter=:length_avg=129.0:length_max=129.0:length_min=129.0:length_std=0:length_sum=129.0:mismatch_avg=27.0:mismatch_max=27.0:mismatch_min=27.0:mismatch_std=0:mismatch_sum=27.0:name=N258828:qcovhsp_avg=100.0:qcovhsp_max=100.0:qcovhsp_min=100.0:qcovhsp_std=0:qcovhsp_sum=100.0:qend_avg=127.0:qend_max=127.0:qend_min=127.0:qend_std=0:qend_sum=127.0:qstart_avg=1.0:qstart_max=1.0:qstart_min=1.0:qstart_std=0:qstart_sum=1.0:ref_name_counter=RS_GCF_000282375.1_protein.faa_NZ_AKJK01000060.1_47@PF00015_full_PFAM.413.615--1:scovhsp_avg=62.9:scovhsp_max=62.9:scovhsp_min=62.9:scovhsp_std=0:scovhsp_sum=62.9:send_avg=128.0:send_max=128.0:send_min=128.0:send_std=0:send_sum=128.0:sstart_avg=2.0:sstart_max=2.0:sstart_min=2.0:sstart_std=0:sstart_sum=2.0],d36ff3ac-7783-46bf-b71f-8ec17e0a79be_5@MCPsignal.418.495:0.0723962[&&NHX:Sample=rhizpot1:Type=capture:capture_class=c__Gammaproteobacteria:capture_domain=d__Bacteria:capture_family=f__Pseudomonadaceae:capture_genus=g__Pseudomonas_E:capture_order=o__Pseudomonadales:capture_phylum=p__Proteobacteria:capture_species=s__Pseudomonas_E moraviensis_A:heptad=MCP-40H])0:5e-09[&&NHX:Sample_counter=rhizpot1--2||rhizpot3--1||rhiztom2--1||rhiztom3--1:Type_counter=capture--5:besthit_avg=76.0:besthit_max=76.0:besthit_min=76.0:besthit_std=0:besthit_sum=76.0:bitscore_avg=154.0:bitscore_max=154.0:bitscore_min=154.0:bitscore_std=0:bitscore_sum=154.0:capture_class_counter=c__Alphaproteobacteria--1||c__Gammaproteobacteria--4:capture_domain_counter=d__Bacteria--5:capture_family_counter=f__Dongiaceae--1||f__Pseudomonadaceae--4:capture_genus_counter=g__Dongia--1||g__Pseudomonas_E--4:capture_order_counter=o__Dongiales--1||o__Pseudomonadales--4:capture_phylum_counter=p__Proteobacteria--5:capture_species_counter=s__Dongia sp000620685--1||s__Pseudomonas_E atacamensis--1||s__Pseudomonas_E moraviensis_A--1||s__Pseudomonas_E sp016865545--1||s__Pseudomonas_E sp900187445--1:evalue_avg=3.5e-48:evalue_max=3.5e-48:evalue_min=3.5e-48:evalue_std=0:evalue_sum=3.5e-48:gapopen_avg=2.0:gapopen_max=2.0:gapopen_min=2.0:gapopen_std=0:gapopen_sum=2.0:gtdb_class_counter=:gtdb_domain_counter=:gtdb_family_counter=:gtdb_genus_counter=:gtdb_order_counter=:gtdb_phylum_counter=:gtdb_species_counter=:heptad_counter=MCP-40H--5:lbd_counter=:length_avg=129.0:length_max=129.0:length_min=129.0:length_std=0:length_sum=129.0:mismatch_avg=27.0:mismatch_max=27.0:mismatch_min=27.0:mismatch_std=0:mismatch_sum=27.0:name=N258830:qcovhsp_avg=100.0:qcovhsp_max=100.0:qcovhsp_min=100.0:qcovhsp_std=0:qcovhsp_sum=100.0:qend_avg=127.0:qend_max=127.0:qend_min=127.0:qend_std=0:qend_sum=127.0:qstart_avg=1.0:qstart_max=1.0:qstart_min=1.0:qstart_std=0:qstart_sum=1.0:ref_name_counter=RS_GCF_000282375.1_protein.faa_NZ_AKJK01000060.1_47@PF00015_full_PFAM.413.615--1:scovhsp_avg=62.9:scovhsp_max=62.9:scovhsp_min=62.9:scovhsp_std=0:scovhsp_sum=62.9:send_avg=128.0:send_max=128.0:send_min=128.0:send_std=0:send_sum=128.0:sstart_avg=2.0:sstart_max=2.0:sstart_min=2.0:sstart_std=0:sstart_sum=2.0])0.027:7e-09[&&NHX:Sample_counter=rhizpot1--3||rhizpot3--2||rhiztom2--2||rhiztom3--1:Type_counter=capture--8:besthit_avg=76.0:besthit_max=76.0:besthit_min=76.0:besthit_std=0:besthit_sum=76.0:bitscore_avg=154.0:bitscore_max=154.0:bitscore_min=154.0:bitscore_std=0:bitscore_sum=154.0:capture_class_counter=c__Alphaproteobacteria--1||c__Gammaproteobacteria--7:capture_domain_counter=d__Bacteria--8:capture_family_counter=f__Dongiaceae--1||f__Endozoicomonadaceae--1||f__Pseudomonadaceae--6:capture_genus_counter=g__Dongia--1||g__Endozoicomonas--1||g__Pseudomonas_E--6:capture_order_counter=o__Dongiales--1||o__Pseudomonadales--7:capture_phylum_counter=p__Proteobacteria--8:capture_species_counter=s__Dongia sp000620685--1||s__Endozoicomonas sp017744115--1||s__Pseudomonas_E atacamensis--1||s__Pseudomonas_E moraviensis_A--1||s__Pseudomonas_E putida_K--1||s__Pseudomonas_E sp016865545--1||s__Pseudomonas_E sp900187445--1||s__Pseudomonas_E sp900187605--1:evalue_avg=3.5e-48:evalue_max=3.5e-48:evalue_min=3.5e-48:evalue_std=0:evalue_sum=3.5e-48:gapopen_avg=2.0:gapopen_max=2.0:gapopen_min=2.0:gapopen_std=0:gapopen_sum=2.0:gtdb_class_counter=:gtdb_domain_counter=:gtdb_family_counter=:gtdb_genus_counter=:gtdb_order_counter=:gtdb_phylum_counter=:gtdb_species_counter=:heptad_counter=MCP-40H--8:lbd_counter=:length_avg=129.0:length_max=129.0:length_min=129.0:length_std=0:length_sum=129.0:mismatch_avg=27.0:mismatch_max=27.0:mismatch_min=27.0:mismatch_std=0:mismatch_sum=27.0:name=N258831:qcovhsp_avg=100.0:qcovhsp_max=100.0:qcovhsp_min=100.0:qcovhsp_std=0:qcovhsp_sum=100.0:qend_avg=127.0:qend_max=127.0:qend_min=127.0:qend_std=0:qend_sum=127.0:qstart_avg=1.0:qstart_max=1.0:qstart_min=1.0:qstart_std=0:qstart_sum=1.0:ref_name_counter=RS_GCF_000282375.1_protein.faa_NZ_AKJK01000060.1_47@PF00015_full_PFAM.413.615--1:scovhsp_avg=62.9:scovhsp_max=62.9:scovhsp_min=62.9:scovhsp_std=0:scovhsp_sum=62.9:send_avg=128.0:send_max=128.0:send_min=128.0:send_std=0:send_sum=128.0:sstart_avg=2.0:sstart_max=2.0:sstart_min=2.0:sstart_std=0:sstart_sum=2.0],017b78c6-60d1-4f73-9cd3-a6a949b8ffda_6@MCPsignal.282.367:0.0679196[&&NHX:Sample=rhiztom3:Type=capture:capture_class=c__Gammaproteobacteria:capture_domain=d__Bacteria:capture_family=f__Pseudomonadaceae:capture_genus=g__Pseudomonas_E:capture_order=o__Pseudomonadales:capture_phylum=p__Proteobacteria:capture_species=s__Pseudomonas_E guariconensis:heptad=MCP-40H])0.91:0.0926577[&&NHX:Sample_counter=rhizpot1--3||rhizpot3--2||rhiztom2--2||rhiztom3--2:Type_counter=capture--9:besthit_avg=76.0:besthit_max=76.0:besthit_min=76.0:besthit_std=0:besthit_sum=76.0:bitscore_avg=154.0:bitscore_max=154.0:bitscore_min=154.0:bitscore_std=0:bitscore_sum=154.0:capture_class_counter=c__Alphaproteobacteria--1||c__Gammaproteobacteria--8:capture_domain_counter=d__Bacteria--9:capture_family_counter=f__Dongiaceae--1||f__Endozoicomonadaceae--1||f__Pseudomonadaceae--7:capture_genus_counter=g__Dongia--1||g__Endozoicomonas--1||g__Pseudomonas_E--7:capture_order_counter=o__Dongiales--1||o__Pseudomonadales--8:capture_phylum_counter=p__Proteobacteria--9:capture_species_counter=s__Dongia sp000620685--1||s__Endozoicomonas sp017744115--1||s__Pseudomonas_E atacamensis--1||s__Pseudomonas_E guariconensis--1||s__Pseudomonas_E moraviensis_A--1||s__Pseudomonas_E putida_K--1||s__Pseudomonas_E sp016865545--1||s__Pseudomonas_E sp900187445--1||s__Pseudomonas_E sp900187605--1:evalue_avg=3.5e-48:evalue_max=3.5e-48:evalue_min=3.5e-48:evalue_std=0:evalue_sum=3.5e-48:gapopen_avg=2.0:gapopen_max=2.0:gapopen_min=2.0:gapopen_std=0:gapopen_sum=2.0:gtdb_class_counter=:gtdb_domain_counter=:gtdb_family_counter=:gtdb_genus_counter=:gtdb_order_counter=:gtdb_phylum_counter=:gtdb_species_counter=:heptad_counter=MCP-40H--9:lbd_counter=:length_avg=129.0:length_max=129.0:length_min=129.0:length_std=0:length_sum=129.0:mismatch_avg=27.0:mismatch_max=27.0:mismatch_min=27.0:mismatch_std=0:mismatch_sum=27.0:name=N258833:qcovhsp_avg=100.0:qcovhsp_max=100.0:qcovhsp_min=100.0:qcovhsp_std=0:qcovhsp_sum=100.0:qend_avg=127.0:qend_max=127.0:qend_min=127.0:qend_std=0:qend_sum=127.0:qstart_avg=1.0:qstart_max=1.0:qstart_min=1.0:qstart_std=0:qstart_sum=1.0:ref_name_counter=RS_GCF_000282375.1_protein.faa_NZ_AKJK01000060.1_47@PF00015_full_PFAM.413.615--1:scovhsp_avg=62.9:scovhsp_max=62.9:scovhsp_min=62.9:scovhsp_std=0:scovhsp_sum=62.9:send_avg=128.0:send_max=128.0:send_min=128.0:send_std=0:send_sum=128.0:sstart_avg=2.0:sstart_max=2.0:sstart_min=2.0:sstart_std=0:sstart_sum=2.0],(((((03b6bf64-15f7-4a29-ac14-a9d81ad0a511_2@MCPsignal.137.213:6e-09[&&NHX:Sample=rhiztom1:Type=capture:capture_class=c__Gammaproteobacteria:capture_domain=d__Bacteria:capture_family=f__Pseudomonadaceae:capture_genus=g__Pseudomonas_E:capture_order=o__Pseudomonadales:capture_phylum=p__Proteobacteria:capture_species=s__Pseudomonas_E atacamensis:heptad=MCP-40H],((((((((RS_GCF_011369485.1_protein.faa_NZ_VXCA01000011.1_192@PF00015_full_PFAM.411.616:5e-09[&&NHX:Type=GTDB:gtdb_class=c__Gammaproteobacteria:gtdb_domain=d__Bacteria:gtdb_family=f__Pseudomonadaceae:gtdb_genus=g__Pseudomonas_E:gtdb_order=o__Pseudomonadales:gtdb_phylum=p__Proteobacteria:gtdb_species=s__Pseudomonas_E sp011369485:heptad=MCP-40H:species=d__Bacteria_p__Proteobacteria_c__Gammaproteobacteria_o__Pseudomonadales_f__Pseudomonadaceae_g__Pseudomonas_E_s__Pseudomonas_E sp011369485],((((RS_GCF_000282515.1_protein.faa_NZ_AKJD01000061.1_10@PF00015_full_PFAM.412.616:5e-09[&&NHX:Type=GTDB:gtdb_class=c__Gammaproteobacteria:gtdb_domain=d__Bacteria:gtdb_family=f__Pseudomonadaceae:gtdb_genus=g__Pseudomonas_E:gtdb_order=o__Pseudomonadales:gtdb_phylum=p__Proteobacteria:gtdb_species=s__Pseudomonas_E sp000282515:heptad=MCP-40H:species=d__Bacteria_p__Proteobacteria_c__Gammaproteobacteria_o__Pseudomonadales_f__Pseudomonadaceae_g__Pseudomonas_E_s__Pseudomonas_E sp000282515],(((RS_GCF_902497745.1_protein.faa_NZ_CABVHJ010000025.1_41@PF00015_full_PFAM.413.616:0.00348438[&&NHX:Type=GTDB:gtdb_class=c__Gammaproteobacteria:gtdb_domain=d__Bacteria:gtdb_family=f__Pseudomonadaceae:gtdb_genus=g__Pseudomonas_E:gtdb_order=o__Pseudomonadales:gtdb_phylum=p__Proteobacteria:gtdb_species=s__Pseudomonas_E fluorescens_BM:heptad=MCP-40H:species=d__Bacteria_p__Proteobacteria_c__Gammaproteobacteria_o__Pseudomonadales_f__Pseudomonadaceae_g__Pseudomonas_E_s__Pseudomonas_E fluorescens_BM],(RS_GCF_002112385.1_protein.faa_NZ_NEHM01000006.1_544@PF00015_full_PFAM.412.616:5e-09[&&NHX:Type=GTDB:gtdb_class=c__Gammaproteobacteria:gtdb_domain=d__Bacteria:gtdb_family=f__Pseudomonadaceae:gtdb_genus=g__Pseudomonas_E:gtdb_order=o__Pseudomonadales:gtdb_phylum=p__Proteobacteria:gtdb_species=s__Pseudomonas_E sp002112385:heptad=MCP-40H:species=d__Bacteria_p__Proteobacteria_c__Gammaproteobacteria_o__Pseudomonadales_f__Pseudomonadaceae_g__Pseudomonas_E_s__Pseudomonas_E sp002112385],(((((((((((((((((((((RS_GCF_004683905.1_protein.faa_NZ_CP038438.1_4112@PF00015_full_PFAM.413.616:0[&&NHX:Type=GTDB:gtdb_class=c__Gammaproteobacteria:gtdb_domain=d__Bacteria:gtdb_family=f__Pseudomonadaceae:gtdb_genus=g__Pseudomonas_E:gtdb_order=o__Pseudomonadales:gtdb_phylum=p__Proteobacteria:gtdb_species=s__Pseudomonas_E putida_A:heptad=MCP-40H:species=d__Bacteria_p__Proteobacteria_c__Gammaproteobacteria_o__Pseudomonadales_f__Pseudomonadaceae_g__Pseudomonas_E_s__Pseudomonas_E putida_A],RS_GCF_001297015.1_protein.faa_NZ_LIGE01000037.1_88@PF00015_full_PFAM.413.616:0[&&NHX:Type=GTDB:gtdb_class=c__Gammaproteobacteria:gtdb_domain=d__Bacteria:gtdb_family=f__Pseudomonadaceae:gtdb_genus=g__Pseudomonas_E:gtdb_order=o__Pseudomonadales:gtdb_phylum=p__Proteobacteria:gtdb_species=s__Pseudomonas_E sp001297015:heptad=MCP-40H:species=d__Bacteria_p__Proteobacteria_c__Gammaproteobacteria_o__Pseudomonadales_f__Pseudomonadaceae_g__Pseudomonas_E_s__Pseudomonas_E sp001297015])0:0[&&NHX:Sample_counter=:Type_counter=GTDB--2:capture_class_counter=:capture_domain_counter=:capture_family_counter=:capture_genus_counter=:capture_order_counter=:capture_phylum_counter=:capture_species_counter=:evoltype=D:gtdb_class_counter=c__Gammaproteobacteria--2:gtdb_domain_counter=d__Bacteria--2:gtdb_family_counter=f__Pseudomonadaceae--2:gtdb_genus_counter=g__Pseudomonas_E--2:gtdb_order_counter=o__Pseudomonadales--2:gtdb_phylum_counter=p__Proteobacteria--2:gtdb_species_counter=s__Pseudomonas_E putida_A--1||s__Pseudomonas_E sp001297015--1:heptad_counter=MCP-40H--2:lbd_counter=:lca=d__Bacteria:lca_tree=g__Pseudomonas_E:name=N258841:ref_name_counter=],RS_GCF_014268445.2_protein.faa_NZ_CP077089.1_4757@PF00015_full_PFAM.413.616:0[&&NHX:Type=GTDB:gtdb_class=c__Gammaproteobacteria:gtdb_domain=d__Bacteria:gtdb_family=f__Pseudomonadaceae:gtdb_genus=g__Pseudomonas_E:gtdb_order=o__Pseudomonadales:gtdb_phylum=p__Proteobacteria:gtdb_species=s__Pseudomonas_E sp900187515:heptad=MCP-40H:species=d__Bacteria_p__Proteobacteria_c__Gammaproteobacteria_o__Pseudomonadales_f__Pseudomonadaceae_g__Pseudomonas_E_s__Pseudomonas_E sp900187515])0:0[&&NHX:Sample_counter=:Type_counter=GTDB--3:capture_class_counter=:capture_domain_counter=:capture_family_counter=:capture_genus_counter=:capture_order_counter=:capture_phylum_counter=:capture_species_counter=:evoltype=D:gtdb_class_counter=c__Gammaproteobacteria--3:gtdb_domain_counter=d__Bacteria--3:gtdb_family_counter=f__Pseudomonadaceae--3:gtdb_genus_counter=g__Pseudomonas_E--3:gtdb_order_counter=o__Pseudomonadales--3:gtdb_phylum_counter=p__Proteobacteria--3:gtdb_species_counter=s__Pseudomonas_E putida_A--1||s__Pseudomonas_E sp001297015--1||s__Pseudomonas_E sp900187515--1:heptad_counter=MCP-40H--3:lbd_counter=:lca=d__Bacteria:lca_tree=g__Pseudomonas_E:name=N258843:ref_name_counter=],RS_GCF_012986595.1_protein.faa_NZ_JAAQYM010000002.1_523@PF00015_full_PFAM.413.616:0[&&NHX:Type=GTDB:gtdb_class=c__Gammaproteobacteria:gtdb_domain=d__Bacteria:gtdb_family=f__Pseudomonadaceae:gtdb_genus=g__Pseudomonas_E:gtdb_order=o__Pseudomonadales:gtdb_phylum=p__Proteobacteria:gtdb_species=s__Pseudomonas_E koreensis:heptad=MCP-40H:species=d__Bacteria_p__Proteobacteria_c__Gammaproteobacteria_o__Pseudomonadales_f__Pseudomonadaceae_g__Pseudomonas_E_s__Pseudomonas_E koreensis])0:0[&&NHX:Sample_counter=:Type_counter=GTDB--4:capture_class_counter=:capture_domain_counter=:capture_family_counter=:capture_genus_counter=:capture_order_counter=:capture_phylum_counter=:capture_species_counter=:evoltype=D:gtdb_class_counter=c__Gammaproteobacteria--4:gtdb_domain_counter=d__Bacteria--4:gtdb_family_counter=f__Pseudomonadaceae--4:gtdb_genus_counter=g__Pseudomonas_E--4:gtdb_order_counter=o__Pseudomonadales--4:gtdb_phylum_counter=p__Proteobacteria--4:gtdb_species_counter=s__Pseudomonas_E koreensis--1||s__Pseudomonas_E putida_A--1||s__Pseudomonas_E sp001297015--1||s__Pseudomonas_E sp900187515--1:heptad_counter=MCP-40H--4:lbd_counter=:lca=d__Bacteria:lca_tree=g__Pseudomonas_E:name=N258845:ref_name_counter=],RS_GCF_015461835.1_protein.faa_NZ_JACOPX010000003.1_181@PF00015_full_PFAM.413.616:0[&&NHX:Type=GTDB:gtdb_class=c__Gammaproteobacteria:gtdb_domain=d__Bacteria:gtdb_family=f__Pseudomonadaceae:gtdb_genus=g__Pseudomonas_E:gtdb_order=o__Pseudomonadales:gtdb_phylum=p__Proteobacteria:gtdb_species=s__Pseudomonas_E neuropathica:heptad=MCP-40H:species=d__Bacteria_p__Proteobacteria_c__Gammaproteobacteria_o__Pseudomonadales_f__Pseudomonadaceae_g__Pseudomonas_E_s__Pseudomonas_E neuropathica])0:0[&&NHX:Sample_counter=:Type_counter=GTDB--5:capture_class_counter=:capture_domain_counter=:capture_family_counter=:capture_genus_counter=:capture_order_counter=:capture_phylum_counter=:capture_species_counter=:evoltype=D:gtdb_class_counter=c__Gammaproteobacteria--5:gtdb_domain_counter=d__Bacteria--5:gtdb_family_counter=f__Pseudomonadaceae--5:gtdb_genus_counter=g__Pseudomonas_E--5:gtdb_order_counter=o__Pseudomonadales--5:gtdb_phylum_counter=p__Proteobacteria--5:gtdb_species_counter=s__Pseudomonas_E koreensis--1||s__Pseudomonas_E neuropathica--1||s__Pseudomonas_E putida_A--1||s__Pseudomonas_E sp001297015--1||s__Pseudomonas_E sp900187515--1:heptad_counter=MCP-40H--5:lbd_counter=:lca=d__Bacteria:lca_tree=g__Pseudomonas_E:name=N258847:ref_name_counter=],RS_GCF_018138145.1_protein.faa_NZ_CP073104.1_4969@PF00015_full_PFAM.413.616:0[&&NHX:Type=GTDB:gtdb_class=c__Gammaproteobacteria:gtdb_domain=d__Bacteria:gtdb_family=f__Pseudomonadaceae:gtdb_genus=g__Pseudomonas_E:gtdb_order=o__Pseudomonadales:gtdb_phylum=p__Proteobacteria:gtdb_species=s__Pseudomonas_E koreensis_A:heptad=MCP-40H:species=d__Bacteria_p__Proteobacteria_c__Gammaproteobacteria_o__Pseudomonadales_f__Pseudomonadaceae_g__Pseudomonas_E_s__Pseudomonas_E koreensis_A])0:0[&&NHX:Sample_counter=:Type_counter=GTDB--6:capture_class_counter=:capture_domain_counter=:capture_family_counter=:capture_genus_counter=:capture_order_counter=:capture_phylum_counter=:capture_species_counter=:evoltype=D:gtdb_class_counter=c__Gammaproteobacteria--6:gtdb_domain_counter=d__Bacteria--6:gtdb_family_counter=f__Pseudomonadaceae--6:gtdb_genus_counter=g__Pseudomonas_E--6:gtdb_order_counter=o__Pseudomonadales--6:gtdb_phylum_counter=p__Proteobacteria--6:gtdb_species_counter=s__Pseudomonas_E koreensis--1||s__Pseudomonas_E koreensis_A--1||s__Pseudomonas_E neuropathica--1||s__Pseudomonas_E putida_A--1||s__Pseudomonas_E sp001297015--1||s__Pseudomonas_E sp900187515--1:heptad_counter=MCP-40H--6:lbd_counter=:lca=d__Bacteria:lca_tree=g__Pseudomonas_E:name=N258849:ref_name_counter=],RS_GCF_900187605.1_protein.faa_NZ_FYEA01000003.1_168@PF00015_full_PFAM.413.616:0[&&NHX:Type=GTDB:gtdb_class=c__Gammaproteobacteria:gtdb_domain=d__Bacteria:gtdb_family=f__Pseudomonadaceae:gtdb_genus=g__Pseudomonas_E:gtdb_order=o__Pseudomonadales:gtdb_phylum=p__Proteobacteria:gtdb_species=s__Pseudomonas_E sp900187605:heptad=MCP-40H:species=d__Bacteria_p__Proteobacteria_c__Gammaproteobacteria_o__Pseudomonadales_f__Pseudomonadaceae_g__Pseudomonas_E_s__Pseudomonas_E sp900187605])0:0[&&NHX:Sample_counter=:Type_counter=GTDB--7:capture_class_counter=:capture_domain_counter=:capture_family_counter=:capture_genus_counter=:capture_order_counter=:capture_phylum_counter=:capture_species_counter=:evoltype=D:gtdb_class_counter=c__Gammaproteobacteria--7:gtdb_domain_counter=d__Bacteria--7:gtdb_family_counter=f__Pseudomonadaceae--7:gtdb_genus_counter=g__Pseudomonas_E--7:gtdb_order_counter=o__Pseudomonadales--7:gtdb_phylum_counter=p__Proteobacteria--7:gtdb_species_counter=s__Pseudomonas_E koreensis--1||s__Pseudomonas_E koreensis_A--1||s__Pseudomonas_E neuropathica--1||s__Pseudomonas_E putida_A--1||s__Pseudomonas_E sp001297015--1||s__Pseudomonas_E sp900187515--1||s__Pseudomonas_E sp900187605--1:heptad_counter=MCP-40H--7:lbd_counter=:lca=d__Bacteria:lca_tree=g__Pseudomonas_E:name=N258851:ref_name_counter=],RS_GCF_004011755.1_protein.faa_NZ_CP022411.1_4562@PF00015_full_PFAM.413.616:0[&&NHX:Type=GTDB:gtdb_class=c__Gammaproteobacteria:gtdb_domain=d__Bacteria:gtdb_family=f__Pseudomonadaceae:gtdb_genus=g__Pseudomonas_E:gtdb_order=o__Pseudomonadales:gtdb_phylum=p__Proteobacteria:gtdb_species=s__Pseudomonas_E sp004011755:heptad=MCP-40H:species=d__Bacteria_p__Proteobacteria_c__Gammaproteobacteria_o__Pseudomonadales_f__Pseudomonadaceae_g__Pseudomonas_E_s__Pseudomonas_E sp004011755])0:0[&&NHX:Sample_counter=:Type_counter=GTDB--8:capture_class_counter=:capture_domain_counter=:capture_family_counter=:capture_genus_counter=:capture_order_counter=:capture_phylum_counter=:capture_species_counter=:evoltype=D:gtdb_class_counter=c__Gammaproteobacteria--8:gtdb_domain_counter=d__Bacteria--8:gtdb_family_counter=f__Pseudomonadaceae--8:gtdb_genus_counter=g__Pseudomonas_E--8:gtdb_order_counter=o__Pseudomonadales--8:gtdb_phylum_counter=p__Proteobacteria--8:gtdb_species_counter=s__Pseudomonas_E koreensis--1||s__Pseudomonas_E koreensis_A--1||s__Pseudomonas_E neuropathica--1||s__Pseudomonas_E putida_A--1||s__Pseudomonas_E sp001297015--1||s__Pseudomonas_E sp004011755--1||s__Pseudomonas_E sp900187515--1||s__Pseudomonas_E sp900187605--1:heptad_counter=MCP-40H--8:lbd_counter=:lca=d__Bacteria:lca_tree=g__Pseudomonas_E:name=N258853:ref_name_counter=],RS_GCF_000783395.1_protein.faa_NZ_JSFK01000026.1_61@PF00015_full_PFAM.413.616:0[&&NHX:Type=GTDB:gtdb_class=c__Gammaproteobacteria:gtdb_domain=d__Bacteria:gtdb_family=f__Pseudomonadaceae:gtdb_genus=g__Pseudomonas_E:gtdb_order=o__Pseudomonadales:gtdb_phylum=p__Proteobacteria:gtdb_species=s__Pseudomonas_E helmanticensis:heptad=MCP-40H:species=d__Bacteria_p__Proteobacteria_c__Gammaproteobacteria_o__Pseudomonadales_f__Pseudomonadaceae_g__Pseudomonas_E_s__Pseudomonas_E helmanticensis])0:0[&&NHX:Sample_counter=:Type_counter=GTDB--9:capture_class_counter=:capture_domain_counter=:capture_family_counter=:capture_genus_counter=:capture_order_counter=:capture_phylum_counter=:capture_species_counter=:evoltype=D:gtdb_class_counter=c__Gammaproteobacteria--9:gtdb_domain_counter=d__Bacteria--9:gtdb_family_counter=f__Pseudomonadaceae--9:gtdb_genus_counter=g__Pseudomonas_E--9:gtdb_order_counter=o__Pseudomonadales--9:gtdb_phylum_counter=p__Proteobacteria--9:gtdb_species_counter=s__Pseudomonas_E helmanticensis--1||s__Pseudomonas_E koreensis--1||s__Pseudomonas_E koreensis_A--1||s__Pseudomonas_E neuropathica--1||s__Pseudomonas_E putida_A--1||s__Pseudomonas_E sp001297015--1||s__Pseudomonas_E sp004011755--1||s__Pseudomonas_E sp900187515--1||s__Pseudomonas_E sp900187605--1:heptad_counter=MCP-40H--9:lbd_counter=:lca=d__Bacteria:lca_tree=g__Pseudomonas_E:name=N258855:ref_name_counter=],RS_GCF_000292795.1_protein.faa_NZ_CM001561.1_4225@PF00015_full_PFAM.413.616:0[&&NHX:Type=GTDB:gtdb_class=c__Gammaproteobacteria:gtdb_domain=d__Bacteria:gtdb_family=f__Pseudomonadaceae:gtdb_genus=g__Pseudomonas_E:gtdb_order=o__Pseudomonadales:gtdb_phylum=p__Proteobacteria:gtdb_species=s__Pseudomonas_E fluorescens_H:heptad=MCP-40H:species=d__Bacteria_p__Proteobacteria_c__Gammaproteobacteria_o__Pseudomonadales_f__Pseudomonadaceae_g__Pseudomonas_E_s__Pseudomonas_E fluorescens_H])0:0[&&NHX:Sample_counter=:Type_counter=GTDB--10:capture_class_counter=:capture_domain_counter=:capture_family_counter=:capture_genus_counter=:capture_order_counter=:capture_phylum_counter=:capture_species_counter=:evoltype=D:gtdb_class_counter=c__Gammaproteobacteria--10:gtdb_domain_counter=d__Bacteria--10:gtdb_family_counter=f__Pseudomonadaceae--10:gtdb_genus_counter=g__Pseudomonas_E--10:gtdb_order_counter=o__Pseudomonadales--10:gtdb_phylum_counter=p__Proteobacteria--10:gtdb_species_counter=s__Pseudomonas_E fluorescens_H--1||s__Pseudomonas_E helmanticensis--1||s__Pseudomonas_E koreensis--1||s__Pseudomonas_E koreensis_A--1||s__Pseudomonas_E neuropathica--1||s__Pseudomonas_E putida_A--1||s__Pseudomonas_E sp001297015--1||s__Pseudomonas_E sp004011755--1||s__Pseudomonas_E sp900187515--1||s__Pseudomonas_E sp900187605--1:heptad_counter=MCP-40H--10:lbd_counter=:lca=d__Bacteria:lca_tree=g__Pseudomonas_E:name=N258857:ref_name_counter=],RS_GCF_018326005.1_protein.faa_NZ_AP021903.1_4534@PF00015_full_PFAM.413.616:0[&&NHX:Type=GTDB:gtdb_class=c__Gammaproteobacteria:gtdb_domain=d__Bacteria:gtdb_family=f__Pseudomonadaceae:gtdb_genus=g__Pseudomonas_E:gtdb_order=o__Pseudomonadales:gtdb_phylum=p__Proteobacteria:gtdb_species=s__Pseudomonas_E sp002901475:heptad=MCP-40H:species=d__Bacteria_p__Proteobacteria_c__Gammaproteobacteria_o__Pseudomonadales_f__Pseudomonadaceae_g__Pseudomonas_E_s__Pseudomonas_E sp002901475])0:0[&&NHX:Sample_counter=:Type_counter=GTDB--11:capture_class_counter=:capture_domain_counter=:capture_family_counter=:capture_genus_counter=:capture_order_counter=:capture_phylum_counter=:capture_species_counter=:evoltype=D:gtdb_class_counter=c__Gammaproteobacteria--11:gtdb_domain_counter=d__Bacteria--11:gtdb_family_counter=f__Pseudomonadaceae--11:gtdb_genus_counter=g__Pseudomonas_E--11:gtdb_order_counter=o__Pseudomonadales--11:gtdb_phylum_counter=p__Proteobacteria--11:gtdb_species_counter=s__Pseudomonas_E fluorescens_H--1||s__Pseudomonas_E helmanticensis--1||s__Pseudomonas_E koreensis--1||s__Pseudomonas_E koreensis_A--1||s__Pseudomonas_E neuropathica--1||s__Pseudomonas_E putida_A--1||s__Pseudomonas_E sp001297015--1||s__Pseudomonas_E sp002901475--1||s__Pseudomonas_E sp004011755--1||s__Pseudomonas_E sp900187515--1||s__Pseudomonas_E sp900187605--1:heptad_counter=MCP-40H--11:lbd_counter=:lca=d__Bacteria:lca_tree=g__Pseudomonas_E:name=N258859:ref_name_counter=],RS_GCF_014268495.2_protein.faa_NZ_CP077087.1_4458@PF00015_full_PFAM.413.616:0[&&NHX:Type=GTDB:gtdb_class=c__Gammaproteobacteria:gtdb_domain=d__Bacteria:gtdb_family=f__Pseudomonadaceae:gtdb_genus=g__Pseudomonas_E:gtdb_order=o__Pseudomonadales:gtdb_phylum=p__Proteobacteria:gtdb_species=s__Pseudomonas_E fluorescens_BC:heptad=MCP-40H:species=d__Bacteria_p__Proteobacteria_c__Gammaproteobacteria_o__Pseudomonadales_f__Pseudomonadaceae_g__Pseudomonas_E_s__Pseudomonas_E fluorescens_BC])0:0[&&NHX:Sample_counter=:Type_counter=GTDB--12:capture_class_counter=:capture_domain_counter=:capture_family_counter=:capture_genus_counter=:capture_order_counter=:capture_phylum_counter=:capture_species_counter=:evoltype=D:gtdb_class_counter=c__Gammaproteobacteria--12:gtdb_domain_counter=d__Bacteria--12:gtdb_family_counter=f__Pseudomonadaceae--12:gtdb_genus_counter=g__Pseudomonas_E--12:gtdb_order_counter=o__Pseudomonadales--12:gtdb_phylum_counter=p__Proteobacteria--12:gtdb_species_counter=s__Pseudomonas_E fluorescens_BC--1||s__Pseudomonas_E fluorescens_H--1||s__Pseudomonas_E helmanticensis--1||s__Pseudomonas_E koreensis--1||s__Pseudomonas_E koreensis_A--1||s__Pseudomonas_E neuropathica--1||s__Pseudomonas_E putida_A--1||s__Pseudomonas_E sp001297015--1||s__Pseudomonas_E sp002901475--1||s__Pseudomonas_E sp004011755--1||s__Pseudomonas_E sp900187515--1||s__Pseudomonas_E sp900187605--1:heptad_counter=MCP-40H--12:lbd_counter=:lca=d__Bacteria:lca_tree=g__Pseudomonas_E:name=N258861:ref_name_counter=],RS_GCF_900582195.1_protein.faa_NZ_UTHA01000078.1_74@PF00015_full_PFAM.413.616:0[&&NHX:Type=GTDB:gtdb_class=c__Gammaproteobacteria:gtdb_domain=d__Bacteria:gtdb_family=f__Pseudomonadaceae:gtdb_genus=g__Pseudomonas_E:gtdb_order=o__Pseudomonadales:gtdb_phylum=p__Proteobacteria:gtdb_species=s__Pseudomonas_E sp900582195:heptad=MCP-40H:species=d__Bacteria_p__Proteobacteria_c__Gammaproteobacteria_o__Pseudomonadales_f__Pseudomonadaceae_g__Pseudomonas_E_s__Pseudomonas_E sp900582195])0:0[&&NHX:Sample_counter=:Type_counter=GTDB--13:capture_class_counter=:capture_domain_counter=:capture_family_counter=:capture_genus_counter=:capture_order_counter=:capture_phylum_counter=:capture_species_counter=:evoltype=D:gtdb_class_counter=c__Gammaproteobacteria--13:gtdb_domain_counter=d__Bacteria--13:gtdb_family_counter=f__Pseudomonadaceae--13:gtdb_genus_counter=g__Pseudomonas_E--13:gtdb_order_counter=o__Pseudomonadales--13:gtdb_phylum_counter=p__Proteobacteria--13:gtdb_species_counter=s__Pseudomonas_E fluorescens_BC--1||s__Pseudomonas_E fluorescens_H--1||s__Pseudomonas_E helmanticensis--1||s__Pseudomonas_E koreensis--1||s__Pseudomonas_E koreensis_A--1||s__Pseudomonas_E neuropathica--1||s__Pseudomonas_E putida_A--1||s__Pseudomonas_E sp001297015--1||s__Pseudomonas_E sp002901475--1||s__Pseudomonas_E sp004011755--1||s__Pseudomonas_E sp900187515--1||s__Pseudomonas_E sp900187605--1||s__Pseudomonas_E sp900582195--1:heptad_counter=MCP-40H--13:lbd_counter=:lca=d__Bacteria:lca_tree=g__Pseudomonas_E:name=N258863:ref_name_counter=],RS_GCF_003999415.1_protein.faa_NZ_MKWS01000003.1_316@PF00015_full_PFAM.413.616:0[&&NHX:Type=GTDB:gtdb_class=c__Gammaproteobacteria:gtdb_domain=d__Bacteria:gtdb_family=f__Pseudomonadaceae:gtdb_genus=g__Pseudomonas_E:gtdb_order=o__Pseudomonadales:gtdb_phylum=p__Proteobacteria:gtdb_species=s__Pseudomonas_E koreensis_E:heptad=MCP-40H:species=d__Bacteria_p__Proteobacteria_c__Gammaproteobacteria_o__Pseudomonadales_f__Pseudomonadaceae_g__Pseudomonas_E_s__Pseudomonas_E koreensis_E])0:0[&&NHX:Sample_counter=:Type_counter=GTDB--14:capture_class_counter=:capture_domain_counter=:capture_family_counter=:capture_genus_counter=:capture_order_counter=:capture_phylum_counter=:capture_species_counter=:evoltype=D:gtdb_class_counter=c__Gammaproteobacteria--14:gtdb_domain_counter=d__Bacteria--14:gtdb_family_counter=f__Pseudomonadaceae--14:gtdb_genus_counter=g__Pseudomonas_E--14:gtdb_order_counter=o__Pseudomonadales--14:gtdb_phylum_counter=p__Proteobacteria--14:gtdb_species_counter=s__Pseudomonas_E fluorescens_BC--1||s__Pseudomonas_E fluorescens_H--1||s__Pseudomonas_E helmanticensis--1||s__Pseudomonas_E koreensis--1||s__Pseudomonas_E koreensis_A--1||s__Pseudomonas_E koreensis_E--1||s__Pseudomonas_E neuropathica--1||s__Pseudomonas_E putida_A--1||s__Pseudomonas_E sp001297015--1||s__Pseudomonas_E sp002901475--1||s__Pseudomonas_E sp004011755--1||s__Pseudomonas_E sp900187515--1||s__Pseudomonas_E sp900187605--1||s__Pseudomonas_E sp900582195--1:heptad_counter=MCP-40H--14:lbd_counter=:lca=d__Bacteria:lca_tree=g__Pseudomonas_E:name=N258865:ref_name_counter=],RS_GCF_003053805.1_protein.faa_NZ_QAYF01000007.1_115@PF00015_full_PFAM.413.616:0[&&NHX:Type=GTDB:gtdb_class=c__Gammaproteobacteria:gtdb_domain=d__Bacteria:gtdb_family=f__Pseudomonadaceae:gtdb_genus=g__Pseudomonas_E:gtdb_order=o__Pseudomonadales:gtdb_phylum=p__Proteobacteria:gtdb_species=s__Pseudomonas_E sp003053805:heptad=MCP-40H:species=d__Bacteria_p__Proteobacteria_c__Gammaproteobacteria_o__Pseudomonadales_f__Pseudomonadaceae_g__Pseudomonas_E_s__Pseudomonas_E sp003053805])0:0[&&NHX:Sample_counter=:Type_counter=GTDB--15:capture_class_counter=:capture_domain_counter=:capture_family_counter=:capture_genus_counter=:capture_order_counter=:capture_phylum_counter=:capture_species_counter=:evoltype=D:gtdb_class_counter=c__Gammaproteobacteria--15:gtdb_domain_counter=d__Bacteria--15:gtdb_family_counter=f__Pseudomonadaceae--15:gtdb_genus_counter=g__Pseudomonas_E--15:gtdb_order_counter=o__Pseudomonadales--15:gtdb_phylum_counter=p__Proteobacteria--15:gtdb_species_counter=s__Pseudomonas_E fluorescens_BC--1||s__Pseudomonas_E fluorescens_H--1||s__Pseudomonas_E helmanticensis--1||s__Pseudomonas_E koreensis--1||s__Pseudomonas_E koreensis_A--1||s__Pseudomonas_E koreensis_E--1||s__Pseudomonas_E neuropathica--1||s__Pseudomonas_E putida_A--1||s__Pseudomonas_E sp001297015--1||s__Pseudomonas_E sp002901475--1||s__Pseudomonas_E sp003053805--1||s__Pseudomonas_E sp004011755--1||s__Pseudomonas_E sp900187515--1||s__Pseudomonas_E sp900187605--1||s__Pseudomonas_E sp900582195--1:heptad_counter=MCP-40H--15:lbd_counter=:lca=d__Bacteria:lca_tree=g__Pseudomonas_E:name=N258867:ref_name_counter=],RS_GCF_900580865.1_protein.faa_NZ_UTBZ01000099.1_169@PF00015_full_PFAM.413.616:0[&&NHX:Type=GTDB:gtdb_class=c__Gammaproteobacteria:gtdb_domain=d__Bacteria:gtdb_family=f__Pseudomonadaceae:gtdb_genus=g__Pseudomonas_E:gtdb_order=o__Pseudomonadales:gtdb_phylum=p__Proteobacteria:gtdb_species=s__Pseudomonas_E sp900580865:heptad=MCP-40H:species=d__Bacteria_p__Proteobacteria_c__Gammaproteobacteria_o__Pseudomonadales_f__Pseudomonadaceae_g__Pseudomonas_E_s__Pseudomonas_E sp900580865])0:0[&&NHX:Sample_counter=:Type_counter=GTDB--16:capture_class_counter=:capture_domain_counter=:capture_family_counter=:capture_genus_counter=:capture_order_counter=:capture_phylum_counter=:capture_species_counter=:evoltype=D:gtdb_class_counter=c__Gammaproteobacteria--16:gtdb_domain_counter=d__Bacteria--16:gtdb_family_counter=f__Pseudomonadaceae--16:gtdb_genus_counter=g__Pseudomonas_E--16:gtdb_order_counter=o__Pseudomonadales--16:gtdb_phylum_counter=p__Proteobacteria--16:gtdb_species_counter=s__Pseudomonas_E fluorescens_BC--1||s__Pseudomonas_E fluorescens_H--1||s__Pseudomonas_E helmanticensis--1||s__Pseudomonas_E koreensis--1||s__Pseudomonas_E koreensis_A--1||s__Pseudomonas_E koreensis_E--1||s__Pseudomonas_E neuropathica--1||s__Pseudomonas_E putida_A--1||s__Pseudomonas_E sp001297015--1||s__Pseudomonas_E sp002901475--1||s__Pseudomonas_E sp003053805--1||s__Pseudomonas_E sp004011755--1||s__Pseudomonas_E sp900187515--1||s__Pseudomonas_E sp900187605--1||s__Pseudomonas_E sp900580865--1||s__Pseudomonas_E sp900582195--1:heptad_counter=MCP-40H--16:lbd_counter=:lca=d__Bacteria:lca_tree=g__Pseudomonas_E:name=N258869:ref_name_counter=],RS_GCF_001648775.1_protein.faa_NZ_LVEJ01000018.1_238@PF00015_full_PFAM.413.616:0[&&NHX:Type=GTDB:gtdb_class=c__Gammaproteobacteria:gtdb_domain=d__Bacteria:gtdb_family=f__Pseudomonadaceae:gtdb_genus=g__Pseudomonas_E:gtdb_order=o__Pseudomonadales:gtdb_phylum=p__Proteobacteria:gtdb_species=s__Pseudomonas_E fluorescens_M:heptad=MCP-40H:species=d__Bacteria_p__Proteobacteria_c__Gammaproteobacteria_o__Pseudomonadales_f__Pseudomonadaceae_g__Pseudomonas_E_s__Pseudomonas_E fluorescens_M])0:0[&&NHX:Sample_counter=:Type_counter=GTDB--17:capture_class_counter=:capture_domain_counter=:capture_family_counter=:capture_genus_counter=:capture_order_counter=:capture_phylum_counter=:capture_species_counter=:evoltype=D:gtdb_class_counter=c__Gammaproteobacteria--17:gtdb_domain_counter=d__Bacteria--17:gtdb_family_counter=f__Pseudomonadaceae--17:gtdb_genus_counter=g__Pseudomonas_E--17:gtdb_order_counter=o__Pseudomonadales--17:gtdb_phylum_counter=p__Proteobacteria--17:gtdb_species_counter=s__Pseudomonas_E fluorescens_BC--1||s__Pseudomonas_E fluorescens_H--1||s__Pseudomonas_E fluorescens_M--1||s__Pseudomonas_E helmanticensis--1||s__Pseudomonas_E koreensis--1||s__Pseudomonas_E koreensis_A--1||s__Pseudomonas_E koreensis_E--1||s__Pseudomonas_E neuropathica--1||s__Pseudomonas_E putida_A--1||s__Pseudomonas_E sp001297015--1||s__Pseudomonas_E sp002901475--1||s__Pseudomonas_E sp003053805--1||s__Pseudomonas_E sp004011755--1||s__Pseudomonas_E sp900187515--1||s__Pseudomonas_E sp900187605--1||s__Pseudomonas_E sp900580865--1||s__Pseudomonas_E sp900582195--1:heptad_counter=MCP-40H--17:lbd_counter=:lca=d__Bacteria:lca_tree=g__Pseudomonas_E:name=N258871:ref_name_counter=],RS_GCF_005938625.1_protein.faa_NZ_VCNJ01000006.1_48@PF00015_full_PFAM.413.616:0[&&NHX:Type=GTDB:gtdb_class=c__Gammaproteobacteria:gtdb_domain=d__Bacteria:gtdb_family=f__Pseudomonadaceae:gtdb_genus=g__Pseudomonas_E:gtdb_order=o__Pseudomonadales:gtdb_phylum=p__Proteobacteria:gtdb_species=s__Pseudomonas_E fluorescens_BD:heptad=MCP-40H:species=d__Bacteria_p__Proteobacteria_c__Gammaproteobacteria_o__Pseudomonadales_f__Pseudomonadaceae_g__Pseudomonas_E_s__Pseudomonas_E fluorescens_BD])0:0[&&NHX:Sample_counter=:Type_counter=GTDB--18:capture_class_counter=:capture_domain_counter=:capture_family_counter=:capture_genus_counter=:capture_order_counter=:capture_phylum_counter=:capture_species_counter=:evoltype=D:gtdb_class_counter=c__Gammaproteobacteria--18:gtdb_domain_counter=d__Bacteria--18:gtdb_family_counter=f__Pseudomonadaceae--18:gtdb_genus_counter=g__Pseudomonas_E--18:gtdb_order_counter=o__Pseudomonadales--18:gtdb_phylum_counter=p__Proteobacteria--18:gtdb_species_counter=s__Pseudomonas_E fluorescens_BC--1||s__Pseudomonas_E fluorescens_BD--1||s__Pseudomonas_E fluorescens_H--1||s__Pseudomonas_E fluorescens_M--1||s__Pseudomonas_E helmanticensis--1||s__Pseudomonas_E koreensis--1||s__Pseudomonas_E koreensis_A--1||s__Pseudomonas_E koreensis_E--1||s__Pseudomonas_E neuropathica--1||s__Pseudomonas_E putida_A--1||s__Pseudomonas_E sp001297015--1||s__Pseudomonas_E sp002901475--1||s__Pseudomonas_E sp003053805--1||s__Pseudomonas_E sp004011755--1||s__Pseudomonas_E sp900187515--1||s__Pseudomonas_E sp900187605--1||s__Pseudomonas_E sp900580865--1||s__Pseudomonas_E sp900582195--1:heptad_counter=MCP-40H--18:lbd_counter=:lca=d__Bacteria:lca_tree=g__Pseudomonas_E:name=N258873:ref_name_counter=],RS_GCF_009764645.1_protein.faa_NZ_RWIM01000205.1_34@PF00015_full_PFAM.413.616:0[&&NHX:Type=GTDB:gtdb_class=c__Gammaproteobacteria:gtdb_domain=d__Bacteria:gtdb_family=f__Pseudomonadaceae:gtdb_genus=g__Pseudomonas_E:gtdb_order=o__Pseudomonadales:gtdb_phylum=p__Proteobacteria:gtdb_species=s__Pseudomonas_E sp009764645:heptad=MCP-40H:species=d__Bacteria_p__Proteobacteria_c__Gammaproteobacteria_o__Pseudomonadales_f__Pseudomonadaceae_g__Pseudomonas_E_s__Pseudomonas_E sp009764645])0:0[&&NHX:Sample_counter=:Type_counter=GTDB--19:capture_class_counter=:capture_domain_counter=:capture_family_counter=:capture_genus_counter=:capture_order_counter=:capture_phylum_counter=:capture_species_counter=:evoltype=D:gtdb_class_counter=c__Gammaproteobacteria--19:gtdb_domain_counter=d__Bacteria--19:gtdb_family_counter=f__Pseudomonadaceae--19:gtdb_genus_counter=g__Pseudomonas_E--19:gtdb_order_counter=o__Pseudomonadales--19:gtdb_phylum_counter=p__Proteobacteria--19:gtdb_species_counter=s__Pseudomonas_E fluorescens_BC--1||s__Pseudomonas_E fluorescens_BD--1||s__Pseudomonas_E fluorescens_H--1||s__Pseudomonas_E fluorescens_M--1||s__Pseudomonas_E helmanticensis--1||s__Pseudomonas_E koreensis--1||s__Pseudomonas_E koreensis_A--1||s__Pseudomonas_E koreensis_E--1||s__Pseudomonas_E neuropathica--1||s__Pseudomonas_E putida_A--1||s__Pseudomonas_E sp001297015--1||s__Pseudomonas_E sp002901475--1||s__Pseudomonas_E sp003053805--1||s__Pseudomonas_E sp004011755--1||s__Pseudomonas_E sp009764645--1||s__Pseudomonas_E sp900187515--1||s__Pseudomonas_E sp900187605--1||s__Pseudomonas_E sp900580865--1||s__Pseudomonas_E sp900582195--1:heptad_counter=MCP-40H--19:lbd_counter=:lca=d__Bacteria:lca_tree=g__Pseudomonas_E:name=N258875:ref_name_counter=],RS_GCF_009834515.1_protein.faa_NZ_CP019426.1_4474@PF00015_full_PFAM.413.616:0[&&NHX:Type=GTDB:gtdb_class=c__Gammaproteobacteria:gtdb_domain=d__Bacteria:gtdb_family=f__Pseudomonadaceae:gtdb_genus=g__Pseudomonas_E:gtdb_order=o__Pseudomonadales:gtdb_phylum=p__Proteobacteria:gtdb_species=s__Pseudomonas_E sp009834515:heptad=MCP-40H:species=d__Bacteria_p__Proteobacteria_c__Gammaproteobacteria_o__Pseudomonadales_f__Pseudomonadaceae_g__Pseudomonas_E_s__Pseudomonas_E sp009834515])0:0[&&NHX:Sample_counter=:Type_counter=GTDB--20:capture_class_counter=:capture_domain_counter=:capture_family_counter=:capture_genus_counter=:capture_order_counter=:capture_phylum_counter=:capture_species_counter=:evoltype=D:gtdb_class_counter=c__Gammaproteobacteria--20:gtdb_domain_counter=d__Bacteria--20:gtdb_family_counter=f__Pseudomonadaceae--20:gtdb_genus_counter=g__Pseudomonas_E--20:gtdb_order_counter=o__Pseudomonadales--20:gtdb_phylum_counter=p__Proteobacteria--20:gtdb_species_counter=s__Pseudomonas_E fluorescens_BC--1||s__Pseudomonas_E fluorescens_BD--1||s__Pseudomonas_E fluorescens_H--1||s__Pseudomonas_E fluorescens_M--1||s__Pseudomonas_E helmanticensis--1||s__Pseudomonas_E koreensis--1||s__Pseudomonas_E koreensis_A--1||s__Pseudomonas_E koreensis_E--1||s__Pseudomonas_E neuropathica--1||s__Pseudomonas_E putida_A--1||s__Pseudomonas_E sp001297015--1||s__Pseudomonas_E sp002901475--1||s__Pseudomonas_E sp003053805--1||s__Pseudomonas_E sp004011755--1||s__Pseudomonas_E sp009764645--1||s__Pseudomonas_E sp009834515--1||s__Pseudomonas_E sp900187515--1||s__Pseudomonas_E sp900187605--1||s__Pseudomonas_E sp900580865--1||s__Pseudomonas_E sp900582195--1:heptad_counter=MCP-40H--20:lbd_counter=:lca=d__Bacteria:lca_tree=g__Pseudomonas_E:name=N258877:ref_name_counter=],RS_GCF_000631985.1_protein.faa_NZ_JFYN01000012.1_372@PF00015_full_PFAM.413.616:0[&&NHX:Type=GTDB:gtdb_class=c__Gammaproteobacteria:gtdb_domain=d__Bacteria:gtdb_family=f__Pseudomonadaceae:gtdb_genus=g__Pseudomonas_E:gtdb_order=o__Pseudomonadales:gtdb_phylum=p__Proteobacteria:gtdb_species=s__Pseudomonas_E sp000631985:heptad=MCP-40H:species=d__Bacteria_p__Proteobacteria_c__Gammaproteobacteria_o__Pseudomonadales_f__Pseudomonadaceae_g__Pseudomonas_E_s__Pseudomonas_E sp000631985]):5e-09[&&NHX:Sample_counter=:Type_counter=GTDB--21:capture_class_counter=:capture_domain_counter=:capture_family_counter=:capture_genus_counter=:capture_order_counter=:capture_phylum_counter=:capture_species_counter=:evoltype=D:gtdb_class_counter=c__Gammaproteobacteria--21:gtdb_domain_counter=d__Bacteria--21:gtdb_family_counter=f__Pseudomonadaceae--21:gtdb_genus_counter=g__Pseudomonas_E--21:gtdb_order_counter=o__Pseudomonadales--21:gtdb_phylum_counter=p__Proteobacteria--21:gtdb_species_counter=s__Pseudomonas_E fluorescens_BC--1||s__Pseudomonas_E fluorescens_BD--1||s__Pseudomonas_E fluorescens_H--1||s__Pseudomonas_E fluorescens_M--1||s__Pseudomonas_E helmanticensis--1||s__Pseudomonas_E koreensis--1||s__Pseudomonas_E koreensis_A--1||s__Pseudomonas_E koreensis_E--1||s__Pseudomonas_E neuropathica--1||s__Pseudomonas_E putida_A--1||s__Pseudomonas_E sp000631985--1||s__Pseudomonas_E sp001297015--1||s__Pseudomonas_E sp002901475--1||s__Pseudomonas_E sp003053805--1||s__Pseudomonas_E sp004011755--1||s__Pseudomonas_E sp009764645--1||s__Pseudomonas_E sp009834515--1||s__Pseudomonas_E sp900187515--1||s__Pseudomonas_E sp900187605--1||s__Pseudomonas_E sp900580865--1||s__Pseudomonas_E sp900582195--1:heptad_counter=MCP-40H--21:lbd_counter=:lca=d__Bacteria:lca_tree=g__Pseudomonas_E:name=N258879:ref_name_counter=],RS_GCF_003061005.1_protein.faa_NZ_QAIK01000132.1_16@PF00015_full_PFAM.418.612:5e-09[&&NHX:Type=GTDB:gtdb_class=c__Gammaproteobacteria:gtdb_domain=d__Bacteria:gtdb_family=f__Pseudomonadaceae:gtdb_genus=g__Pseudomonas_E:gtdb_order=o__Pseudomonadales:gtdb_phylum=p__Proteobacteria:gtdb_species=s__Pseudomonas_E sp003061005:heptad=MCP-40H:species=d__Bacteria_p__Proteobacteria_c__Gammaproteobacteria_o__Pseudomonadales_f__Pseudomonadaceae_g__Pseudomonas_E_s__Pseudomonas_E sp003061005])0.926:6e-09[&&NHX:Sample_counter=:Type_counter=GTDB--22:capture_class_counter=:capture_domain_counter=:capture_family_counter=:capture_genus_counter=:capture_order_counter=:capture_phylum_counter=:capture_species_counter=:evoltype=D:gtdb_class_counter=c__Gammaproteobacteria--22:gtdb_domain_counter=d__Bacteria--22:gtdb_family_counter=f__Pseudomonadaceae--22:gtdb_genus_counter=g__Pseudomonas_E--22:gtdb_order_counter=o__Pseudomonadales--22:gtdb_phylum_counter=p__Proteobacteria--22:gtdb_species_counter=s__Pseudomonas_E fluorescens_BC--1||s__Pseudomonas_E fluorescens_BD--1||s__Pseudomonas_E fluorescens_H--1||s__Pseudomonas_E fluorescens_M--1||s__Pseudomonas_E helmanticensis--1||s__Pseudomonas_E koreensis--1||s__Pseudomonas_E koreensis_A--1||s__Pseudomonas_E koreensis_E--1||s__Pseudomonas_E neuropathica--1||s__Pseudomonas_E putida_A--1||s__Pseudomonas_E sp000631985--1||s__Pseudomonas_E sp001297015--1||s__Pseudomonas_E sp002901475--1||s__Pseudomonas_E sp003053805--1||s__Pseudomonas_E sp003061005--1||s__Pseudomonas_E sp004011755--1||s__Pseudomonas_E sp009764645--1||s__Pseudomonas_E sp009834515--1||s__Pseudomonas_E sp900187515--1||s__Pseudomonas_E sp900187605--1||s__Pseudomonas_E sp900580865--1||s__Pseudomonas_E sp900582195--1:heptad_counter=MCP-40H--22:lbd_counter=:lca=d__Bacteria:lca_tree=g__Pseudomonas_E:name=N258881:ref_name_counter=])0:5e-09[&&NHX:Sample_counter=:Type_counter=GTDB--23:capture_class_counter=:capture_domain_counter=:capture_family_counter=:capture_genus_counter=:capture_order_counter=:capture_phylum_counter=:capture_species_counter=:evoltype=D:gtdb_class_counter=c__Gammaproteobacteria--23:gtdb_domain_counter=d__Bacteria--23:gtdb_family_counter=f__Pseudomonadaceae--23:gtdb_genus_counter=g__Pseudomonas_E--23:gtdb_order_counter=o__Pseudomonadales--23:gtdb_phylum_counter=p__Proteobacteria--23:gtdb_species_counter=s__Pseudomonas_E fluorescens_BC--1||s__Pseudomonas_E fluorescens_BD--1||s__Pseudomonas_E fluorescens_H--1||s__Pseudomonas_E fluorescens_M--1||s__Pseudomonas_E helmanticensis--1||s__Pseudomonas_E koreensis--1||s__Pseudomonas_E koreensis_A--1||s__Pseudomonas_E koreensis_E--1||s__Pseudomonas_E neuropathica--1||s__Pseudomonas_E putida_A--1||s__Pseudomonas_E sp000631985--1||s__Pseudomonas_E sp001297015--1||s__Pseudomonas_E sp002112385--1||s__Pseudomonas_E sp002901475--1||s__Pseudomonas_E sp003053805--1||s__Pseudomonas_E sp003061005--1||s__Pseudomonas_E sp004011755--1||s__Pseudomonas_E sp009764645--1||s__Pseudomonas_E sp009834515--1||s__Pseudomonas_E sp900187515--1||s__Pseudomonas_E sp900187605--1||s__Pseudomonas_E sp900580865--1||s__Pseudomonas_E sp900582195--1:heptad_counter=MCP-40H--23:lbd_counter=:lca=d__Bacteria:lca_tree=g__Pseudomonas_E:name=N258882:ref_name_counter=])0:5e-09[&&NHX:Sample_counter=:Type_counter=GTDB--24:capture_class_counter=:capture_domain_counter=:capture_family_counter=:capture_genus_counter=:capture_order_counter=:capture_phylum_counter=:capture_species_counter=:evoltype=D:gtdb_class_counter=c__Gammaproteobacteria--24:gtdb_domain_counter=d__Bacteria--24:gtdb_family_counter=f__Pseudomonadaceae--24:gtdb_genus_counter=g__Pseudomonas_E--24:gtdb_order_counter=o__Pseudomonadales--24:gtdb_phylum_counter=p__Proteobacteria--24:gtdb_species_counter=s__Pseudomonas_E fluorescens_BC--1||s__Pseudomonas_E fluorescens_BD--1||s__Pseudomonas_E fluorescens_BM--1||s__Pseudomonas_E fluorescens_H--1||s__Pseudomonas_E fluorescens_M--1||s__Pseudomonas_E helmanticensis--1||s__Pseudomonas_E koreensis--1||s__Pseudomonas_E koreensis_A--1||s__Pseudomonas_E koreensis_E--1||s__Pseudomonas_E neuropathica--1||s__Pseudomonas_E putida_A--1||s__Pseudomonas_E sp000631985--1||s__Pseudomonas_E sp001297015--1||s__Pseudomonas_E sp002112385--1||s__Pseudomonas_E sp002901475--1||s__Pseudomonas_E sp003053805--1||s__Pseudomonas_E sp003061005--1||s__Pseudomonas_E sp004011755--1||s__Pseudomonas_E sp009764645--1||s__Pseudomonas_E sp009834515--1||s__Pseudomonas_E sp900187515--1||s__Pseudomonas_E sp900187605--1||s__Pseudomonas_E sp900580865--1||s__Pseudomonas_E sp900582195--1:heptad_counter=MCP-40H--24:lbd_counter=:lca=d__Bacteria:lca_tree=g__Pseudomonas_E:name=N258883:ref_name_counter=],(RS_GCF_001594225.2_protein.faa_NZ_CP014205.2_506@PF00015_full_PFAM.412.616:5e-09[&&NHX:Type=GTDB:gtdb_class=c__Gammaproteobacteria:gtdb_domain=d__Bacteria:gtdb_family=f__Pseudomonadaceae:gtdb_genus=g__Pseudomonas_E:gtdb_order=o__Pseudomonadales:gtdb_phylum=p__Proteobacteria:gtdb_species=s__Pseudomonas_E glycinae:heptad=MCP-40H:species=d__Bacteria_p__Proteobacteria_c__Gammaproteobacteria_o__Pseudomonadales_f__Pseudomonadaceae_g__Pseudomonas_E_s__Pseudomonas_E glycinae],((RS_GCF_010448615.1_protein.faa_NZ_CP048408.1_4639@PF00015_full_PFAM.412.616:0[&&NHX:Type=GTDB:gtdb_class=c__Gammaproteobacteria:gtdb_domain=d__Bacteria:gtdb_family=f__Pseudomonadaceae:gtdb_genus=g__Pseudomonas_E:gtdb_order=o__Pseudomonadales:gtdb_phylum=p__Proteobacteria:gtdb_species=s__Pseudomonas_E sp001655595:heptad=MCP-40H:species=d__Bacteria_p__Proteobacteria_c__Gammaproteobacteria_o__Pseudomonadales_f__Pseudomonadaceae_g__Pseudomonas_E_s__Pseudomonas_E sp001655595],RS_GCF_004006335.1_protein.faa_NZ_CP024646.1_4428@PF00015_full_PFAM.412.616:0[&&NHX:Type=GTDB:gtdb_class=c__Gammaproteobacteria:gtdb_domain=d__Bacteria:gtdb_family=f__Pseudomonadaceae:gtdb_genus=g__Pseudomonas_E:gtdb_order=o__Pseudomonadales:gtdb_phylum=p__Proteobacteria:gtdb_species=s__Pseudomonas_E sp002112885:heptad=MCP-40H:species=d__Bacteria_p__Proteobacteria_c__Gammaproteobacteria_o__Pseudomonadales_f__Pseudomonadaceae_g__Pseudomonas_E_s__Pseudomonas_E sp002112885]):5e-09[&&NHX:Sample_counter=:Type_counter=GTDB--2:capture_class_counter=:capture_domain_counter=:capture_family_counter=:capture_genus_counter=:capture_order_counter=:capture_phylum_counter=:capture_species_counter=:evoltype=D:gtdb_class_counter=c__Gammaproteobacteria--2:gtdb_domain_counter=d__Bacteria--2:gtdb_family_counter=f__Pseudomonadaceae--2:gtdb_genus_counter=g__Pseudomonas_E--2:gtdb_order_counter=o__Pseudomonadales--2:gtdb_phylum_counter=p__Proteobacteria--2:gtdb_species_counter=s__Pseudomonas_E sp001655595--1||s__Pseudomonas_E sp002112885--1:heptad_counter=MCP-40H--2:lbd_counter=:lca=d__Bacteria:lca_tree=g__Pseudomonas_E:name=N258887:ref_name_counter=],(((RS_GCF_003352875.1_protein.faa_NZ_CP022313.1_4207@PF00015_full_PFAM.414.616:5e-09[&&NHX:Type=GTDB:gtdb_class=c__Gammaproteobacteria:gtdb_domain=d__Bacteria:gtdb_family=f__Pseudomonadaceae:gtdb_genus=g__Pseudomonas_E:gtdb_order=o__Pseudomonadales:gtdb_phylum=p__Proteobacteria:gtdb_species=s__Pseudomonas_E fluorescens_BF:heptad=MCP-40H:species=d__Bacteria_p__Proteobacteria_c__Gammaproteobacteria_o__Pseudomonadales_f__Pseudomonadaceae_g__Pseudomonas_E_s__Pseudomonas_E fluorescens_BF],RS_GCF_002113125.1_protein.faa_NZ_NEJP01000018.1_78@PF00015_full_PFAM.412.616:5e-09[&&NHX:Type=GTDB:gtdb_class=c__Gammaproteobacteria:gtdb_domain=d__Bacteria:gtdb_family=f__Pseudomonadaceae:gtdb_genus=g__Pseudomonas_E:gtdb_order=o__Pseudomonadales:gtdb_phylum=p__Proteobacteria:gtdb_species=s__Pseudomonas_E sp002113125:heptad=MCP-40H:species=d__Bacteria_p__Proteobacteria_c__Gammaproteobacteria_o__Pseudomonadales_f__Pseudomonadaceae_g__Pseudomonas_E_s__Pseudomonas_E sp002113125])0:5e-09[&&NHX:Sample_counter=:Type_counter=GTDB--2:capture_class_counter=:capture_domain_counter=:capture_family_counter=:capture_genus_counter=:capture_order_counter=:capture_phylum_counter=:capture_species_counter=:evoltype=D:gtdb_class_counter=c__Gammaproteobacteria--2:gtdb_domain_counter=d__Bacteria--2:gtdb_family_counter=f__Pseudomonadaceae--2:gtdb_genus_counter=g__Pseudomonas_E--2:gtdb_order_counter=o__Pseudomonadales--2:gtdb_phylum_counter=p__Proteobacteria--2:gtdb_species_counter=s__Pseudomonas_E fluorescens_BF--1||s__Pseudomonas_E sp002113125--1:heptad_counter=MCP-40H--2:lbd_counter=:lca=d__Bacteria:lca_tree=g__Pseudomonas_E:name=N258890:ref_name_counter=],RS_GCF_014863585.1_protein.faa_NZ_CP062253.1_4470@PF00015_full_PFAM.412.616:0.0034298[&&NHX:Type=GTDB:gtdb_class=c__Gammaproteobacteria:gtdb_domain=d__Bacteria:gtdb_family=f__Pseudomonadaceae:gtdb_genus=g__Pseudomonas_E:gtdb_order=o__Pseudomonadales:gtdb_phylum=p__Proteobacteria:gtdb_species=s__Pseudomonas_E gozinkensis:heptad=MCP-40H:species=d__Bacteria_p__Proteobacteria_c__Gammaproteobacteria_o__Pseudomonadales_f__Pseudomonadaceae_g__Pseudomonas_E_s__Pseudomonas_E gozinkensis])0:5e-09[&&NHX:Sample_counter=:Type_counter=GTDB--3:capture_class_counter=:capture_domain_counter=:capture_family_counter=:capture_genus_counter=:capture_order_counter=:capture_phylum_counter=:capture_species_counter=:evoltype=D:gtdb_class_counter=c__Gammaproteobacteria--3:gtdb_domain_counter=d__Bacteria--3:gtdb_family_counter=f__Pseudomonadaceae--3:gtdb_genus_counter=g__Pseudomonas_E--3:gtdb_order_counter=o__Pseudomonadales--3:gtdb_phylum_counter=p__Proteobacteria--3:gtdb_species_counter=s__Pseudomonas_E fluorescens_BF--1||s__Pseudomonas_E gozinkensis--1||s__Pseudomonas_E sp002113125--1:heptad_counter=MCP-40H--3:lbd_counter=:lca=d__Bacteria:lca_tree=g__Pseudomonas_E:name=N258892:ref_name_counter=],RS_GCF_014863605.1_protein.faa_NZ_CP062252.1_4647@PF00015_full_PFAM.416.616:0.00708007[&&NHX:Type=GTDB:gtdb_class=c__Gammaproteobacteria:gtdb_domain=d__Bacteria:gtdb_family=f__Pseudomonadaceae:gtdb_genus=g__Pseudomonas_E:gtdb_order=o__Pseudomonadales:gtdb_phylum=p__Proteobacteria:gtdb_species=s__Pseudomonas_E allokribbensis:heptad=MCP-40H:species=d__Bacteria_p__Proteobacteria_c__Gammaproteobacteria_o__Pseudomonadales_f__Pseudomonadaceae_g__Pseudomonas_E_s__Pseudomonas_E allokribbensis])0.857:0.00341723[&&NHX:Sample_counter=:Type_counter=GTDB--4:capture_class_counter=:capture_domain_counter=:capture_family_counter=:capture_genus_counter=:capture_order_counter=:capture_phylum_counter=:capture_species_counter=:evoltype=D:gtdb_class_counter=c__Gammaproteobacteria--4:gtdb_domain_counter=d__Bacteria--4:gtdb_family_counter=f__Pseudomonadaceae--4:gtdb_genus_counter=g__Pseudomonas_E--4:gtdb_order_counter=o__Pseudomonadales--4:gtdb_phylum_counter=p__Proteobacteria--4:gtdb_species_counter=s__Pseudomonas_E allokribbensis--1||s__Pseudomonas_E fluorescens_BF--1||s__Pseudomonas_E gozinkensis--1||s__Pseudomonas_E sp002113125--1:heptad_counter=MCP-40H--4:lbd_counter=:lca=d__Bacteria:lca_tree=g__Pseudomonas_E:name=N258894:ref_name_counter=])0.003:0.00342105[&&NHX:Sample_counter=:Type_counter=GTDB--6:capture_class_counter=:capture_domain_counter=:capture_family_counter=:capture_genus_counter=:capture_order_counter=:capture_phylum_counter=:capture_species_counter=:evoltype=D:gtdb_class_counter=c__Gammaproteobacteria--6:gtdb_domain_counter=d__Bacteria--6:gtdb_family_counter=f__Pseudomonadaceae--6:gtdb_genus_counter=g__Pseudomonas_E--6:gtdb_order_counter=o__Pseudomonadales--6:gtdb_phylum_counter=p__Proteobacteria--6:gtdb_species_counter=s__Pseudomonas_E allokribbensis--1||s__Pseudomonas_E fluorescens_BF--1||s__Pseudomonas_E gozinkensis--1||s__Pseudomonas_E sp001655595--1||s__Pseudomonas_E sp002112885--1||s__Pseudomonas_E sp002113125--1:heptad_counter=MCP-40H--6:lbd_counter=:lca=d__Bacteria:lca_tree=g__Pseudomonas_E:name=N258895:ref_name_counter=])0.851:0.00342105[&&NHX:Sample_counter=:Type_counter=GTDB--7:capture_class_counter=:capture_domain_counter=:capture_family_counter=:capture_genus_counter=:capture_order_counter=:capture_phylum_counter=:capture_species_counter=:evoltype=D:gtdb_class_counter=c__Gammaproteobacteria--7:gtdb_domain_counter=d__Bacteria--7:gtdb_family_counter=f__Pseudomonadaceae--7:gtdb_genus_counter=g__Pseudomonas_E--7:gtdb_order_counter=o__Pseudomonadales--7:gtdb_phylum_counter=p__Proteobacteria--7:gtdb_species_counter=s__Pseudomonas_E allokribbensis--1||s__Pseudomonas_E fluorescens_BF--1||s__Pseudomonas_E glycinae--1||s__Pseudomonas_E gozinkensis--1||s__Pseudomonas_E sp001655595--1||s__Pseudomonas_E sp002112885--1||s__Pseudomonas_E sp002113125--1:heptad_counter=MCP-40H--7:lbd_counter=:lca=d__Bacteria:lca_tree=g__Pseudomonas_E:name=N258896:ref_name_counter=])0:5e-09[&&NHX:Sample_counter=:Type_counter=GTDB--31:capture_class_counter=:capture_domain_counter=:capture_family_counter=:capture_genus_counter=:capture_order_counter=:capture_phylum_counter=:capture_species_counter=:evoltype=D:gtdb_class_counter=c__Gammaproteobacteria--31:gtdb_domain_counter=d__Bacteria--31:gtdb_family_counter=f__Pseudomonadaceae--31:gtdb_genus_counter=g__Pseudomonas_E--31:gtdb_order_counter=o__Pseudomonadales--31:gtdb_phylum_counter=p__Proteobacteria--31:gtdb_species_counter=s__Pseudomonas_E allokribbensis--1||s__Pseudomonas_E fluorescens_BC--1||s__Pseudomonas_E fluorescens_BD--1||s__Pseudomonas_E fluorescens_BF--1||s__Pseudomonas_E fluorescens_BM--1||s__Pseudomonas_E fluorescens_H--1||s__Pseudomonas_E fluorescens_M--1||s__Pseudomonas_E glycinae--1||s__Pseudomonas_E gozinkensis--1||s__Pseudomonas_E helmanticensis--1||s__Pseudomonas_E koreensis--1||s__Pseudomonas_E koreensis_A--1||s__Pseudomonas_E koreensis_E--1||s__Pseudomonas_E neuropathica--1||s__Pseudomonas_E putida_A--1||s__Pseudomonas_E sp000631985--1||s__Pseudomonas_E sp001297015--1||s__Pseudomonas_E sp001655595--1||s__Pseudomonas_E sp002112385--1||s__Pseudomonas_E sp002112885--1||s__Pseudomonas_E sp002113125--1||s__Pseudomonas_E sp002901475--1||s__Pseudomonas_E sp003053805--1||s__Pseudomonas_E sp003061005--1||s__Pseudomonas_E sp004011755--1||s__Pseudomonas_E sp009764645--1||s__Pseudomonas_E sp009834515--1||s__Pseudomonas_E sp900187515--1||s__Pseudomonas_E sp900187605--1||s__Pseudomonas_E sp900580865--1||s__Pseudomonas_E sp900582195--1:heptad_counter=MCP-40H--31:lbd_counter=:lca=d__Bacteria:lca_tree=g__Pseudomonas_E:name=N258897:ref_name_counter=],RS_GCF_012974785.1_protein.faa_NZ_CP027561.1_4355@PF00015_full_PFAM.412.617:5e-09[&&NHX:Type=GTDB:gtdb_class=c__Gammaproteobacteria:gtdb_domain=d__Bacteria:gtdb_family=f__Pseudomonadaceae:gtdb_genus=g__Pseudomonas_E:gtdb_order=o__Pseudomonadales:gtdb_phylum=p__Proteobacteria:gtdb_species=s__Pseudomonas_E fluorescens_BT:heptad=MCP-40H:species=d__Bacteria_p__Proteobacteria_c__Gammaproteobacteria_o__Pseudomonadales_f__Pseudomonadaceae_g__Pseudomonas_E_s__Pseudomonas_E fluorescens_BT])0.926:0.00341846[&&NHX:Sample_counter=:Type_counter=GTDB--32:capture_class_counter=:capture_domain_counter=:capture_family_counter=:capture_genus_counter=:capture_order_counter=:capture_phylum_counter=:capture_species_counter=:evoltype=D:gtdb_class_counter=c__Gammaproteobacteria--32:gtdb_domain_counter=d__Bacteria--32:gtdb_family_counter=f__Pseudomonadaceae--32:gtdb_genus_counter=g__Pseudomonas_E--32:gtdb_order_counter=o__Pseudomonadales--32:gtdb_phylum_counter=p__Proteobacteria--32:gtdb_species_counter=s__Pseudomonas_E allokribbensis--1||s__Pseudomonas_E fluorescens_BC--1||s__Pseudomonas_E fluorescens_BD--1||s__Pseudomonas_E fluorescens_BF--1||s__Pseudomonas_E fluorescens_BM--1||s__Pseudomonas_E fluorescens_BT--1||s__Pseudomonas_E fluorescens_H--1||s__Pseudomonas_E fluorescens_M--1||s__Pseudomonas_E glycinae--1||s__Pseudomonas_E gozinkensis--1||s__Pseudomonas_E helmanticensis--1||s__Pseudomonas_E koreensis--1||s__Pseudomonas_E koreensis_A--1||s__Pseudomonas_E koreensis_E--1||s__Pseudomonas_E neuropathica--1||s__Pseudomonas_E putida_A--1||s__Pseudomonas_E sp000631985--1||s__Pseudomonas_E sp001297015--1||s__Pseudomonas_E sp001655595--1||s__Pseudomonas_E sp002112385--1||s__Pseudomonas_E sp002112885--1||s__Pseudomonas_E sp002113125--1||s__Pseudomonas_E sp002901475--1||s__Pseudomonas_E sp003053805--1||s__Pseudomonas_E sp003061005--1||s__Pseudomonas_E sp004011755--1||s__Pseudomonas_E sp009764645--1||s__Pseudomonas_E sp009834515--1||s__Pseudomonas_E sp900187515--1||s__Pseudomonas_E sp900187605--1||s__Pseudomonas_E sp900580865--1||s__Pseudomonas_E sp900582195--1:heptad_counter=MCP-40H--32:lbd_counter=:lca=d__Bacteria:lca_tree=g__Pseudomonas_E:name=N258899:ref_name_counter=])0:5e-09[&&NHX:Sample_counter=:Type_counter=GTDB--33:capture_class_counter=:capture_domain_counter=:capture_family_counter=:capture_genus_counter=:capture_order_counter=:capture_phylum_counter=:capture_species_counter=:evoltype=D:gtdb_class_counter=c__Gammaproteobacteria--33:gtdb_domain_counter=d__Bacteria--33:gtdb_family_counter=f__Pseudomonadaceae--33:gtdb_genus_counter=g__Pseudomonas_E--33:gtdb_order_counter=o__Pseudomonadales--33:gtdb_phylum_counter=p__Proteobacteria--33:gtdb_species_counter=s__Pseudomonas_E allokribbensis--1||s__Pseudomonas_E fluorescens_BC--1||s__Pseudomonas_E fluorescens_BD--1||s__Pseudomonas_E fluorescens_BF--1||s__Pseudomonas_E fluorescens_BM--1||s__Pseudomonas_E fluorescens_BT--1||s__Pseudomonas_E fluorescens_H--1||s__Pseudomonas_E fluorescens_M--1||s__Pseudomonas_E glycinae--1||s__Pseudomonas_E gozinkensis--1||s__Pseudomonas_E helmanticensis--1||s__Pseudomonas_E koreensis--1||s__Pseudomonas_E koreensis_A--1||s__Pseudomonas_E koreensis_E--1||s__Pseudomonas_E neuropathica--1||s__Pseudomonas_E putida_A--1||s__Pseudomonas_E sp000282515--1||s__Pseudomonas_E sp000631985--1||s__Pseudomonas_E sp001297015--1||s__Pseudomonas_E sp001655595--1||s__Pseudomonas_E sp002112385--1||s__Pseudomonas_E sp002112885--1||s__Pseudomonas_E sp002113125--1||s__Pseudomonas_E sp002901475--1||s__Pseudomonas_E sp003053805--1||s__Pseudomonas_E sp003061005--1||s__Pseudomonas_E sp004011755--1||s__Pseudomonas_E sp009764645--1||s__Pseudomonas_E sp009834515--1||s__Pseudomonas_E sp900187515--1||s__Pseudomonas_E sp900187605--1||s__Pseudomonas_E sp900580865--1||s__Pseudomonas_E sp900582195--1:heptad_counter=MCP-40H--33:lbd_counter=:lca=d__Bacteria:lca_tree=g__Pseudomonas_E:name=N258900:ref_name_counter=],(RS_GCF_003732425.1_protein.faa_NZ_MOBX01000015.1_512@PF00015_full_PFAM.413.616:0.0034513[&&NHX:Type=GTDB:gtdb_class=c__Gammaproteobacteria:gtdb_domain=d__Bacteria:gtdb_family=f__Pseudomonadaceae:gtdb_genus=g__Pseudomonas_E:gtdb_order=o__Pseudomonadales:gtdb_phylum=p__Proteobacteria:gtdb_species=s__Pseudomonas_E fluorescens_BE:heptad=MCP-40H:species=d__Bacteria_p__Proteobacteria_c__Gammaproteobacteria_o__Pseudomonadales_f__Pseudomonadaceae_g__Pseudomonas_E_s__Pseudomonas_E fluorescens_BE],((((((((((((RS_GCF_900187565.1_protein.faa_NZ_FYED01000003.1_290@PF00015_full_PFAM.421.615:0.0109744[&&NHX:Type=GTDB:gtdb_class=c__Gammaproteobacteria:gtdb_domain=d__Bacteria:gtdb_family=f__Pseudomonadaceae:gtdb_genus=g__Pseudomonas_E:gtdb_order=o__Pseudomonadales:gtdb_phylum=p__Proteobacteria:gtdb_species=s__Pseudomonas_E sp900187565:heptad=MCP-40H:species=d__Bacteria_p__Proteobacteria_c__Gammaproteobacteria_o__Pseudomonadales_f__Pseudomonadaceae_g__Pseudomonas_E_s__Pseudomonas_E sp900187565],(RS_GCF_002113595.1_protein.faa_NZ_NEIU01000001.1_153@PF00015_full_PFAM.416.617:0.00741099[&&NHX:Type=GTDB:gtdb_class=c__Gammaproteobacteria:gtdb_domain=d__Bacteria:gtdb_family=f__Pseudomonadaceae:gtdb_genus=g__Pseudomonas_E:gtdb_order=o__Pseudomonadales:gtdb_phylum=p__Proteobacteria:gtdb_species=s__Pseudomonas_E sp002113595:heptad=MCP-40H:species=d__Bacteria_p__Proteobacteria_c__Gammaproteobacteria_o__Pseudomonadales_f__Pseudomonadaceae_g__Pseudomonas_E_s__Pseudomonas_E sp002113595],RS_GCF_900187645.1_protein.faa_NZ_FYEE01000001.1_467@PF00015_full_PFAM.417.617:0.0183485[&&NHX:Type=GTDB:gtdb_class=c__Gammaproteobacteria:gtdb_domain=d__Bacteria:gtdb_family=f__Pseudomonadaceae:gtdb_genus=g__Pseudomonas_E:gtdb_order=o__Pseudomonadales:gtdb_phylum=p__Proteobacteria:gtdb_species=s__Pseudomonas_E sp900187645:heptad=MCP-40H:species=d__Bacteria_p__Proteobacteria_c__Gammaproteobacteria_o__Pseudomonadales_f__Pseudomonadaceae_g__Pseudomonas_E_s__Pseudomonas_E sp900187645])0.762:0.00341572[&&NHX:Sample_counter=:Type_counter=GTDB--2:capture_class_counter=:capture_domain_counter=:capture_family_counter=:capture_genus_counter=:capture_order_counter=:capture_phylum_counter=:capture_species_counter=:evoltype=D:gtdb_class_counter=c__Gammaproteobacteria--2:gtdb_domain_counter=d__Bacteria--2:gtdb_family_counter=f__Pseudomonadaceae--2:gtdb_genus_counter=g__Pseudomonas_E--2:gtdb_order_counter=o__Pseudomonadales--2:gtdb_phylum_counter=p__Proteobacteria--2:gtdb_species_counter=s__Pseudomonas_E sp002113595--1||s__Pseudomonas_E sp900187645--1:heptad_counter=MCP-40H--2:lbd_counter=:lca=d__Bacteria:lca_tree=g__Pseudomonas_E:name=N258905:ref_name_counter=])0.79:0.00350319[&&NHX:Sample_counter=:Type_counter=GTDB--3:capture_class_counter=:capture_domain_counter=:capture_family_counter=:capture_genus_counter=:capture_order_counter=:capture_phylum_counter=:capture_species_counter=:evoltype=D:gtdb_class_counter=c__Gammaproteobacteria--3:gtdb_domain_counter=d__Bacteria--3:gtdb_family_counter=f__Pseudomonadaceae--3:gtdb_genus_counter=g__Pseudomonas_E--3:gtdb_order_counter=o__Pseudomonadales--3:gtdb_phylum_counter=p__Proteobacteria--3:gtdb_species_counter=s__Pseudomonas_E sp002113595--1||s__Pseudomonas_E sp900187565--1||s__Pseudomonas_E sp900187645--1:heptad_counter=MCP-40H--3:lbd_counter=:lca=d__Bacteria:lca_tree=g__Pseudomonas_E:name=N258906:ref_name_counter=],(RS_GCF_008801475.1_protein.faa_NZ_VZPP01000016.1_105@PF00015_full_PFAM.420.616:0.0108313[&&NHX:Type=GTDB:gtdb_class=c__Gammaproteobacteria:gtdb_domain=d__Bacteria:gtdb_family=f__Pseudomonadaceae:gtdb_genus=g__Pseudomonas_E:gtdb_order=o__Pseudomonadales:gtdb_phylum=p__Proteobacteria:gtdb_species=s__Pseudomonas_E moorei:heptad=MCP-40H:species=d__Bacteria_p__Proteobacteria_c__Gammaproteobacteria_o__Pseudomonadales_f__Pseudomonadaceae_g__Pseudomonas_E_s__Pseudomonas_E moorei],(RS_GCF_001427125.1_protein.faa_NZ_LMGK01000002.1_154@PF00015_full_PFAM.412.616:0.00338555[&&NHX:Type=GTDB:gtdb_class=c__Gammaproteobacteria:gtdb_domain=d__Bacteria:gtdb_family=f__Pseudomonadaceae:gtdb_genus=g__Pseudomonas_E:gtdb_order=o__Pseudomonadales:gtdb_phylum=p__Proteobacteria:gtdb_species=s__Pseudomonas_E sp001427125:heptad=MCP-40H:species=d__Bacteria_p__Proteobacteria_c__Gammaproteobacteria_o__Pseudomonadales_f__Pseudomonadaceae_g__Pseudomonas_E_s__Pseudomonas_E sp001427125],(RS_GCF_000802965.1_protein.faa_NZ_JSAK01000018.1_201@PF00015_full_PFAM.414.616:5e-09[&&NHX:Type=GTDB:gtdb_class=c__Gammaproteobacteria:gtdb_domain=d__Bacteria:gtdb_family=f__Pseudomonadaceae:gtdb_genus=g__Pseudomonas_E:gtdb_order=o__Pseudomonadales:gtdb_phylum=p__Proteobacteria:gtdb_species=s__Pseudomonas_E fluorescens_A:heptad=MCP-40H:species=d__Bacteria_p__Proteobacteria_c__Gammaproteobacteria_o__Pseudomonadales_f__Pseudomonadaceae_g__Pseudomonas_E_s__Pseudomonas_E fluorescens_A],(RS_GCF_902497845.1_protein.faa_NZ_CABVIB010000014.1_29@PF00015_full_PFAM.415.616:0.00688124[&&NHX:Type=GTDB:gtdb_class=c__Gammaproteobacteria:gtdb_domain=d__Bacteria:gtdb_family=f__Pseudomonadaceae:gtdb_genus=g__Pseudomonas_E:gtdb_order=o__Pseudomonadales:gtdb_phylum=p__Proteobacteria:gtdb_species=s__Pseudomonas_E fluorescens_BN:heptad=MCP-40H:species=d__Bacteria_p__Proteobacteria_c__Gammaproteobacteria_o__Pseudomonadales_f__Pseudomonadaceae_g__Pseudomonas_E_s__Pseudomonas_E fluorescens_BN],RS_GCF_902497785.1_protein.faa_NZ_CABVHK010000002.1_245@PF00015_full_PFAM.414.616:0.0252232[&&NHX:Type=GTDB:gtdb_class=c__Gammaproteobacteria:gtdb_domain=d__Bacteria:gtdb_family=f__Pseudomonadaceae:gtdb_genus=g__Pseudomonas_E:gtdb_order=o__Pseudomonadales:gtdb_phylum=p__Proteobacteria:gtdb_species=s__Pseudomonas_E fluorescens_BO:heptad=MCP-40H:species=d__Bacteria_p__Proteobacteria_c__Gammaproteobacteria_o__Pseudomonadales_f__Pseudomonadaceae_g__Pseudomonas_E_s__Pseudomonas_E fluorescens_BO])0.317:0.00356116[&&NHX:Sample_counter=:Type_counter=GTDB--2:capture_class_counter=:capture_domain_counter=:capture_family_counter=:capture_genus_counter=:capture_order_counter=:capture_phylum_counter=:capture_species_counter=:evoltype=D:gtdb_class_counter=c__Gammaproteobacteria--2:gtdb_domain_counter=d__Bacteria--2:gtdb_family_counter=f__Pseudomonadaceae--2:gtdb_genus_counter=g__Pseudomonas_E--2:gtdb_order_counter=o__Pseudomonadales--2:gtdb_phylum_counter=p__Proteobacteria--2:gtdb_species_counter=s__Pseudomonas_E fluorescens_BN--1||s__Pseudomonas_E fluorescens_BO--1:heptad_counter=MCP-40H--2:lbd_counter=:lca=d__Bacteria:lca_tree=g__Pseudomonas_E:name=N258912:ref_name_counter=])0.814:0.00344025[&&NHX:Sample_counter=:Type_counter=GTDB--3:capture_class_counter=:capture_domain_counter=:capture_family_counter=:capture_genus_counter=:capture_order_counter=:capture_phylum_counter=:capture_species_counter=:evoltype=D:gtdb_class_counter=c__Gammaproteobacteria--3:gtdb_domain_counter=d__Bacteria--3:gtdb_family_counter=f__Pseudomonadaceae--3:gtdb_genus_counter=g__Pseudomonas_E--3:gtdb_order_counter=o__Pseudomonadales--3:gtdb_phylum_counter=p__Proteobacteria--3:gtdb_species_counter=s__Pseudomonas_E fluorescens_A--1||s__Pseudomonas_E fluorescens_BN--1||s__Pseudomonas_E fluorescens_BO--1:heptad_counter=MCP-40H--3:lbd_counter=:lca=d__Bacteria:lca_tree=g__Pseudomonas_E:name=N258913:ref_name_counter=])0.381:0.00315635[&&NHX:Sample_counter=:Type_counter=GTDB--4:capture_class_counter=:capture_domain_counter=:capture_family_counter=:capture_genus_counter=:capture_order_counter=:capture_phylum_counter=:capture_species_counter=:evoltype=D:gtdb_class_counter=c__Gammaproteobacteria--4:gtdb_domain_counter=d__Bacteria--4:gtdb_family_counter=f__Pseudomonadaceae--4:gtdb_genus_counter=g__Pseudomonas_E--4:gtdb_order_counter=o__Pseudomonadales--4:gtdb_phylum_counter=p__Proteobacteria--4:gtdb_species_counter=s__Pseudomonas_E fluorescens_A--1||s__Pseudomonas_E fluorescens_BN--1||s__Pseudomonas_E fluorescens_BO--1||s__Pseudomonas_E sp001427125--1:heptad_counter=MCP-40H--4:lbd_counter=:lca=d__Bacteria:lca_tree=g__Pseudomonas_E:name=N258914:ref_name_counter=])0:1.3e-08[&&NHX:Sample_counter=:Type_counter=GTDB--5:capture_class_counter=:capture_domain_counter=:capture_family_counter=:capture_genus_counter=:capture_order_counter=:capture_phylum_counter=:capture_species_counter=:evoltype=D:gtdb_class_counter=c__Gammaproteobacteria--5:gtdb_domain_counter=d__Bacteria--5:gtdb_family_counter=f__Pseudomonadaceae--5:gtdb_genus_counter=g__Pseudomonas_E--5:gtdb_order_counter=o__Pseudomonadales--5:gtdb_phylum_counter=p__Proteobacteria--5:gtdb_species_counter=s__Pseudomonas_E fluorescens_A--1||s__Pseudomonas_E fluorescens_BN--1||s__Pseudomonas_E fluorescens_BO--1||s__Pseudomonas_E moorei--1||s__Pseudomonas_E sp001427125--1:heptad_counter=MCP-40H--5:lbd_counter=:lca=d__Bacteria:lca_tree=g__Pseudomonas_E:name=N258915:ref_name_counter=])0:5e-09[&&NHX:Sample_counter=:Type_counter=GTDB--8:capture_class_counter=:capture_domain_counter=:capture_family_counter=:capture_genus_counter=:capture_order_counter=:capture_phylum_counter=:capture_species_counter=:evoltype=D:gtdb_class_counter=c__Gammaproteobacteria--8:gtdb_domain_counter=d__Bacteria--8:gtdb_family_counter=f__Pseudomonadaceae--8:gtdb_genus_counter=g__Pseudomonas_E--8:gtdb_order_counter=o__Pseudomonadales--8:gtdb_phylum_counter=p__Proteobacteria--8:gtdb_species_counter=s__Pseudomonas_E fluorescens_A--1||s__Pseudomonas_E fluorescens_BN--1||s__Pseudomonas_E fluorescens_BO--1||s__Pseudomonas_E moorei--1||s__Pseudomonas_E sp001427125--1||s__Pseudomonas_E sp002113595--1||s__Pseudomonas_E sp900187565--1||s__Pseudomonas_E sp900187645--1:heptad_counter=MCP-40H--8:lbd_counter=:lca=d__Bacteria:lca_tree=g__Pseudomonas_E:name=N258916:ref_name_counter=],(GB_GCA_019200975.1_protein.faa_JAHTMR010000010.1_192@PF00015_full_PFAM.420.616:5e-09[&&NHX:Type=GTDB:gtdb_class=c__Gammaproteobacteria:gtdb_domain=d__Bacteria:gtdb_family=f__Pseudomonadaceae:gtdb_genus=g__Pseudomonas_E:gtdb_order=o__Pseudomonadales:gtdb_phylum=p__Proteobacteria:gtdb_species=s__Pseudomonas_E sp019200975:heptad=MCP-40H:species=d__Bacteria_p__Proteobacteria_c__Gammaproteobacteria_o__Pseudomonadales_f__Pseudomonadaceae_g__Pseudomonas_E_s__Pseudomonas_E sp019200975],((RS_GCF_900105115.1_protein.faa_NZ_FNRV01000001.1_2005@PF00015_full_PFAM.420.618:5e-09[&&NHX:Type=GTDB:gtdb_class=c__Gammaproteobacteria:gtdb_domain=d__Bacteria:gtdb_family=f__Pseudomonadaceae:gtdb_genus=g__Pseudomonas_E:gtdb_order=o__Pseudomonadales:gtdb_phylum=p__Proteobacteria:gtdb_species=s__Pseudomonas_E mohnii:heptad=MCP-40H:species=d__Bacteria_p__Proteobacteria_c__Gammaproteobacteria_o__Pseudomonadales_f__Pseudomonadaceae_g__Pseudomonas_E_s__Pseudomonas_E mohnii],RS_GCF_013359695.1_protein.faa_NZ_JABFMU010000007.1_21@PF00015_full_PFAM.417.616:0.01316[&&NHX:Type=GTDB:gtdb_class=c__Gammaproteobacteria:gtdb_domain=d__Bacteria:gtdb_family=f__Pseudomonadaceae:gtdb_genus=g__Pseudomonas_E:gtdb_order=o__Pseudomonadales:gtdb_phylum=p__Proteobacteria:gtdb_species=s__Pseudomonas_E sp013359695:heptad=MCP-40H:species=d__Bacteria_p__Proteobacteria_c__Gammaproteobacteria_o__Pseudomonadales_f__Pseudomonadaceae_g__Pseudomonas_E_s__Pseudomonas_E sp013359695])0.815:0.00429103[&&NHX:Sample_counter=:Type_counter=GTDB--2:capture_class_counter=:capture_domain_counter=:capture_family_counter=:capture_genus_counter=:capture_order_counter=:capture_phylum_counter=:capture_species_counter=:evoltype=D:gtdb_class_counter=c__Gammaproteobacteria--2:gtdb_domain_counter=d__Bacteria--2:gtdb_family_counter=f__Pseudomonadaceae--2:gtdb_genus_counter=g__Pseudomonas_E--2:gtdb_order_counter=o__Pseudomonadales--2:gtdb_phylum_counter=p__Proteobacteria--2:gtdb_species_counter=s__Pseudomonas_E mohnii--1||s__Pseudomonas_E sp013359695--1:heptad_counter=MCP-40H--2:lbd_counter=:lca=d__Bacteria:lca_tree=g__Pseudomonas_E:name=N258920:ref_name_counter=],(RS_GCF_003228315.1_protein.faa_NZ_CP029693.1_2700@PF00015_full_PFAM.421.615:0.00364664[&&NHX:Type=GTDB:gtdb_class=c__Gammaproteobacteria:gtdb_domain=d__Bacteria:gtdb_family=f__Pseudomonadaceae:gtdb_genus=g__Pseudomonas_E:gtdb_order=o__Pseudomonadales:gtdb_phylum=p__Proteobacteria:gtdb_species=s__Pseudomonas_E putida_S:heptad=MCP-40H:species=d__Bacteria_p__Proteobacteria_c__Gammaproteobacteria_o__Pseudomonadales_f__Pseudomonadaceae_g__Pseudomonas_E_s__Pseudomonas_E putida_S],RS_GCF_902498195.1_protein.faa_NZ_CABVIY010000006.1_288@PF00015_full_PFAM.415.615:0.00358533[&&NHX:Type=GTDB:gtdb_class=c__Gammaproteobacteria:gtdb_domain=d__Bacteria:gtdb_family=f__Pseudomonadaceae:gtdb_genus=g__Pseudomonas_E:gtdb_order=o__Pseudomonadales:gtdb_phylum=p__Proteobacteria:gtdb_species=s__Pseudomonas_E fluorescens_BU:heptad=MCP-40H:species=d__Bacteria_p__Proteobacteria_c__Gammaproteobacteria_o__Pseudomonadales_f__Pseudomonadaceae_g__Pseudomonas_E_s__Pseudomonas_E fluorescens_BU])0.774:0.00362605[&&NHX:Sample_counter=:Type_counter=GTDB--2:capture_class_counter=:capture_domain_counter=:capture_family_counter=:capture_genus_counter=:capture_order_counter=:capture_phylum_counter=:capture_species_counter=:evoltype=D:gtdb_class_counter=c__Gammaproteobacteria--2:gtdb_domain_counter=d__Bacteria--2:gtdb_family_counter=f__Pseudomonadaceae--2:gtdb_genus_counter=g__Pseudomonas_E--2:gtdb_order_counter=o__Pseudomonadales--2:gtdb_phylum_counter=p__Proteobacteria--2:gtdb_species_counter=s__Pseudomonas_E fluorescens_BU--1||s__Pseudomonas_E putida_S--1:heptad_counter=MCP-40H--2:lbd_counter=:lca=d__Bacteria:lca_tree=g__Pseudomonas_E:name=N258923:ref_name_counter=])0.786:0.00340962[&&NHX:Sample_counter=:Type_counter=GTDB--4:capture_class_counter=:capture_domain_counter=:capture_family_counter=:capture_genus_counter=:capture_order_counter=:capture_phylum_counter=:capture_species_counter=:evoltype=D:gtdb_class_counter=c__Gammaproteobacteria--4:gtdb_domain_counter=d__Bacteria--4:gtdb_family_counter=f__Pseudomonadaceae--4:gtdb_genus_counter=g__Pseudomonas_E--4:gtdb_order_counter=o__Pseudomonadales--4:gtdb_phylum_counter=p__Proteobacteria--4:gtdb_species_counter=s__Pseudomonas_E fluorescens_BU--1||s__Pseudomonas_E mohnii--1||s__Pseudomonas_E putida_S--1||s__Pseudomonas_E sp013359695--1:heptad_counter=MCP-40H--4:lbd_counter=:lca=d__Bacteria:lca_tree=g__Pseudomonas_E:name=N258924:ref_name_counter=])0.919:0.00340171[&&NHX:Sample_counter=:Type_counter=GTDB--5:capture_class_counter=:capture_domain_counter=:capture_family_counter=:capture_genus_counter=:capture_order_counter=:capture_phylum_counter=:capture_species_counter=:evoltype=D:gtdb_class_counter=c__Gammaproteobacteria--5:gtdb_domain_counter=d__Bacteria--5:gtdb_family_counter=f__Pseudomonadaceae--5:gtdb_genus_counter=g__Pseudomonas_E--5:gtdb_order_counter=o__Pseudomonadales--5:gtdb_phylum_counter=p__Proteobacteria--5:gtdb_species_counter=s__Pseudomonas_E fluorescens_BU--1||s__Pseudomonas_E mohnii--1||s__Pseudomonas_E putida_S--1||s__Pseudomonas_E sp013359695--1||s__Pseudomonas_E sp019200975--1:heptad_counter=MCP-40H--5:lbd_counter=:lca=d__Bacteria:lca_tree=g__Pseudomonas_E:name=N258925:ref_name_counter=])0.771:0.00357533[&&NHX:Sample_counter=:Type_counter=GTDB--13:capture_class_counter=:capture_domain_counter=:capture_family_counter=:capture_genus_counter=:capture_order_counter=:capture_phylum_counter=:capture_species_counter=:evoltype=D:gtdb_class_counter=c__Gammaproteobacteria--13:gtdb_domain_counter=d__Bacteria--13:gtdb_family_counter=f__Pseudomonadaceae--13:gtdb_genus_counter=g__Pseudomonas_E--13:gtdb_order_counter=o__Pseudomonadales--13:gtdb_phylum_counter=p__Proteobacteria--13:gtdb_species_counter=s__Pseudomonas_E fluorescens_A--1||s__Pseudomonas_E fluorescens_BN--1||s__Pseudomonas_E fluorescens_BO--1||s__Pseudomonas_E fluorescens_BU--1||s__Pseudomonas_E mohnii--1||s__Pseudomonas_E moorei--1||s__Pseudomonas_E putida_S--1||s__Pseudomonas_E sp001427125--1||s__Pseudomonas_E sp002113595--1||s__Pseudomonas_E sp013359695--1||s__Pseudomonas_E sp019200975--1||s__Pseudomonas_E sp900187565--1||s__Pseudomonas_E sp900187645--1:heptad_counter=MCP-40H--13:lbd_counter=:lca=d__Bacteria:lca_tree=g__Pseudomonas_E:name=N258926:ref_name_counter=],((RS_GCF_002236105.1_protein.faa_NZ_NIWU01000007.1_166@PF00015_full_PFAM.418.616:0[&&NHX:Type=GTDB:gtdb_class=c__Gammaproteobacteria:gtdb_domain=d__Bacteria:gtdb_family=f__Pseudomonadaceae:gtdb_genus=g__Pseudomonas_E:gtdb_order=o__Pseudomonadales:gtdb_phylum=p__Proteobacteria:gtdb_species=s__Pseudomonas_E umsongensis:heptad=MCP-40H:species=d__Bacteria_p__Proteobacteria_c__Gammaproteobacteria_o__Pseudomonadales_f__Pseudomonadaceae_g__Pseudomonas_E_s__Pseudomonas_E umsongensis],RS_GCF_000282475.1_protein.faa_NZ_AKJF01000204.1_30@PF00015_full_PFAM.418.616:0[&&NHX:Type=GTDB:gtdb_class=c__Gammaproteobacteria:gtdb_domain=d__Bacteria:gtdb_family=f__Pseudomonadaceae:gtdb_genus=g__Pseudomonas_E:gtdb_order=o__Pseudomonadales:gtdb_phylum=p__Proteobacteria:gtdb_species=s__Pseudomonas_E sp000282475:heptad=MCP-40H:species=d__Bacteria_p__Proteobacteria_c__Gammaproteobacteria_o__Pseudomonadales_f__Pseudomonadaceae_g__Pseudomonas_E_s__Pseudomonas_E sp000282475]):0.00352718[&&NHX:Sample_counter=:Type_counter=GTDB--2:capture_class_counter=:capture_domain_counter=:capture_family_counter=:capture_genus_counter=:capture_order_counter=:capture_phylum_counter=:capture_species_counter=:evoltype=D:gtdb_class_counter=c__Gammaproteobacteria--2:gtdb_domain_counter=d__Bacteria--2:gtdb_family_counter=f__Pseudomonadaceae--2:gtdb_genus_counter=g__Pseudomonas_E--2:gtdb_order_counter=o__Pseudomonadales--2:gtdb_phylum_counter=p__Proteobacteria--2:gtdb_species_counter=s__Pseudomonas_E sp000282475--1||s__Pseudomonas_E umsongensis--1:heptad_counter=MCP-40H--2:lbd_counter=:lca=d__Bacteria:lca_tree=g__Pseudomonas_E:name=N258929:ref_name_counter=],RS_GCF_001976065.1_protein.faa_NZ_MNAH01000005.1_277@PF00015_full_PFAM.418.616:5e-09[&&NHX:Type=GTDB:gtdb_class=c__Gammaproteobacteria:gtdb_domain=d__Bacteria:gtdb_family=f__Pseudomonadaceae:gtdb_genus=g__Pseudomonas_E:gtdb_order=o__Pseudomonadales:gtdb_phylum=p__Proteobacteria:gtdb_species=s__Pseudomonas_E putida_G:heptad=MCP-40H:species=d__Bacteria_p__Proteobacteria_c__Gammaproteobacteria_o__Pseudomonadales_f__Pseudomonadaceae_g__Pseudomonas_E_s__Pseudomonas_E putida_G])0:5e-09[&&NHX:Sample_counter=:Type_counter=GTDB--3:capture_class_counter=:capture_domain_counter=:capture_family_counter=:capture_genus_counter=:capture_order_counter=:capture_phylum_counter=:capture_species_counter=:evoltype=D:gtdb_class_counter=c__Gammaproteobacteria--3:gtdb_domain_counter=d__Bacteria--3:gtdb_family_counter=f__Pseudomonadaceae--3:gtdb_genus_counter=g__Pseudomonas_E--3:gtdb_order_counter=o__Pseudomonadales--3:gtdb_phylum_counter=p__Proteobacteria--3:gtdb_species_counter=s__Pseudomonas_E putida_G--1||s__Pseudomonas_E sp000282475--1||s__Pseudomonas_E umsongensis--1:heptad_counter=MCP-40H--3:lbd_counter=:lca=d__Bacteria:lca_tree=g__Pseudomonas_E:name=N258931:ref_name_counter=])0.561:0.00337216[&&NHX:Sample_counter=:Type_counter=GTDB--16:capture_class_counter=:capture_domain_counter=:capture_family_counter=:capture_genus_counter=:capture_order_counter=:capture_phylum_counter=:capture_species_counter=:evoltype=D:gtdb_class_counter=c__Gammaproteobacteria--16:gtdb_domain_counter=d__Bacteria--16:gtdb_family_counter=f__Pseudomonadaceae--16:gtdb_genus_counter=g__Pseudomonas_E--16:gtdb_order_counter=o__Pseudomonadales--16:gtdb_phylum_counter=p__Proteobacteria--16:gtdb_species_counter=s__Pseudomonas_E fluorescens_A--1||s__Pseudomonas_E fluorescens_BN--1||s__Pseudomonas_E fluorescens_BO--1||s__Pseudomonas_E fluorescens_BU--1||s__Pseudomonas_E mohnii--1||s__Pseudomonas_E moorei--1||s__Pseudomonas_E putida_G--1||s__Pseudomonas_E putida_S--1||s__Pseudomonas_E sp000282475--1||s__Pseudomonas_E sp001427125--1||s__Pseudomonas_E sp002113595--1||s__Pseudomonas_E sp013359695--1||s__Pseudomonas_E sp019200975--1||s__Pseudomonas_E sp900187565--1||s__Pseudomonas_E sp900187645--1||s__Pseudomonas_E umsongensis--1:heptad_counter=MCP-40H--16:lbd_counter=:lca=d__Bacteria:lca_tree=g__Pseudomonas_E:name=N258932:ref_name_counter=],(((((((((RS_GCF_000282415.1_protein.faa_NZ_AKJI01000054.1_22@PF00015_full_PFAM.421.616:5e-09[&&NHX:Type=GTDB:gtdb_class=c__Gammaproteobacteria:gtdb_domain=d__Bacteria:gtdb_family=f__Pseudomonadaceae:gtdb_genus=g__Pseudomonas_E:gtdb_order=o__Pseudomonadales:gtdb_phylum=p__Proteobacteria:gtdb_species=s__Pseudomonas_E sp000282415:heptad=MCP-40H:species=d__Bacteria_p__Proteobacteria_c__Gammaproteobacteria_o__Pseudomonadales_f__Pseudomonadaceae_g__Pseudomonas_E_s__Pseudomonas_E sp000282415],(RS_GCF_004348895.1_protein.faa_NZ_RRZK01000002.1_350@PF00015_full_PFAM.413.616:0.00351462[&&NHX:Type=GTDB:gtdb_class=c__Gammaproteobacteria:gtdb_domain=d__Bacteria:gtdb_family=f__Pseudomonadaceae:gtdb_genus=g__Pseudomonas_E:gtdb_order=o__Pseudomonadales:gtdb_phylum=p__Proteobacteria:gtdb_species=s__Pseudomonas_E vancouverensis:heptad=MCP-40H:species=d__Bacteria_p__Proteobacteria_c__Gammaproteobacteria_o__Pseudomonadales_f__Pseudomonadaceae_g__Pseudomonas_E_s__Pseudomonas_E vancouverensis],RS_GCF_016650695.1_protein.faa_NZ_JAEKFH010000007.1_166@PF00015_full_PFAM.420.616:0.00362646[&&NHX:Type=GTDB:gtdb_class=c__Gammaproteobacteria:gtdb_domain=d__Bacteria:gtdb_family=f__Pseudomonadaceae:gtdb_genus=g__Pseudomonas_E:gtdb_order=o__Pseudomonadales:gtdb_phylum=p__Proteobacteria:gtdb_species=s__Pseudomonas_E sp016650695:heptad=MCP-40H:species=d__Bacteria_p__Proteobacteria_c__Gammaproteobacteria_o__Pseudomonadales_f__Pseudomonadaceae_g__Pseudomonas_E_s__Pseudomonas_E sp016650695])0.793:0.00343872[&&NHX:Sample_counter=:Type_counter=GTDB--2:capture_class_counter=:capture_domain_counter=:capture_family_counter=:capture_genus_counter=:capture_order_counter=:capture_phylum_counter=:capture_species_counter=:evoltype=D:gtdb_class_counter=c__Gammaproteobacteria--2:gtdb_domain_counter=d__Bacteria--2:gtdb_family_counter=f__Pseudomonadaceae--2:gtdb_genus_counter=g__Pseudomonas_E--2:gtdb_order_counter=o__Pseudomonadales--2:gtdb_phylum_counter=p__Proteobacteria--2:gtdb_species_counter=s__Pseudomonas_E sp016650695--1||s__Pseudomonas_E vancouverensis--1:heptad_counter=MCP-40H--2:lbd_counter=:lca=d__Bacteria:lca_tree=g__Pseudomonas_E:name=N258936:ref_name_counter=])0.858:0.00342409[&&NHX:Sample_counter=:Type_counter=GTDB--3:capture_class_counter=:capture_domain_counter=:capture_family_counter=:capture_genus_counter=:capture_order_counter=:capture_phylum_counter=:capture_species_counter=:evoltype=D:gtdb_class_counter=c__Gammaproteobacteria--3:gtdb_domain_counter=d__Bacteria--3:gtdb_family_counter=f__Pseudomonadaceae--3:gtdb_genus_counter=g__Pseudomonas_E--3:gtdb_order_counter=o__Pseudomonadales--3:gtdb_phylum_counter=p__Proteobacteria--3:gtdb_species_counter=s__Pseudomonas_E sp000282415--1||s__Pseudomonas_E sp016650695--1||s__Pseudomonas_E vancouverensis--1:heptad_counter=MCP-40H--3:lbd_counter=:lca=d__Bacteria:lca_tree=g__Pseudomonas_E:name=N258937:ref_name_counter=],(RS_GCF_001421885.1_protein.faa_NZ_LMLH01000001.1_264@PF00015_full_PFAM.421.616:0.00362931[&&NHX:Type=GTDB:gtdb_class=c__Gammaproteobacteria:gtdb_domain=d__Bacteria:gtdb_family=f__Pseudomonadaceae:gtdb_genus=g__Pseudomonas_E:gtdb_order=o__Pseudomonadales:gtdb_phylum=p__Proteobacteria:gtdb_species=s__Pseudomonas_E sp001421885:heptad=MCP-40H:species=d__Bacteria_p__Proteobacteria_c__Gammaproteobacteria_o__Pseudomonadales_f__Pseudomonadaceae_g__Pseudomonas_E_s__Pseudomonas_E sp001421885],(((RS_GCF_000282315.2_protein.faa_NZ_AKJN02000012.1_95@PF00015_full_PFAM.421.616:0[&&NHX:Type=GTDB:gtdb_class=c__Gammaproteobacteria:gtdb_domain=d__Bacteria:gtdb_family=f__Pseudomonadaceae:gtdb_genus=g__Pseudomonas_E:gtdb_order=o__Pseudomonadales:gtdb_phylum=p__Proteobacteria:gtdb_species=s__Pseudomonas_E sp000282315:heptad=MCP-40H:species=d__Bacteria_p__Proteobacteria_c__Gammaproteobacteria_o__Pseudomonadales_f__Pseudomonadaceae_g__Pseudomonas_E_s__Pseudomonas_E sp000282315],RS_GCF_004136015.1_protein.faa_NZ_CP024866.1_1117@PF00015_full_PFAM.421.616:0[&&NHX:Type=GTDB:gtdb_class=c__Gammaproteobacteria:gtdb_domain=d__Bacteria:gtdb_family=f__Pseudomonadaceae:gtdb_genus=g__Pseudomonas_E:gtdb_order=o__Pseudomonadales:gtdb_phylum=p__Proteobacteria:gtdb_species=s__Pseudomonas_E sp004136015:heptad=MCP-40H:species=d__Bacteria_p__Proteobacteria_c__Gammaproteobacteria_o__Pseudomonadales_f__Pseudomonadaceae_g__Pseudomonas_E_s__Pseudomonas_E sp004136015])0:0[&&NHX:Sample_counter=:Type_counter=GTDB--2:capture_class_counter=:capture_domain_counter=:capture_family_counter=:capture_genus_counter=:capture_order_counter=:capture_phylum_counter=:capture_species_counter=:evoltype=D:gtdb_class_counter=c__Gammaproteobacteria--2:gtdb_domain_counter=d__Bacteria--2:gtdb_family_counter=f__Pseudomonadaceae--2:gtdb_genus_counter=g__Pseudomonas_E--2:gtdb_order_counter=o__Pseudomonadales--2:gtdb_phylum_counter=p__Proteobacteria--2:gtdb_species_counter=s__Pseudomonas_E sp000282315--1||s__Pseudomonas_E sp004136015--1:heptad_counter=MCP-40H--2:lbd_counter=:lca=d__Bacteria:lca_tree=g__Pseudomonas_E:name=N258941:ref_name_counter=],RS_GCF_009764265.1_protein.faa_NZ_RWIR01000065.1_40@PF00015_full_PFAM.421.616:0[&&NHX:Type=GTDB:gtdb_class=c__Gammaproteobacteria:gtdb_domain=d__Bacteria:gtdb_family=f__Pseudomonadaceae:gtdb_genus=g__Pseudomonas_E:gtdb_order=o__Pseudomonadales:gtdb_phylum=p__Proteobacteria:gtdb_species=s__Pseudomonas_E sp009764265:heptad=MCP-40H:species=d__Bacteria_p__Proteobacteria_c__Gammaproteobacteria_o__Pseudomonadales_f__Pseudomonadaceae_g__Pseudomonas_E_s__Pseudomonas_E sp009764265])0:0[&&NHX:Sample_counter=:Type_counter=GTDB--3:capture_class_counter=:capture_domain_counter=:capture_family_counter=:capture_genus_counter=:capture_order_counter=:capture_phylum_counter=:capture_species_counter=:evoltype=D:gtdb_class_counter=c__Gammaproteobacteria--3:gtdb_domain_counter=d__Bacteria--3:gtdb_family_counter=f__Pseudomonadaceae--3:gtdb_genus_counter=g__Pseudomonas_E--3:gtdb_order_counter=o__Pseudomonadales--3:gtdb_phylum_counter=p__Proteobacteria--3:gtdb_species_counter=s__Pseudomonas_E sp000282315--1||s__Pseudomonas_E sp004136015--1||s__Pseudomonas_E sp009764265--1:heptad_counter=MCP-40H--3:lbd_counter=:lca=d__Bacteria:lca_tree=g__Pseudomonas_E:name=N258943:ref_name_counter=],RS_GCF_000293885.2_protein.faa_NZ_CP010945.1_6024@PF00015_full_PFAM.421.616:0[&&NHX:Type=GTDB:gtdb_class=c__Gammaproteobacteria:gtdb_domain=d__Bacteria:gtdb_family=f__Pseudomonadaceae:gtdb_genus=g__Pseudomonas_E:gtdb_order=o__Pseudomonadales:gtdb_phylum=p__Proteobacteria:gtdb_species=s__Pseudomonas_E fluorescens_B:heptad=MCP-40H:species=d__Bacteria_p__Proteobacteria_c__Gammaproteobacteria_o__Pseudomonadales_f__Pseudomonadaceae_g__Pseudomonas_E_s__Pseudomonas_E fluorescens_B]):5e-09[&&NHX:Sample_counter=:Type_counter=GTDB--4:capture_class_counter=:capture_domain_counter=:capture_family_counter=:capture_genus_counter=:capture_order_counter=:capture_phylum_counter=:capture_species_counter=:evoltype=D:gtdb_class_counter=c__Gammaproteobacteria--4:gtdb_domain_counter=d__Bacteria--4:gtdb_family_counter=f__Pseudomonadaceae--4:gtdb_genus_counter=g__Pseudomonas_E--4:gtdb_order_counter=o__Pseudomonadales--4:gtdb_phylum_counter=p__Proteobacteria--4:gtdb_species_counter=s__Pseudomonas_E fluorescens_B--1||s__Pseudomonas_E sp000282315--1||s__Pseudomonas_E sp004136015--1||s__Pseudomonas_E sp009764265--1:heptad_counter=MCP-40H--4:lbd_counter=:lca=d__Bacteria:lca_tree=g__Pseudomonas_E:name=N258945:ref_name_counter=])0:5e-09[&&NHX:Sample_counter=:Type_counter=GTDB--5:capture_class_counter=:capture_domain_counter=:capture_family_counter=:capture_genus_counter=:capture_order_counter=:capture_phylum_counter=:capture_species_counter=:evoltype=D:gtdb_class_counter=c__Gammaproteobacteria--5:gtdb_domain_counter=d__Bacteria--5:gtdb_family_counter=f__Pseudomonadaceae--5:gtdb_genus_counter=g__Pseudomonas_E--5:gtdb_order_counter=o__Pseudomonadales--5:gtdb_phylum_counter=p__Proteobacteria--5:gtdb_species_counter=s__Pseudomonas_E fluorescens_B--1||s__Pseudomonas_E sp000282315--1||s__Pseudomonas_E sp001421885--1||s__Pseudomonas_E sp004136015--1||s__Pseudomonas_E sp009764265--1:heptad_counter=MCP-40H--5:lbd_counter=:lca=d__Bacteria:lca_tree=g__Pseudomonas_E:name=N258946:ref_name_counter=])0:5e-09[&&NHX:Sample_counter=:Type_counter=GTDB--8:capture_class_counter=:capture_domain_counter=:capture_family_counter=:capture_genus_counter=:capture_order_counter=:capture_phylum_counter=:capture_species_counter=:evoltype=D:gtdb_class_counter=c__Gammaproteobacteria--8:gtdb_domain_counter=d__Bacteria--8:gtdb_family_counter=f__Pseudomonadaceae--8:gtdb_genus_counter=g__Pseudomonas_E--8:gtdb_order_counter=o__Pseudomonadales--8:gtdb_phylum_counter=p__Proteobacteria--8:gtdb_species_counter=s__Pseudomonas_E fluorescens_B--1||s__Pseudomonas_E sp000282315--1||s__Pseudomonas_E sp000282415--1||s__Pseudomonas_E sp001421885--1||s__Pseudomonas_E sp004136015--1||s__Pseudomonas_E sp009764265--1||s__Pseudomonas_E sp016650695--1||s__Pseudomonas_E vancouverensis--1:heptad_counter=MCP-40H--8:lbd_counter=:lca=d__Bacteria:lca_tree=g__Pseudomonas_E:name=N258947:ref_name_counter=],(RS_GCF_002113025.1_protein.faa_NZ_NEJH01000001.1_56@PF00015_full_PFAM.420.616:0.00360733[&&NHX:Type=GTDB:gtdb_class=c__Gammaproteobacteria:gtdb_domain=d__Bacteria:gtdb_family=f__Pseudomonadaceae:gtdb_genus=g__Pseudomonas_E:gtdb_order=o__Pseudomonadales:gtdb_phylum=p__Proteobacteria:gtdb_species=s__Pseudomonas_E sp002113025:heptad=MCP-40H:species=d__Bacteria_p__Proteobacteria_c__Gammaproteobacteria_o__Pseudomonadales_f__Pseudomonadaceae_g__Pseudomonas_E_s__Pseudomonas_E sp002113025],(c44b4bd3-fca4-46e3-88a0-11a045d59aaa_3@MCPsignal.34.186:5e-09[&&NHX:Sample=rhizpot1:Type=capture:besthit=100.0:bitscore=264.0:capture_class=c__Gammaproteobacteria:capture_domain=d__Bacteria:capture_family=f__Pseudomonadaceae:capture_genus=g__Pseudomonas_E:capture_order=o__Pseudomonadales:capture_phylum=p__Proteobacteria:capture_species=s__Pseudomonas_E atacamensis:evalue=3.46e-91:gapopen=0.0:heptad=MCP-40H:length=152.0:mismatch=0.0:qcovhsp=100.0:qend=152.0:qstart=1.0:ref_name=RS_GCF_002934665.1_protein.faa_NZ_NIRS01000003.1_521@PF00015_full_PFAM.422.616:scovhsp=78.4:send=172.0:sstart=21.0],((((((RS_GCF_002934665.1_protein.faa_NZ_NIRS01000003.1_521@PF00015_full_PFAM.422.616:0[&&NHX:Type=GTDB:gtdb_class=c__Gammaproteobacteria:gtdb_domain=d__Bacteria:gtdb_family=f__Pseudomonadaceae:gtdb_genus=g__Pseudomonas_E:gtdb_order=o__Pseudomonadales:gtdb_phylum=p__Proteobacteria:gtdb_species=s__Pseudomonas_E laurylsulfatiphila:heptad=MCP-40H:species=d__Bacteria_p__Proteobacteria_c__Gammaproteobacteria_o__Pseudomonadales_f__Pseudomonadaceae_g__Pseudomonas_E_s__Pseudomonas_E laurylsulfatiphila],RS_GCF_002091715.1_protein.faa_NZ_BDAG01000007.1_54@PF00015_full_PFAM.422.616:0[&&NHX:Type=GTDB:gtdb_class=c__Gammaproteobacteria:gtdb_domain=d__Bacteria:gtdb_family=f__Pseudomonadaceae:gtdb_genus=g__Pseudomonas_E:gtdb_order=o__Pseudomonadales:gtdb_phylum=p__Proteobacteria:gtdb_species=s__Pseudomonas_E migulae:heptad=MCP-40H:species=d__Bacteria_p__Proteobacteria_c__Gammaproteobacteria_o__Pseudomonadales_f__Pseudomonadaceae_g__Pseudomonas_E_s__Pseudomonas_E migulae])0:0[&&NHX:Sample_counter=:Type_counter=GTDB--2:capture_class_counter=:capture_domain_counter=:capture_family_counter=:capture_genus_counter=:capture_order_counter=:capture_phylum_counter=:capture_species_counter=:evoltype=D:gtdb_class_counter=c__Gammaproteobacteria--2:gtdb_domain_counter=d__Bacteria--2:gtdb_family_counter=f__Pseudomonadaceae--2:gtdb_genus_counter=g__Pseudomonas_E--2:gtdb_order_counter=o__Pseudomonadales--2:gtdb_phylum_counter=p__Proteobacteria--2:gtdb_species_counter=s__Pseudomonas_E laurylsulfatiphila--1||s__Pseudomonas_E migulae--1:heptad_counter=MCP-40H--2:lbd_counter=:lca=d__Bacteria:lca_tree=g__Pseudomonas_E:name=N258952:ref_name_counter=],RS_GCF_002906155.1_protein.faa_NZ_MUJK01000014.1_18@PF00015_full_PFAM.422.616:0[&&NHX:Type=GTDB:gtdb_class=c__Gammaproteobacteria:gtdb_domain=d__Bacteria:gtdb_family=f__Pseudomonadaceae:gtdb_genus=g__Pseudomonas_E:gtdb_order=o__Pseudomonadales:gtdb_phylum=p__Proteobacteria:gtdb_species=s__Pseudomonas_E laurylsulfativorans:heptad=MCP-40H:species=d__Bacteria_p__Proteobacteria_c__Gammaproteobacteria_o__Pseudomonadales_f__Pseudomonadaceae_g__Pseudomonas_E_s__Pseudomonas_E laurylsulfativorans])0:0[&&NHX:Sample_counter=:Type_counter=GTDB--3:capture_class_counter=:capture_domain_counter=:capture_family_counter=:capture_genus_counter=:capture_order_counter=:capture_phylum_counter=:capture_species_counter=:evoltype=D:gtdb_class_counter=c__Gammaproteobacteria--3:gtdb_domain_counter=d__Bacteria--3:gtdb_family_counter=f__Pseudomonadaceae--3:gtdb_genus_counter=g__Pseudomonas_E--3:gtdb_order_counter=o__Pseudomonadales--3:gtdb_phylum_counter=p__Proteobacteria--3:gtdb_species_counter=s__Pseudomonas_E laurylsulfatiphila--1||s__Pseudomonas_E laurylsulfativorans--1||s__Pseudomonas_E migulae--1:heptad_counter=MCP-40H--3:lbd_counter=:lca=d__Bacteria:lca_tree=g__Pseudomonas_E:name=N258954:ref_name_counter=],RS_GCF_018502625.1_protein.faa_NZ_CP075566.1_4034@PF00015_full_PFAM.422.616:0[&&NHX:Type=GTDB:gtdb_class=c__Gammaproteobacteria:gtdb_domain=d__Bacteria:gtdb_family=f__Pseudomonadaceae:gtdb_genus=g__Pseudomonas_E:gtdb_order=o__Pseudomonadales:gtdb_phylum=p__Proteobacteria:gtdb_species=s__Pseudomonas_E fluorescens_BW:heptad=MCP-40H:species=d__Bacteria_p__Proteobacteria_c__Gammaproteobacteria_o__Pseudomonadales_f__Pseudomonadaceae_g__Pseudomonas_E_s__Pseudomonas_E fluorescens_BW])0:0[&&NHX:Sample_counter=:Type_counter=GTDB--4:capture_class_counter=:capture_domain_counter=:capture_family_counter=:capture_genus_counter=:capture_order_counter=:capture_phylum_counter=:capture_species_counter=:evoltype=D:gtdb_class_counter=c__Gammaproteobacteria--4:gtdb_domain_counter=d__Bacteria--4:gtdb_family_counter=f__Pseudomonadaceae--4:gtdb_genus_counter=g__Pseudomonas_E--4:gtdb_order_counter=o__Pseudomonadales--4:gtdb_phylum_counter=p__Proteobacteria--4:gtdb_species_counter=s__Pseudomonas_E fluorescens_BW--1||s__Pseudomonas_E laurylsulfatiphila--1||s__Pseudomonas_E laurylsulfativorans--1||s__Pseudomonas_E migulae--1:heptad_counter=MCP-40H--4:lbd_counter=:lca=d__Bacteria:lca_tree=g__Pseudomonas_E:name=N258956:ref_name_counter=],RS_GCF_002113375.1_protein.faa_NZ_NEHO01000003.1_302@PF00015_full_PFAM.422.616:0[&&NHX:Type=GTDB:gtdb_class=c__Gammaproteobacteria:gtdb_domain=d__Bacteria:gtdb_family=f__Pseudomonadaceae:gtdb_genus=g__Pseudomonas_E:gtdb_order=o__Pseudomonadales:gtdb_phylum=p__Proteobacteria:gtdb_species=s__Pseudomonas_E sp002113375:heptad=MCP-40H:species=d__Bacteria_p__Proteobacteria_c__Gammaproteobacteria_o__Pseudomonadales_f__Pseudomonadaceae_g__Pseudomonas_E_s__Pseudomonas_E sp002113375]):5e-09[&&NHX:Sample_counter=:Type_counter=GTDB--5:capture_class_counter=:capture_domain_counter=:capture_family_counter=:capture_genus_counter=:capture_order_counter=:capture_phylum_counter=:capture_species_counter=:evoltype=D:gtdb_class_counter=c__Gammaproteobacteria--5:gtdb_domain_counter=d__Bacteria--5:gtdb_family_counter=f__Pseudomonadaceae--5:gtdb_genus_counter=g__Pseudomonas_E--5:gtdb_order_counter=o__Pseudomonadales--5:gtdb_phylum_counter=p__Proteobacteria--5:gtdb_species_counter=s__Pseudomonas_E fluorescens_BW--1||s__Pseudomonas_E laurylsulfatiphila--1||s__Pseudomonas_E laurylsulfativorans--1||s__Pseudomonas_E migulae--1||s__Pseudomonas_E sp002113375--1:heptad_counter=MCP-40H--5:lbd_counter=:lca=d__Bacteria:lca_tree=g__Pseudomonas_E:name=N258958:ref_name_counter=],RS_GCF_900187425.1_protein.faa_NZ_FYDJ01000027.1_38@PF00015_full_PFAM.420.616:0.0036212[&&NHX:Type=GTDB:gtdb_class=c__Gammaproteobacteria:gtdb_domain=d__Bacteria:gtdb_family=f__Pseudomonadaceae:gtdb_genus=g__Pseudomonas_E:gtdb_order=o__Pseudomonadales:gtdb_phylum=p__Proteobacteria:gtdb_species=s__Pseudomonas_E sp900187425:heptad=MCP-40H:species=d__Bacteria_p__Proteobacteria_c__Gammaproteobacteria_o__Pseudomonadales_f__Pseudomonadaceae_g__Pseudomonas_E_s__Pseudomonas_E sp900187425])0:5e-09[&&NHX:Sample_counter=:Type_counter=GTDB--6:capture_class_counter=:capture_domain_counter=:capture_family_counter=:capture_genus_counter=:capture_order_counter=:capture_phylum_counter=:capture_species_counter=:evoltype=D:gtdb_class_counter=c__Gammaproteobacteria--6:gtdb_domain_counter=d__Bacteria--6:gtdb_family_counter=f__Pseudomonadaceae--6:gtdb_genus_counter=g__Pseudomonas_E--6:gtdb_order_counter=o__Pseudomonadales--6:gtdb_phylum_counter=p__Proteobacteria--6:gtdb_species_counter=s__Pseudomonas_E fluorescens_BW--1||s__Pseudomonas_E laurylsulfatiphila--1||s__Pseudomonas_E laurylsulfativorans--1||s__Pseudomonas_E migulae--1||s__Pseudomonas_E sp002113375--1||s__Pseudomonas_E sp900187425--1:heptad_counter=MCP-40H--6:lbd_counter=:lca=d__Bacteria:lca_tree=g__Pseudomonas_E:name=N258960:ref_name_counter=],RS_GCF_902498065.1_protein.faa_NZ_CABVIR010000004.1_314@PF00015_full_PFAM.420.616:5e-09[&&NHX:Type=GTDB:gtdb_class=c__Gammaproteobacteria:gtdb_domain=d__Bacteria:gtdb_family=f__Pseudomonadaceae:gtdb_genus=g__Pseudomonas_E:gtdb_order=o__Pseudomonadales:gtdb_phylum=p__Proteobacteria:gtdb_species=s__Pseudomonas_E fluorescens_BJ:heptad=MCP-40H:species=d__Bacteria_p__Proteobacteria_c__Gammaproteobacteria_o__Pseudomonadales_f__Pseudomonadaceae_g__Pseudomonas_E_s__Pseudomonas_E fluorescens_BJ])0:5e-09[&&NHX:Sample_counter=:Type_counter=GTDB--7:capture_class_counter=:capture_domain_counter=:capture_family_counter=:capture_genus_counter=:capture_order_counter=:capture_phylum_counter=:capture_species_counter=:evoltype=D:gtdb_class_counter=c__Gammaproteobacteria--7:gtdb_domain_counter=d__Bacteria--7:gtdb_family_counter=f__Pseudomonadaceae--7:gtdb_genus_counter=g__Pseudomonas_E--7:gtdb_order_counter=o__Pseudomonadales--7:gtdb_phylum_counter=p__Proteobacteria--7:gtdb_species_counter=s__Pseudomonas_E fluorescens_BJ--1||s__Pseudomonas_E fluorescens_BW--1||s__Pseudomonas_E laurylsulfatiphila--1||s__Pseudomonas_E laurylsulfativorans--1||s__Pseudomonas_E migulae--1||s__Pseudomonas_E sp002113375--1||s__Pseudomonas_E sp900187425--1:heptad_counter=MCP-40H--7:lbd_counter=:lca=d__Bacteria:lca_tree=g__Pseudomonas_E:name=N258962:ref_name_counter=])0.552:6e-09[&&NHX:Sample_counter=rhizpot1--1:Type_counter=GTDB--7||capture--1:besthit_avg=100.0:besthit_max=100.0:besthit_min=100.0:besthit_std=0:besthit_sum=100.0:bitscore_avg=264.0:bitscore_max=264.0:bitscore_min=264.0:bitscore_std=0:bitscore_sum=264.0:capture_class_counter=c__Gammaproteobacteria--1:capture_domain_counter=d__Bacteria--1:capture_family_counter=f__Pseudomonadaceae--1:capture_genus_counter=g__Pseudomonas_E--1:capture_order_counter=o__Pseudomonadales--1:capture_phylum_counter=p__Proteobacteria--1:capture_species_counter=s__Pseudomonas_E atacamensis--1:evalue_avg=3.46e-91:evalue_max=3.46e-91:evalue_min=3.46e-91:evalue_std=0:evalue_sum=3.46e-91:gapopen_avg=0.0:gapopen_max=0.0:gapopen_min=0.0:gapopen_std=0:gapopen_sum=0.0:gtdb_class_counter=c__Gammaproteobacteria--7:gtdb_domain_counter=d__Bacteria--7:gtdb_family_counter=f__Pseudomonadaceae--7:gtdb_genus_counter=g__Pseudomonas_E--7:gtdb_order_counter=o__Pseudomonadales--7:gtdb_phylum_counter=p__Proteobacteria--7:gtdb_species_counter=s__Pseudomonas_E fluorescens_BJ--1||s__Pseudomonas_E fluorescens_BW--1||s__Pseudomonas_E laurylsulfatiphila--1||s__Pseudomonas_E laurylsulfativorans--1||s__Pseudomonas_E migulae--1||s__Pseudomonas_E sp002113375--1||s__Pseudomonas_E sp900187425--1:heptad_counter=MCP-40H--8:lbd_counter=:lca_tree=g__Pseudomonas_E:length_avg=152.0:length_max=152.0:length_min=152.0:length_std=0:length_sum=152.0:mismatch_avg=0.0:mismatch_max=0.0:mismatch_min=0.0:mismatch_std=0:mismatch_sum=0.0:name=N258963:qcovhsp_avg=100.0:qcovhsp_max=100.0:qcovhsp_min=100.0:qcovhsp_std=0:qcovhsp_sum=100.0:qend_avg=152.0:qend_max=152.0:qend_min=152.0:qend_std=0:qend_sum=152.0:qstart_avg=1.0:qstart_max=1.0:qstart_min=1.0:qstart_std=0:qstart_sum=1.0:ref_name_counter=RS_GCF_002934665.1_protein.faa_NZ_NIRS01000003.1_521@PF00015_full_PFAM.422.616--1:scovhsp_avg=78.4:scovhsp_max=78.4:scovhsp_min=78.4:scovhsp_std=0:scovhsp_sum=78.4:send_avg=172.0:send_max=172.0:send_min=172.0:send_std=0:send_sum=172.0:sstart_avg=21.0:sstart_max=21.0:sstart_min=21.0:sstart_std=0:sstart_sum=21.0])0:5e-09[&&NHX:Sample_counter=rhizpot1--1:Type_counter=GTDB--8||capture--1:besthit_avg=100.0:besthit_max=100.0:besthit_min=100.0:besthit_std=0:besthit_sum=100.0:bitscore_avg=264.0:bitscore_max=264.0:bitscore_min=264.0:bitscore_std=0:bitscore_sum=264.0:capture_class_counter=c__Gammaproteobacteria--1:capture_domain_counter=d__Bacteria--1:capture_family_counter=f__Pseudomonadaceae--1:capture_genus_counter=g__Pseudomonas_E--1:capture_order_counter=o__Pseudomonadales--1:capture_phylum_counter=p__Proteobacteria--1:capture_species_counter=s__Pseudomonas_E atacamensis--1:evalue_avg=3.46e-91:evalue_max=3.46e-91:evalue_min=3.46e-91:evalue_std=0:evalue_sum=3.46e-91:gapopen_avg=0.0:gapopen_max=0.0:gapopen_min=0.0:gapopen_std=0:gapopen_sum=0.0:gtdb_class_counter=c__Gammaproteobacteria--8:gtdb_domain_counter=d__Bacteria--8:gtdb_family_counter=f__Pseudomonadaceae--8:gtdb_genus_counter=g__Pseudomonas_E--8:gtdb_order_counter=o__Pseudomonadales--8:gtdb_phylum_counter=p__Proteobacteria--8:gtdb_species_counter=s__Pseudomonas_E fluorescens_BJ--1||s__Pseudomonas_E fluorescens_BW--1||s__Pseudomonas_E laurylsulfatiphila--1||s__Pseudomonas_E laurylsulfativorans--1||s__Pseudomonas_E migulae--1||s__Pseudomonas_E sp002113025--1||s__Pseudomonas_E sp002113375--1||s__Pseudomonas_E sp900187425--1:heptad_counter=MCP-40H--9:lbd_counter=:lca_tree=g__Pseudomonas_E:length_avg=152.0:length_max=152.0:length_min=152.0:length_std=0:length_sum=152.0:mismatch_avg=0.0:mismatch_max=0.0:mismatch_min=0.0:mismatch_std=0:mismatch_sum=0.0:name=N258964:qcovhsp_avg=100.0:qcovhsp_max=100.0:qcovhsp_min=100.0:qcovhsp_std=0:qcovhsp_sum=100.0:qend_avg=152.0:qend_max=152.0:qend_min=152.0:qend_std=0:qend_sum=152.0:qstart_avg=1.0:qstart_max=1.0:qstart_min=1.0:qstart_std=0:qstart_sum=1.0:ref_name_counter=RS_GCF_002934665.1_protein.faa_NZ_NIRS01000003.1_521@PF00015_full_PFAM.422.616--1:scovhsp_avg=78.4:scovhsp_max=78.4:scovhsp_min=78.4:scovhsp_std=0:scovhsp_sum=78.4:send_avg=172.0:send_max=172.0:send_min=172.0:send_std=0:send_sum=172.0:sstart_avg=21.0:sstart_max=21.0:sstart_min=21.0:sstart_std=0:sstart_sum=21.0])0.838:0.00342975[&&NHX:Sample_counter=rhizpot1--1:Type_counter=GTDB--16||capture--1:besthit_avg=100.0:besthit_max=100.0:besthit_min=100.0:besthit_std=0:besthit_sum=100.0:bitscore_avg=264.0:bitscore_max=264.0:bitscore_min=264.0:bitscore_std=0:bitscore_sum=264.0:capture_class_counter=c__Gammaproteobacteria--1:capture_domain_counter=d__Bacteria--1:capture_family_counter=f__Pseudomonadaceae--1:capture_genus_counter=g__Pseudomonas_E--1:capture_order_counter=o__Pseudomonadales--1:capture_phylum_counter=p__Proteobacteria--1:capture_species_counter=s__Pseudomonas_E atacamensis--1:evalue_avg=3.46e-91:evalue_max=3.46e-91:evalue_min=3.46e-91:evalue_std=0:evalue_sum=3.46e-91:evoltype=D:gapopen_avg=0.0:gapopen_max=0.0:gapopen_min=0.0:gapopen_std=0:gapopen_sum=0.0:gtdb_class_counter=c__Gammaproteobacteria--16:gtdb_domain_counter=d__Bacteria--16:gtdb_family_counter=f__Pseudomonadaceae--16:gtdb_genus_counter=g__Pseudomonas_E--16:gtdb_order_counter=o__Pseudomonadales--16:gtdb_phylum_counter=p__Proteobacteria--16:gtdb_species_counter=s__Pseudomonas_E fluorescens_B--1||s__Pseudomonas_E fluorescens_BJ--1||s__Pseudomonas_E fluorescens_BW--1||s__Pseudomonas_E laurylsulfatiphila--1||s__Pseudomonas_E laurylsulfativorans--1||s__Pseudomonas_E migulae--1||s__Pseudomonas_E sp000282315--1||s__Pseudomonas_E sp000282415--1||s__Pseudomonas_E sp001421885--1||s__Pseudomonas_E sp002113025--1||s__Pseudomonas_E sp002113375--1||s__Pseudomonas_E sp004136015--1||s__Pseudomonas_E sp009764265--1||s__Pseudomonas_E sp016650695--1||s__Pseudomonas_E sp900187425--1||s__Pseudomonas_E vancouverensis--1:heptad_counter=MCP-40H--17:lbd_counter=:lca=d__Bacteria:lca_tree=g__Pseudomonas_E:length_avg=152.0:length_max=152.0:length_min=152.0:length_std=0:length_sum=152.0:mismatch_avg=0.0:mismatch_max=0.0:mismatch_min=0.0:mismatch_std=0:mismatch_sum=0.0:name=N258965:qcovhsp_avg=100.0:qcovhsp_max=100.0:qcovhsp_min=100.0:qcovhsp_std=0:qcovhsp_sum=100.0:qend_avg=152.0:qend_max=152.0:qend_min=152.0:qend_std=0:qend_sum=152.0:qstart_avg=1.0:qstart_max=1.0:qstart_min=1.0:qstart_std=0:qstart_sum=1.0:ref_name_counter=RS_GCF_002934665.1_protein.faa_NZ_NIRS01000003.1_521@PF00015_full_PFAM.422.616--1:scovhsp_avg=78.4:scovhsp_max=78.4:scovhsp_min=78.4:scovhsp_std=0:scovhsp_sum=78.4:send_avg=172.0:send_max=172.0:send_min=172.0:send_std=0:send_sum=172.0:sstart_avg=21.0:sstart_max=21.0:sstart_min=21.0:sstart_std=0:sstart_sum=21.0],(((((RS_GCF_014236655.1_protein.faa_NZ_JACMYG010000021.1_81@PF00015_full_PFAM.412.616:0.00340762[&&NHX:Type=GTDB:gtdb_class=c__Gammaproteobacteria:gtdb_domain=d__Bacteria:gtdb_family=f__Pseudomonadaceae:gtdb_genus=g__Pseudomonas_E:gtdb_order=o__Pseudomonadales:gtdb_phylum=p__Proteobacteria:gtdb_species=s__Pseudomonas_E kielensis:heptad=MCP-40H:species=d__Bacteria_p__Proteobacteria_c__Gammaproteobacteria_o__Pseudomonadales_f__Pseudomonadaceae_g__Pseudomonas_E_s__Pseudomonas_E kielensis],RS_GCF_009834545.1_protein.faa_NZ_CP019427.1_4229@PF00015_full_PFAM.412.616:5e-09[&&NHX:Type=GTDB:gtdb_class=c__Gammaproteobacteria:gtdb_domain=d__Bacteria:gtdb_family=f__Pseudomonadaceae:gtdb_genus=g__Pseudomonas_E:gtdb_order=o__Pseudomonadales:gtdb_phylum=p__Proteobacteria:gtdb_species=s__Pseudomonas_E sp900187635:heptad=MCP-40H:species=d__Bacteria_p__Proteobacteria_c__Gammaproteobacteria_o__Pseudomonadales_f__Pseudomonadaceae_g__Pseudomonas_E_s__Pseudomonas_E sp900187635])0:5e-09[&&NHX:Sample_counter=:Type_counter=GTDB--2:capture_class_counter=:capture_domain_counter=:capture_family_counter=:capture_genus_counter=:capture_order_counter=:capture_phylum_counter=:capture_species_counter=:evoltype=D:gtdb_class_counter=c__Gammaproteobacteria--2:gtdb_domain_counter=d__Bacteria--2:gtdb_family_counter=f__Pseudomonadaceae--2:gtdb_genus_counter=g__Pseudomonas_E--2:gtdb_order_counter=o__Pseudomonadales--2:gtdb_phylum_counter=p__Proteobacteria--2:gtdb_species_counter=s__Pseudomonas_E kielensis--1||s__Pseudomonas_E sp900187635--1:heptad_counter=MCP-40H--2:lbd_counter=:lca=d__Bacteria:lca_tree=g__Pseudomonas_E:name=N258968:ref_name_counter=],((RS_GCF_900187505.1_protein.faa_NZ_FYDL01000004.1_323@PF00015_full_PFAM.418.615:0.0035939[&&NHX:Type=GTDB:gtdb_class=c__Gammaproteobacteria:gtdb_domain=d__Bacteria:gtdb_family=f__Pseudomonadaceae:gtdb_genus=g__Pseudomonas_E:gtdb_order=o__Pseudomonadales:gtdb_phylum=p__Proteobacteria:gtdb_species=s__Pseudomonas_E sp900187505:heptad=MCP-40H:species=d__Bacteria_p__Proteobacteria_c__Gammaproteobacteria_o__Pseudomonadales_f__Pseudomonadaceae_g__Pseudomonas_E_s__Pseudomonas_E sp900187505],(RS_GCF_019212185.1_protein.faa_NZ_CP078138.1_4594@PF00015_full_PFAM.418.615:0.00348639[&&NHX:Type=GTDB:gtdb_class=c__Gammaproteobacteria:gtdb_domain=d__Bacteria:gtdb_family=f__Pseudomonadaceae:gtdb_genus=g__Pseudomonas_E:gtdb_order=o__Pseudomonadales:gtdb_phylum=p__Proteobacteria:gtdb_species=s__Pseudomonas_E sp002980155:heptad=MCP-40H:species=d__Bacteria_p__Proteobacteria_c__Gammaproteobacteria_o__Pseudomonadales_f__Pseudomonadaceae_g__Pseudomonas_E_s__Pseudomonas_E sp002980155],f7cb5445-c2e6-47fc-9ae9-8cff4d0012ae_3@MCPsignal.643.825:0.00932939[&&NHX:Sample=rhizpot1:Type=capture:besthit=96.2:bitscore=308.0:capture_class=c__Actinomycetia:capture_domain=d__Bacteria:capture_family=f__Geodermatophilaceae:capture_genus=g__Blastococcus:capture_order=o__Mycobacteriales:capture_phylum=p__Actinobacteriota:capture_species=s__Blastococcus saxobsidens:evalue=1e-107:gapopen=0.0:heptad=MCP-40H:length=182.0:mismatch=7.0:qcovhsp=100.0:qend=182.0:qstart=1.0:ref_name=RS_GCF_009834545.1_protein.faa_NZ_CP019427.1_4229@PF00015_full_PFAM.412.616:scovhsp=89.2:send=182.0:sstart=1.0])0.944:0.0122075[&&NHX:Sample_counter=rhizpot1--1:Type_counter=GTDB--1||capture--1:besthit_avg=96.2:besthit_max=96.2:besthit_min=96.2:besthit_std=0:besthit_sum=96.2:bitscore_avg=308.0:bitscore_max=308.0:bitscore_min=308.0:bitscore_std=0:bitscore_sum=308.0:capture_class_counter=c__Actinomycetia--1:capture_domain_counter=d__Bacteria--1:capture_family_counter=f__Geodermatophilaceae--1:capture_genus_counter=g__Blastococcus--1:capture_order_counter=o__Mycobacteriales--1:capture_phylum_counter=p__Actinobacteriota--1:capture_species_counter=s__Blastococcus saxobsidens--1:evalue_avg=1e-107:evalue_max=1e-107:evalue_min=1e-107:evalue_std=0:evalue_sum=1e-107:gapopen_avg=0.0:gapopen_max=0.0:gapopen_min=0.0:gapopen_std=0:gapopen_sum=0.0:gtdb_class_counter=c__Gammaproteobacteria--1:gtdb_domain_counter=d__Bacteria--1:gtdb_family_counter=f__Pseudomonadaceae--1:gtdb_genus_counter=g__Pseudomonas_E--1:gtdb_order_counter=o__Pseudomonadales--1:gtdb_phylum_counter=p__Proteobacteria--1:gtdb_species_counter=s__Pseudomonas_E sp002980155--1:heptad_counter=MCP-40H--2:lbd_counter=:lca_tree=s__Pseudomonas_E sp002980155:length_avg=182.0:length_max=182.0:length_min=182.0:length_std=0:length_sum=182.0:mismatch_avg=7.0:mismatch_max=7.0:mismatch_min=7.0:mismatch_std=0:mismatch_sum=7.0:name=N258972:qcovhsp_avg=100.0:qcovhsp_max=100.0:qcovhsp_min=100.0:qcovhsp_std=0:qcovhsp_sum=100.0:qend_avg=182.0:qend_max=182.0:qend_min=182.0:qend_std=0:qend_sum=182.0:qstart_avg=1.0:qstart_max=1.0:qstart_min=1.0:qstart_std=0:qstart_sum=1.0:ref_name_counter=RS_GCF_009834545.1_protein.faa_NZ_CP019427.1_4229@PF00015_full_PFAM.412.616--1:scovhsp_avg=89.2:scovhsp_max=89.2:scovhsp_min=89.2:scovhsp_std=0:scovhsp_sum=89.2:send_avg=182.0:send_max=182.0:send_min=182.0:send_std=0:send_sum=182.0:sstart_avg=1.0:sstart_max=1.0:sstart_min=1.0:sstart_std=0:sstart_sum=1.0])0:5e-09[&&NHX:Sample_counter=rhizpot1--1:Type_counter=GTDB--2||capture--1:besthit_avg=96.2:besthit_max=96.2:besthit_min=96.2:besthit_std=0:besthit_sum=96.2:bitscore_avg=308.0:bitscore_max=308.0:bitscore_min=308.0:bitscore_std=0:bitscore_sum=308.0:capture_class_counter=c__Actinomycetia--1:capture_domain_counter=d__Bacteria--1:capture_family_counter=f__Geodermatophilaceae--1:capture_genus_counter=g__Blastococcus--1:capture_order_counter=o__Mycobacteriales--1:capture_phylum_counter=p__Actinobacteriota--1:capture_species_counter=s__Blastococcus saxobsidens--1:evalue_avg=1e-107:evalue_max=1e-107:evalue_min=1e-107:evalue_std=0:evalue_sum=1e-107:gapopen_avg=0.0:gapopen_max=0.0:gapopen_min=0.0:gapopen_std=0:gapopen_sum=0.0:gtdb_class_counter=c__Gammaproteobacteria--2:gtdb_domain_counter=d__Bacteria--2:gtdb_family_counter=f__Pseudomonadaceae--2:gtdb_genus_counter=g__Pseudomonas_E--2:gtdb_order_counter=o__Pseudomonadales--2:gtdb_phylum_counter=p__Proteobacteria--2:gtdb_species_counter=s__Pseudomonas_E sp002980155--1||s__Pseudomonas_E sp900187505--1:heptad_counter=MCP-40H--3:lbd_counter=:lca_tree=g__Pseudomonas_E:length_avg=182.0:length_max=182.0:length_min=182.0:length_std=0:length_sum=182.0:mismatch_avg=7.0:mismatch_max=7.0:mismatch_min=7.0:mismatch_std=0:mismatch_sum=7.0:name=N258973:qcovhsp_avg=100.0:qcovhsp_max=100.0:qcovhsp_min=100.0:qcovhsp_std=0:qcovhsp_sum=100.0:qend_avg=182.0:qend_max=182.0:qend_min=182.0:qend_std=0:qend_sum=182.0:qstart_avg=1.0:qstart_max=1.0:qstart_min=1.0:qstart_std=0:qstart_sum=1.0:ref_name_counter=RS_GCF_009834545.1_protein.faa_NZ_CP019427.1_4229@PF00015_full_PFAM.412.616--1:scovhsp_avg=89.2:scovhsp_max=89.2:scovhsp_min=89.2:scovhsp_std=0:scovhsp_sum=89.2:send_avg=182.0:send_max=182.0:send_min=182.0:send_std=0:send_sum=182.0:sstart_avg=1.0:sstart_max=1.0:sstart_min=1.0:sstart_std=0:sstart_sum=1.0],RS_GCF_900109995.1_protein.faa_NZ_FOCB01000010.1_84@PF00015_full_PFAM.416.613:0.00727475[&&NHX:Type=GTDB:gtdb_class=c__Gammaproteobacteria:gtdb_domain=d__Bacteria:gtdb_family=f__Pseudomonadaceae:gtdb_genus=g__Pseudomonas_E:gtdb_order=o__Pseudomonadales:gtdb_phylum=p__Proteobacteria:gtdb_species=s__Pseudomonas_E sp900109995:heptad=MCP-40H:species=d__Bacteria_p__Proteobacteria_c__Gammaproteobacteria_o__Pseudomonadales_f__Pseudomonadaceae_g__Pseudomonas_E_s__Pseudomonas_E sp900109995])0.928:0.00399246[&&NHX:Sample_counter=rhizpot1--1:Type_counter=GTDB--3||capture--1:besthit_avg=96.2:besthit_max=96.2:besthit_min=96.2:besthit_std=0:besthit_sum=96.2:bitscore_avg=308.0:bitscore_max=308.0:bitscore_min=308.0:bitscore_std=0:bitscore_sum=308.0:capture_class_counter=c__Actinomycetia--1:capture_domain_counter=d__Bacteria--1:capture_family_counter=f__Geodermatophilaceae--1:capture_genus_counter=g__Blastococcus--1:capture_order_counter=o__Mycobacteriales--1:capture_phylum_counter=p__Actinobacteriota--1:capture_species_counter=s__Blastococcus saxobsidens--1:evalue_avg=1e-107:evalue_max=1e-107:evalue_min=1e-107:evalue_std=0:evalue_sum=1e-107:gapopen_avg=0.0:gapopen_max=0.0:gapopen_min=0.0:gapopen_std=0:gapopen_sum=0.0:gtdb_class_counter=c__Gammaproteobacteria--3:gtdb_domain_counter=d__Bacteria--3:gtdb_family_counter=f__Pseudomonadaceae--3:gtdb_genus_counter=g__Pseudomonas_E--3:gtdb_order_counter=o__Pseudomonadales--3:gtdb_phylum_counter=p__Proteobacteria--3:gtdb_species_counter=s__Pseudomonas_E sp002980155--1||s__Pseudomonas_E sp900109995--1||s__Pseudomonas_E sp900187505--1:heptad_counter=MCP-40H--4:lbd_counter=:lca_tree=g__Pseudomonas_E:length_avg=182.0:length_max=182.0:length_min=182.0:length_std=0:length_sum=182.0:mismatch_avg=7.0:mismatch_max=7.0:mismatch_min=7.0:mismatch_std=0:mismatch_sum=7.0:name=N258975:qcovhsp_avg=100.0:qcovhsp_max=100.0:qcovhsp_min=100.0:qcovhsp_std=0:qcovhsp_sum=100.0:qend_avg=182.0:qend_max=182.0:qend_min=182.0:qend_std=0:qend_sum=182.0:qstart_avg=1.0:qstart_max=1.0:qstart_min=1.0:qstart_std=0:qstart_sum=1.0:ref_name_counter=RS_GCF_009834545.1_protein.faa_NZ_CP019427.1_4229@PF00015_full_PFAM.412.616--1:scovhsp_avg=89.2:scovhsp_max=89.2:scovhsp_min=89.2:scovhsp_std=0:scovhsp_sum=89.2:send_avg=182.0:send_max=182.0:send_min=182.0:send_std=0:send_sum=182.0:sstart_avg=1.0:sstart_max=1.0:sstart_min=1.0:sstart_std=0:sstart_sum=1.0])0.92:0.00687455[&&NHX:Sample_counter=rhizpot1--1:Type_counter=GTDB--5||capture--1:besthit_avg=96.2:besthit_max=96.2:besthit_min=96.2:besthit_std=0:besthit_sum=96.2:bitscore_avg=308.0:bitscore_max=308.0:bitscore_min=308.0:bitscore_std=0:bitscore_sum=308.0:capture_class_counter=c__Actinomycetia--1:capture_domain_counter=d__Bacteria--1:capture_family_counter=f__Geodermatophilaceae--1:capture_genus_counter=g__Blastococcus--1:capture_order_counter=o__Mycobacteriales--1:capture_phylum_counter=p__Actinobacteriota--1:capture_species_counter=s__Blastococcus saxobsidens--1:evalue_avg=1e-107:evalue_max=1e-107:evalue_min=1e-107:evalue_std=0:evalue_sum=1e-107:gapopen_avg=0.0:gapopen_max=0.0:gapopen_min=0.0:gapopen_std=0:gapopen_sum=0.0:gtdb_class_counter=c__Gammaproteobacteria--5:gtdb_domain_counter=d__Bacteria--5:gtdb_family_counter=f__Pseudomonadaceae--5:gtdb_genus_counter=g__Pseudomonas_E--5:gtdb_order_counter=o__Pseudomonadales--5:gtdb_phylum_counter=p__Proteobacteria--5:gtdb_species_counter=s__Pseudomonas_E kielensis--1||s__Pseudomonas_E sp002980155--1||s__Pseudomonas_E sp900109995--1||s__Pseudomonas_E sp900187505--1||s__Pseudomonas_E sp900187635--1:heptad_counter=MCP-40H--6:lbd_counter=:lca_tree=g__Pseudomonas_E:length_avg=182.0:length_max=182.0:length_min=182.0:length_std=0:length_sum=182.0:mismatch_avg=7.0:mismatch_max=7.0:mismatch_min=7.0:mismatch_std=0:mismatch_sum=7.0:name=N258976:qcovhsp_avg=100.0:qcovhsp_max=100.0:qcovhsp_min=100.0:qcovhsp_std=0:qcovhsp_sum=100.0:qend_avg=182.0:qend_max=182.0:qend_min=182.0:qend_std=0:qend_sum=182.0:qstart_avg=1.0:qstart_max=1.0:qstart_min=1.0:qstart_std=0:qstart_sum=1.0:ref_name_counter=RS_GCF_009834545.1_protein.faa_NZ_CP019427.1_4229@PF00015_full_PFAM.412.616--1:scovhsp_avg=89.2:scovhsp_max=89.2:scovhsp_min=89.2:scovhsp_std=0:scovhsp_sum=89.2:send_avg=182.0:send_max=182.0:send_min=182.0:send_std=0:send_sum=182.0:sstart_avg=1.0:sstart_max=1.0:sstart_min=1.0:sstart_std=0:sstart_sum=1.0],RS_GCF_900187615.1_protein.faa_NZ_FYDO01000005.1_207@PF00015_full_PFAM.418.616:0.00353221[&&NHX:Type=GTDB:gtdb_class=c__Gammaproteobacteria:gtdb_domain=d__Bacteria:gtdb_family=f__Pseudomonadaceae:gtdb_genus=g__Pseudomonas_E:gtdb_order=o__Pseudomonadales:gtdb_phylum=p__Proteobacteria:gtdb_species=s__Pseudomonas_E sp900187615:heptad=MCP-40H:species=d__Bacteria_p__Proteobacteria_c__Gammaproteobacteria_o__Pseudomonadales_f__Pseudomonadaceae_g__Pseudomonas_E_s__Pseudomonas_E sp900187615])0:5e-09[&&NHX:Sample_counter=rhizpot1--1:Type_counter=GTDB--6||capture--1:besthit_avg=96.2:besthit_max=96.2:besthit_min=96.2:besthit_std=0:besthit_sum=96.2:bitscore_avg=308.0:bitscore_max=308.0:bitscore_min=308.0:bitscore_std=0:bitscore_sum=308.0:capture_class_counter=c__Actinomycetia--1:capture_domain_counter=d__Bacteria--1:capture_family_counter=f__Geodermatophilaceae--1:capture_genus_counter=g__Blastococcus--1:capture_order_counter=o__Mycobacteriales--1:capture_phylum_counter=p__Actinobacteriota--1:capture_species_counter=s__Blastococcus saxobsidens--1:evalue_avg=1e-107:evalue_max=1e-107:evalue_min=1e-107:evalue_std=0:evalue_sum=1e-107:gapopen_avg=0.0:gapopen_max=0.0:gapopen_min=0.0:gapopen_std=0:gapopen_sum=0.0:gtdb_class_counter=c__Gammaproteobacteria--6:gtdb_domain_counter=d__Bacteria--6:gtdb_family_counter=f__Pseudomonadaceae--6:gtdb_genus_counter=g__Pseudomonas_E--6:gtdb_order_counter=o__Pseudomonadales--6:gtdb_phylum_counter=p__Proteobacteria--6:gtdb_species_counter=s__Pseudomonas_E kielensis--1||s__Pseudomonas_E sp002980155--1||s__Pseudomonas_E sp900109995--1||s__Pseudomonas_E sp900187505--1||s__Pseudomonas_E sp900187615--1||s__Pseudomonas_E sp900187635--1:heptad_counter=MCP-40H--7:lbd_counter=:lca_tree=g__Pseudomonas_E:length_avg=182.0:length_max=182.0:length_min=182.0:length_std=0:length_sum=182.0:mismatch_avg=7.0:mismatch_max=7.0:mismatch_min=7.0:mismatch_std=0:mismatch_sum=7.0:name=N258978:qcovhsp_avg=100.0:qcovhsp_max=100.0:qcovhsp_min=100.0:qcovhsp_std=0:qcovhsp_sum=100.0:qend_avg=182.0:qend_max=182.0:qend_min=182.0:qend_std=0:qend_sum=182.0:qstart_avg=1.0:qstart_max=1.0:qstart_min=1.0:qstart_std=0:qstart_sum=1.0:ref_name_counter=RS_GCF_009834545.1_protein.faa_NZ_CP019427.1_4229@PF00015_full_PFAM.412.616--1:scovhsp_avg=89.2:scovhsp_max=89.2:scovhsp_min=89.2:scovhsp_std=0:scovhsp_sum=89.2:send_avg=182.0:send_max=182.0:send_min=182.0:send_std=0:send_sum=182.0:sstart_avg=1.0:sstart_max=1.0:sstart_min=1.0:sstart_std=0:sstart_sum=1.0],((RS_GCF_001269805.1_protein.faa_NZ_LHVM01000007.1_214@PF00015_full_PFAM.414.616:0.00343234[&&NHX:Type=GTDB:gtdb_class=c__Gammaproteobacteria:gtdb_domain=d__Bacteria:gtdb_family=f__Pseudomonadaceae:gtdb_genus=g__Pseudomonas_E:gtdb_order=o__Pseudomonadales:gtdb_phylum=p__Proteobacteria:gtdb_species=s__Pseudomonas_E sp001269805:heptad=MCP-40H:species=d__Bacteria_p__Proteobacteria_c__Gammaproteobacteria_o__Pseudomonadales_f__Pseudomonadaceae_g__Pseudomonas_E_s__Pseudomonas_E sp001269805],(RS_GCF_002303925.1_protein.faa_NZ_MRCS01000008.1_102@PF00015_full_PFAM.420.617:0.00359256[&&NHX:Type=GTDB:gtdb_class=c__Gammaproteobacteria:gtdb_domain=d__Bacteria:gtdb_family=f__Pseudomonadaceae:gtdb_genus=g__Pseudomonas_E:gtdb_order=o__Pseudomonadales:gtdb_phylum=p__Proteobacteria:gtdb_species=s__Pseudomonas_E sp002303925:heptad=MCP-40H:species=d__Bacteria_p__Proteobacteria_c__Gammaproteobacteria_o__Pseudomonadales_f__Pseudomonadaceae_g__Pseudomonas_E_s__Pseudomonas_E sp002303925],(RS_GCF_003053605.1_protein.faa_NZ_QAXW01000003.1_297@PF00015_full_PFAM.421.616:0.0036151[&&NHX:Type=GTDB:gtdb_class=c__Gammaproteobacteria:gtdb_domain=d__Bacteria:gtdb_family=f__Pseudomonadaceae:gtdb_genus=g__Pseudomonas_E:gtdb_order=o__Pseudomonadales:gtdb_phylum=p__Proteobacteria:gtdb_species=s__Pseudomonas_E sp003053605:heptad=MCP-40H:species=d__Bacteria_p__Proteobacteria_c__Gammaproteobacteria_o__Pseudomonadales_f__Pseudomonadaceae_g__Pseudomonas_E_s__Pseudomonas_E sp003053605],(RS_GCF_002236115.1_protein.faa_NZ_NIWT01000003.1_497@PF00015_full_PFAM.421.616:0.0036215[&&NHX:Type=GTDB:gtdb_class=c__Gammaproteobacteria:gtdb_domain=d__Bacteria:gtdb_family=f__Pseudomonadaceae:gtdb_genus=g__Pseudomonas_E:gtdb_order=o__Pseudomonadales:gtdb_phylum=p__Proteobacteria:gtdb_species=s__Pseudomonas_E jessenii:heptad=MCP-40H:species=d__Bacteria_p__Proteobacteria_c__Gammaproteobacteria_o__Pseudomonadales_f__Pseudomonadaceae_g__Pseudomonas_E_s__Pseudomonas_E jessenii],(RS_GCF_902498135.1_protein.faa_NZ_CABVIE010000007.1_210@PF00015_full_PFAM.421.616:0[&&NHX:Type=GTDB:gtdb_class=c__Gammaproteobacteria:gtdb_domain=d__Bacteria:gtdb_family=f__Pseudomonadaceae:gtdb_genus=g__Pseudomonas_E:gtdb_order=o__Pseudomonadales:gtdb_phylum=p__Proteobacteria:gtdb_species=s__Pseudomonas_E fluorescens_BH:heptad=MCP-40H:species=d__Bacteria_p__Proteobacteria_c__Gammaproteobacteria_o__Pseudomonadales_f__Pseudomonadaceae_g__Pseudomonas_E_s__Pseudomonas_E fluorescens_BH],RS_GCF_000282455.1_protein.faa_NZ_AKJG01000109.1_30@PF00015_full_PFAM.421.616:0[&&NHX:Type=GTDB:gtdb_class=c__Gammaproteobacteria:gtdb_domain=d__Bacteria:gtdb_family=f__Pseudomonadaceae:gtdb_genus=g__Pseudomonas_E:gtdb_order=o__Pseudomonadales:gtdb_phylum=p__Proteobacteria:gtdb_species=s__Pseudomonas_E sp000282455:heptad=MCP-40H:species=d__Bacteria_p__Proteobacteria_c__Gammaproteobacteria_o__Pseudomonadales_f__Pseudomonadaceae_g__Pseudomonas_E_s__Pseudomonas_E sp000282455]):5e-09[&&NHX:Sample_counter=:Type_counter=GTDB--2:capture_class_counter=:capture_domain_counter=:capture_family_counter=:capture_genus_counter=:capture_order_counter=:capture_phylum_counter=:capture_species_counter=:evoltype=D:gtdb_class_counter=c__Gammaproteobacteria--2:gtdb_domain_counter=d__Bacteria--2:gtdb_family_counter=f__Pseudomonadaceae--2:gtdb_genus_counter=g__Pseudomonas_E--2:gtdb_order_counter=o__Pseudomonadales--2:gtdb_phylum_counter=p__Proteobacteria--2:gtdb_species_counter=s__Pseudomonas_E fluorescens_BH--1||s__Pseudomonas_E sp000282455--1:heptad_counter=MCP-40H--2:lbd_counter=:lca=d__Bacteria:lca_tree=g__Pseudomonas_E:name=N258985:ref_name_counter=])0:5e-09[&&NHX:Sample_counter=:Type_counter=GTDB--3:capture_class_counter=:capture_domain_counter=:capture_family_counter=:capture_genus_counter=:capture_order_counter=:capture_phylum_counter=:capture_species_counter=:evoltype=D:gtdb_class_counter=c__Gammaproteobacteria--3:gtdb_domain_counter=d__Bacteria--3:gtdb_family_counter=f__Pseudomonadaceae--3:gtdb_genus_counter=g__Pseudomonas_E--3:gtdb_order_counter=o__Pseudomonadales--3:gtdb_phylum_counter=p__Proteobacteria--3:gtdb_species_counter=s__Pseudomonas_E fluorescens_BH--1||s__Pseudomonas_E jessenii--1||s__Pseudomonas_E sp000282455--1:heptad_counter=MCP-40H--3:lbd_counter=:lca=d__Bacteria:lca_tree=g__Pseudomonas_E:name=N258986:ref_name_counter=])0:5e-09[&&NHX:Sample_counter=:Type_counter=GTDB--4:capture_class_counter=:capture_domain_counter=:capture_family_counter=:capture_genus_counter=:capture_order_counter=:capture_phylum_counter=:capture_species_counter=:evoltype=D:gtdb_class_counter=c__Gammaproteobacteria--4:gtdb_domain_counter=d__Bacteria--4:gtdb_family_counter=f__Pseudomonadaceae--4:gtdb_genus_counter=g__Pseudomonas_E--4:gtdb_order_counter=o__Pseudomonadales--4:gtdb_phylum_counter=p__Proteobacteria--4:gtdb_species_counter=s__Pseudomonas_E fluorescens_BH--1||s__Pseudomonas_E jessenii--1||s__Pseudomonas_E sp000282455--1||s__Pseudomonas_E sp003053605--1:heptad_counter=MCP-40H--4:lbd_counter=:lca=d__Bacteria:lca_tree=g__Pseudomonas_E:name=N258987:ref_name_counter=])0.868:0.00359245[&&NHX:Sample_counter=:Type_counter=GTDB--5:capture_class_counter=:capture_domain_counter=:capture_family_counter=:capture_genus_counter=:capture_order_counter=:capture_phylum_counter=:capture_species_counter=:evoltype=D:gtdb_class_counter=c__Gammaproteobacteria--5:gtdb_domain_counter=d__Bacteria--5:gtdb_family_counter=f__Pseudomonadaceae--5:gtdb_genus_counter=g__Pseudomonas_E--5:gtdb_order_counter=o__Pseudomonadales--5:gtdb_phylum_counter=p__Proteobacteria--5:gtdb_species_counter=s__Pseudomonas_E fluorescens_BH--1||s__Pseudomonas_E jessenii--1||s__Pseudomonas_E sp000282455--1||s__Pseudomonas_E sp002303925--1||s__Pseudomonas_E sp003053605--1:heptad_counter=MCP-40H--5:lbd_counter=:lca=d__Bacteria:lca_tree=g__Pseudomonas_E:name=N258988:ref_name_counter=])0:5e-09[&&NHX:Sample_counter=:Type_counter=GTDB--6:capture_class_counter=:capture_domain_counter=:capture_family_counter=:capture_genus_counter=:capture_order_counter=:capture_phylum_counter=:capture_species_counter=:evoltype=D:gtdb_class_counter=c__Gammaproteobacteria--6:gtdb_domain_counter=d__Bacteria--6:gtdb_family_counter=f__Pseudomonadaceae--6:gtdb_genus_counter=g__Pseudomonas_E--6:gtdb_order_counter=o__Pseudomonadales--6:gtdb_phylum_counter=p__Proteobacteria--6:gtdb_species_counter=s__Pseudomonas_E fluorescens_BH--1||s__Pseudomonas_E jessenii--1||s__Pseudomonas_E sp000282455--1||s__Pseudomonas_E sp001269805--1||s__Pseudomonas_E sp002303925--1||s__Pseudomonas_E sp003053605--1:heptad_counter=MCP-40H--6:lbd_counter=:lca=d__Bacteria:lca_tree=g__Pseudomonas_E:name=N258989:ref_name_counter=],(((RS_GCF_000690905.1_protein.faa_NZ_JMCL01000072.1_45@PF00015_full_PFAM.412.615:5e-09[&&NHX:Type=GTDB:gtdb_class=c__Gammaproteobacteria:gtdb_domain=d__Bacteria:gtdb_family=f__Pseudomonadaceae:gtdb_genus=g__Pseudomonas_E:gtdb_order=o__Pseudomonadales:gtdb_phylum=p__Proteobacteria:gtdb_species=s__Pseudomonas_E sp000690905:heptad=MCP-40H:species=d__Bacteria_p__Proteobacteria_c__Gammaproteobacteria_o__Pseudomonadales_f__Pseudomonadaceae_g__Pseudomonas_E_s__Pseudomonas_E sp000690905],RS_GCF_902497625.1_protein.faa_NZ_CABVGX010000018.1_84@PF00015_full_PFAM.420.615:0.0073227[&&NHX:Type=GTDB:gtdb_class=c__Gammaproteobacteria:gtdb_domain=d__Bacteria:gtdb_family=f__Pseudomonadaceae:gtdb_genus=g__Pseudomonas_E:gtdb_order=o__Pseudomonadales:gtdb_phylum=p__Proteobacteria:gtdb_species=s__Pseudomonas_E fluorescens_BQ:heptad=MCP-40H:species=d__Bacteria_p__Proteobacteria_c__Gammaproteobacteria_o__Pseudomonadales_f__Pseudomonadaceae_g__Pseudomonas_E_s__Pseudomonas_E fluorescens_BQ])0.903:0.00688206[&&NHX:Sample_counter=:Type_counter=GTDB--2:capture_class_counter=:capture_domain_counter=:capture_family_counter=:capture_genus_counter=:capture_order_counter=:capture_phylum_counter=:capture_species_counter=:evoltype=D:gtdb_class_counter=c__Gammaproteobacteria--2:gtdb_domain_counter=d__Bacteria--2:gtdb_family_counter=f__Pseudomonadaceae--2:gtdb_genus_counter=g__Pseudomonas_E--2:gtdb_order_counter=o__Pseudomonadales--2:gtdb_phylum_counter=p__Proteobacteria--2:gtdb_species_counter=s__Pseudomonas_E fluorescens_BQ--1||s__Pseudomonas_E sp000690905--1:heptad_counter=MCP-40H--2:lbd_counter=:lca=d__Bacteria:lca_tree=g__Pseudomonas_E:name=N258992:ref_name_counter=],(RS_GCF_016651255.1_protein.faa_NZ_JAEKEG010000031.1_10@PF00015_full_PFAM.245.448:0.00714679[&&NHX:Type=GTDB:gtdb_class=c__Gammaproteobacteria:gtdb_domain=d__Bacteria:gtdb_family=f__Pseudomonadaceae:gtdb_genus=g__Pseudomonas_E:gtdb_order=o__Pseudomonadales:gtdb_phylum=p__Proteobacteria:gtdb_species=s__Pseudomonas_E sp016651255:heptad=MCP-40H:species=d__Bacteria_p__Proteobacteria_c__Gammaproteobacteria_o__Pseudomonadales_f__Pseudomonadaceae_g__Pseudomonas_E_s__Pseudomonas_E sp016651255],(RS_GCF_017114825.1_protein.faa_NZ_JADEVO010000001.1_294@PF00015_full_PFAM.420.616:5e-09[&&NHX:Type=GTDB:gtdb_class=c__Gammaproteobacteria:gtdb_domain=d__Bacteria:gtdb_family=f__Pseudomonadaceae:gtdb_genus=g__Pseudomonas_E:gtdb_order=o__Pseudomonadales:gtdb_phylum=p__Proteobacteria:gtdb_species=s__Pseudomonas_E gregormendelii:heptad=MCP-40H:species=d__Bacteria_p__Proteobacteria_c__Gammaproteobacteria_o__Pseudomonadales_f__Pseudomonadaceae_g__Pseudomonas_E_s__Pseudomonas_E gregormendelii],(RS_GCF_902497995.1_protein.faa_NZ_CABVII010000014.1_117@PF00015_full_PFAM.417.616:0.0106869[&&NHX:Type=GTDB:gtdb_class=c__Gammaproteobacteria:gtdb_domain=d__Bacteria:gtdb_family=f__Pseudomonadaceae:gtdb_genus=g__Pseudomonas_E:gtdb_order=o__Pseudomonadales:gtdb_phylum=p__Proteobacteria:gtdb_species=s__Pseudomonas_E fluorescens_BK:heptad=MCP-40H:species=d__Bacteria_p__Proteobacteria_c__Gammaproteobacteria_o__Pseudomonadales_f__Pseudomonadaceae_g__Pseudomonas_E_s__Pseudomonas_E fluorescens_BK],RS_GCF_010095445.1_protein.faa_NZ_WFGV01000051.1_4@PF00015_full_PFAM.412.616:5e-09[&&NHX:Type=GTDB:gtdb_class=c__Gammaproteobacteria:gtdb_domain=d__Bacteria:gtdb_family=f__Pseudomonadaceae:gtdb_genus=g__Pseudomonas_E:gtdb_order=o__Pseudomonadales:gtdb_phylum=p__Proteobacteria:gtdb_species=s__Pseudomonas_E sp010095445:heptad=MCP-40H:species=d__Bacteria_p__Proteobacteria_c__Gammaproteobacteria_o__Pseudomonadales_f__Pseudomonadaceae_g__Pseudomonas_E_s__Pseudomonas_E sp010095445])0:5e-09[&&NHX:Sample_counter=:Type_counter=GTDB--2:capture_class_counter=:capture_domain_counter=:capture_family_counter=:capture_genus_counter=:capture_order_counter=:capture_phylum_counter=:capture_species_counter=:evoltype=D:gtdb_class_counter=c__Gammaproteobacteria--2:gtdb_domain_counter=d__Bacteria--2:gtdb_family_counter=f__Pseudomonadaceae--2:gtdb_genus_counter=g__Pseudomonas_E--2:gtdb_order_counter=o__Pseudomonadales--2:gtdb_phylum_counter=p__Proteobacteria--2:gtdb_species_counter=s__Pseudomonas_E fluorescens_BK--1||s__Pseudomonas_E sp010095445--1:heptad_counter=MCP-40H--2:lbd_counter=:lca=d__Bacteria:lca_tree=g__Pseudomonas_E:name=N258997:ref_name_counter=])0.771:0.00336423[&&NHX:Sample_counter=:Type_counter=GTDB--3:capture_class_counter=:capture_domain_counter=:capture_family_counter=:capture_genus_counter=:capture_order_counter=:capture_phylum_counter=:capture_species_counter=:evoltype=D:gtdb_class_counter=c__Gammaproteobacteria--3:gtdb_domain_counter=d__Bacteria--3:gtdb_family_counter=f__Pseudomonadaceae--3:gtdb_genus_counter=g__Pseudomonas_E--3:gtdb_order_counter=o__Pseudomonadales--3:gtdb_phylum_counter=p__Proteobacteria--3:gtdb_species_counter=s__Pseudomonas_E fluorescens_BK--1||s__Pseudomonas_E gregormendelii--1||s__Pseudomonas_E sp010095445--1:heptad_counter=MCP-40H--3:lbd_counter=:lca=d__Bacteria:lca_tree=g__Pseudomonas_E:name=N258998:ref_name_counter=])0.787:0.00345382[&&NHX:Sample_counter=:Type_counter=GTDB--4:capture_class_counter=:capture_domain_counter=:capture_family_counter=:capture_genus_counter=:capture_order_counter=:capture_phylum_counter=:capture_species_counter=:evoltype=D:gtdb_class_counter=c__Gammaproteobacteria--4:gtdb_domain_counter=d__Bacteria--4:gtdb_family_counter=f__Pseudomonadaceae--4:gtdb_genus_counter=g__Pseudomonas_E--4:gtdb_order_counter=o__Pseudomonadales--4:gtdb_phylum_counter=p__Proteobacteria--4:gtdb_species_counter=s__Pseudomonas_E fluorescens_BK--1||s__Pseudomonas_E gregormendelii--1||s__Pseudomonas_E sp010095445--1||s__Pseudomonas_E sp016651255--1:heptad_counter=MCP-40H--4:lbd_counter=:lca=d__Bacteria:lca_tree=g__Pseudomonas_E:name=N258999:ref_name_counter=])0.776:0.0033623[&&NHX:Sample_counter=:Type_counter=GTDB--6:capture_class_counter=:capture_domain_counter=:capture_family_counter=:capture_genus_counter=:capture_order_counter=:capture_phylum_counter=:capture_species_counter=:evoltype=D:gtdb_class_counter=c__Gammaproteobacteria--6:gtdb_domain_counter=d__Bacteria--6:gtdb_family_counter=f__Pseudomonadaceae--6:gtdb_genus_counter=g__Pseudomonas_E--6:gtdb_order_counter=o__Pseudomonadales--6:gtdb_phylum_counter=p__Proteobacteria--6:gtdb_species_counter=s__Pseudomonas_E fluorescens_BK--1||s__Pseudomonas_E fluorescens_BQ--1||s__Pseudomonas_E gregormendelii--1||s__Pseudomonas_E sp000690905--1||s__Pseudomonas_E sp010095445--1||s__Pseudomonas_E sp016651255--1:heptad_counter=MCP-40H--6:lbd_counter=:lca=d__Bacteria:lca_tree=g__Pseudomonas_E:name=N259000:ref_name_counter=],((RS_GCF_001429045.1_protein.faa_NZ_LMHY01000025.1_148@PF00015_full_PFAM.418.616:5e-09[&&NHX:Type=GTDB:gtdb_class=c__Gammaproteobacteria:gtdb_domain=d__Bacteria:gtdb_family=f__Pseudomonadaceae:gtdb_genus=g__Pseudomonas_E:gtdb_order=o__Pseudomonadales:gtdb_phylum=p__Proteobacteria:gtdb_species=s__Pseudomonas_E sp001429045:heptad=MCP-40H:species=d__Bacteria_p__Proteobacteria_c__Gammaproteobacteria_o__Pseudomonadales_f__Pseudomonadaceae_g__Pseudomonas_E_s__Pseudomonas_E sp001429045],(RS_GCF_000967965.1_protein.faa_NZ_LACC01000025.1_57@PF00015_full_PFAM.414.616:0.00343324[&&NHX:Type=GTDB:gtdb_class=c__Gammaproteobacteria:gtdb_domain=d__Bacteria:gtdb_family=f__Pseudomonadaceae:gtdb_genus=g__Pseudomonas_E:gtdb_order=o__Pseudomonadales:gtdb_phylum=p__Proteobacteria:gtdb_species=s__Pseudomonas_E fluorescens_O:heptad=MCP-40H:species=d__Bacteria_p__Proteobacteria_c__Gammaproteobacteria_o__Pseudomonadales_f__Pseudomonadaceae_g__Pseudomonas_E_s__Pseudomonas_E fluorescens_O],(RS_GCF_001297125.1_protein.faa_NZ_LHPC01000041.1_5@PF00015_full_PFAM.413.615:5e-09[&&NHX:Type=GTDB:gtdb_class=c__Gammaproteobacteria:gtdb_domain=d__Bacteria:gtdb_family=f__Pseudomonadaceae:gtdb_genus=g__Pseudomonas_E:gtdb_order=o__Pseudomonadales:gtdb_phylum=p__Proteobacteria:gtdb_species=s__Pseudomonas_E sp001297125:heptad=MCP-40H:species=d__Bacteria_p__Proteobacteria_c__Gammaproteobacteria_o__Pseudomonadales_f__Pseudomonadaceae_g__Pseudomonas_E_s__Pseudomonas_E sp001297125],(RS_GCF_008369325.1_protein.faa_NZ_VOBI01000005.1_31@PF00015_full_PFAM.421.616:0.00734643[&&NHX:Type=GTDB:gtdb_class=c__Gammaproteobacteria:gtdb_domain=d__Bacteria:gtdb_family=f__Pseudomonadaceae:gtdb_genus=g__Pseudomonas_E:gtdb_order=o__Pseudomonadales:gtdb_phylum=p__Proteobacteria:gtdb_species=s__Pseudomonas_E sp008369325:heptad=MCP-40H:species=d__Bacteria_p__Proteobacteria_c__Gammaproteobacteria_o__Pseudomonadales_f__Pseudomonadaceae_g__Pseudomonas_E_s__Pseudomonas_E sp008369325],RS_GCF_009761815.1_protein.faa_NZ_RWIN01000076.1_60@PF00015_full_PFAM.418.616:0.00353034[&&NHX:Type=GTDB:gtdb_class=c__Gammaproteobacteria:gtdb_domain=d__Bacteria:gtdb_family=f__Pseudomonadaceae:gtdb_genus=g__Pseudomonas_E:gtdb_order=o__Pseudomonadales:gtdb_phylum=p__Proteobacteria:gtdb_species=s__Pseudomonas_E sp009761815:heptad=MCP-40H:species=d__Bacteria_p__Proteobacteria_c__Gammaproteobacteria_o__Pseudomonadales_f__Pseudomonadaceae_g__Pseudomonas_E_s__Pseudomonas_E sp009761815])0.775:0.00358478[&&NHX:Sample_counter=:Type_counter=GTDB--2:capture_class_counter=:capture_domain_counter=:capture_family_counter=:capture_genus_counter=:capture_order_counter=:capture_phylum_counter=:capture_species_counter=:evoltype=D:gtdb_class_counter=c__Gammaproteobacteria--2:gtdb_domain_counter=d__Bacteria--2:gtdb_family_counter=f__Pseudomonadaceae--2:gtdb_genus_counter=g__Pseudomonas_E--2:gtdb_order_counter=o__Pseudomonadales--2:gtdb_phylum_counter=p__Proteobacteria--2:gtdb_species_counter=s__Pseudomonas_E sp008369325--1||s__Pseudomonas_E sp009761815--1:heptad_counter=MCP-40H--2:lbd_counter=:lca=d__Bacteria:lca_tree=g__Pseudomonas_E:name=N259006:ref_name_counter=])0.913:0.0034369[&&NHX:Sample_counter=:Type_counter=GTDB--3:capture_class_counter=:capture_domain_counter=:capture_family_counter=:capture_genus_counter=:capture_order_counter=:capture_phylum_counter=:capture_species_counter=:evoltype=D:gtdb_class_counter=c__Gammaproteobacteria--3:gtdb_domain_counter=d__Bacteria--3:gtdb_family_counter=f__Pseudomonadaceae--3:gtdb_genus_counter=g__Pseudomonas_E--3:gtdb_order_counter=o__Pseudomonadales--3:gtdb_phylum_counter=p__Proteobacteria--3:gtdb_species_counter=s__Pseudomonas_E sp001297125--1||s__Pseudomonas_E sp008369325--1||s__Pseudomonas_E sp009761815--1:heptad_counter=MCP-40H--3:lbd_counter=:lca=d__Bacteria:lca_tree=g__Pseudomonas_E:name=N259007:ref_name_counter=])0:5e-09[&&NHX:Sample_counter=:Type_counter=GTDB--4:capture_class_counter=:capture_domain_counter=:capture_family_counter=:capture_genus_counter=:capture_order_counter=:capture_phylum_counter=:capture_species_counter=:evoltype=D:gtdb_class_counter=c__Gammaproteobacteria--4:gtdb_domain_counter=d__Bacteria--4:gtdb_family_counter=f__Pseudomonadaceae--4:gtdb_genus_counter=g__Pseudomonas_E--4:gtdb_order_counter=o__Pseudomonadales--4:gtdb_phylum_counter=p__Proteobacteria--4:gtdb_species_counter=s__Pseudomonas_E fluorescens_O--1||s__Pseudomonas_E sp001297125--1||s__Pseudomonas_E sp008369325--1||s__Pseudomonas_E sp009761815--1:heptad_counter=MCP-40H--4:lbd_counter=:lca=d__Bacteria:lca_tree=g__Pseudomonas_E:name=N259008:ref_name_counter=])0:5e-09[&&NHX:Sample_counter=:Type_counter=GTDB--5:capture_class_counter=:capture_domain_counter=:capture_family_counter=:capture_genus_counter=:capture_order_counter=:capture_phylum_counter=:capture_species_counter=:evoltype=D:gtdb_class_counter=c__Gammaproteobacteria--5:gtdb_domain_counter=d__Bacteria--5:gtdb_family_counter=f__Pseudomonadaceae--5:gtdb_genus_counter=g__Pseudomonas_E--5:gtdb_order_counter=o__Pseudomonadales--5:gtdb_phylum_counter=p__Proteobacteria--5:gtdb_species_counter=s__Pseudomonas_E fluorescens_O--1||s__Pseudomonas_E sp001297125--1||s__Pseudomonas_E sp001429045--1||s__Pseudomonas_E sp008369325--1||s__Pseudomonas_E sp009761815--1:heptad_counter=MCP-40H--5:lbd_counter=:lca=d__Bacteria:lca_tree=g__Pseudomonas_E:name=N259009:ref_name_counter=],RS_GCF_003050925.1_protein.faa_NZ_QAOV01000001.1_291@PF00015_full_PFAM.434.616:5e-09[&&NHX:Type=GTDB:gtdb_class=c__Gammaproteobacteria:gtdb_domain=d__Bacteria:gtdb_family=f__Pseudomonadaceae:gtdb_genus=g__Pseudomonas_E:gtdb_order=o__Pseudomonadales:gtdb_phylum=p__Proteobacteria:gtdb_species=s__Pseudomonas_E sp003050925:heptad=MCP-40H:species=d__Bacteria_p__Proteobacteria_c__Gammaproteobacteria_o__Pseudomonadales_f__Pseudomonadaceae_g__Pseudomonas_E_s__Pseudomonas_E sp003050925])0.265:5e-09[&&NHX:Sample_counter=:Type_counter=GTDB--6:capture_class_counter=:capture_domain_counter=:capture_family_counter=:capture_genus_counter=:capture_order_counter=:capture_phylum_counter=:capture_species_counter=:evoltype=D:gtdb_class_counter=c__Gammaproteobacteria--6:gtdb_domain_counter=d__Bacteria--6:gtdb_family_counter=f__Pseudomonadaceae--6:gtdb_genus_counter=g__Pseudomonas_E--6:gtdb_order_counter=o__Pseudomonadales--6:gtdb_phylum_counter=p__Proteobacteria--6:gtdb_species_counter=s__Pseudomonas_E fluorescens_O--1||s__Pseudomonas_E sp001297125--1||s__Pseudomonas_E sp001429045--1||s__Pseudomonas_E sp003050925--1||s__Pseudomonas_E sp008369325--1||s__Pseudomonas_E sp009761815--1:heptad_counter=MCP-40H--6:lbd_counter=:lca=d__Bacteria:lca_tree=g__Pseudomonas_E:name=N259011:ref_name_counter=])0.911:0.00338776[&&NHX:Sample_counter=:Type_counter=GTDB--12:capture_class_counter=:capture_domain_counter=:capture_family_counter=:capture_genus_counter=:capture_order_counter=:capture_phylum_counter=:capture_species_counter=:evoltype=D:gtdb_class_counter=c__Gammaproteobacteria--12:gtdb_domain_counter=d__Bacteria--12:gtdb_family_counter=f__Pseudomonadaceae--12:gtdb_genus_counter=g__Pseudomonas_E--12:gtdb_order_counter=o__Pseudomonadales--12:gtdb_phylum_counter=p__Proteobacteria--12:gtdb_species_counter=s__Pseudomonas_E fluorescens_BK--1||s__Pseudomonas_E fluorescens_BQ--1||s__Pseudomonas_E fluorescens_O--1||s__Pseudomonas_E gregormendelii--1||s__Pseudomonas_E sp000690905--1||s__Pseudomonas_E sp001297125--1||s__Pseudomonas_E sp001429045--1||s__Pseudomonas_E sp003050925--1||s__Pseudomonas_E sp008369325--1||s__Pseudomonas_E sp009761815--1||s__Pseudomonas_E sp010095445--1||s__Pseudomonas_E sp016651255--1:heptad_counter=MCP-40H--12:lbd_counter=:lca=d__Bacteria:lca_tree=g__Pseudomonas_E:name=N259012:ref_name_counter=])0:6e-09[&&NHX:Sample_counter=:Type_counter=GTDB--18:capture_class_counter=:capture_domain_counter=:capture_family_counter=:capture_genus_counter=:capture_order_counter=:capture_phylum_counter=:capture_species_counter=:evoltype=D:gtdb_class_counter=c__Gammaproteobacteria--18:gtdb_domain_counter=d__Bacteria--18:gtdb_family_counter=f__Pseudomonadaceae--18:gtdb_genus_counter=g__Pseudomonas_E--18:gtdb_order_counter=o__Pseudomonadales--18:gtdb_phylum_counter=p__Proteobacteria--18:gtdb_species_counter=s__Pseudomonas_E fluorescens_BH--1||s__Pseudomonas_E fluorescens_BK--1||s__Pseudomonas_E fluorescens_BQ--1||s__Pseudomonas_E fluorescens_O--1||s__Pseudomonas_E gregormendelii--1||s__Pseudomonas_E jessenii--1||s__Pseudomonas_E sp000282455--1||s__Pseudomonas_E sp000690905--1||s__Pseudomonas_E sp001269805--1||s__Pseudomonas_E sp001297125--1||s__Pseudomonas_E sp001429045--1||s__Pseudomonas_E sp002303925--1||s__Pseudomonas_E sp003050925--1||s__Pseudomonas_E sp003053605--1||s__Pseudomonas_E sp008369325--1||s__Pseudomonas_E sp009761815--1||s__Pseudomonas_E sp010095445--1||s__Pseudomonas_E sp016651255--1:heptad_counter=MCP-40H--18:lbd_counter=:lca=d__Bacteria:lca_tree=g__Pseudomonas_E:name=N259013:ref_name_counter=])0.849:0.00337893[&&NHX:Sample_counter=rhizpot1--1:Type_counter=GTDB--24||capture--1:besthit_avg=96.2:besthit_max=96.2:besthit_min=96.2:besthit_std=0:besthit_sum=96.2:bitscore_avg=308.0:bitscore_max=308.0:bitscore_min=308.0:bitscore_std=0:bitscore_sum=308.0:capture_class_counter=c__Actinomycetia--1:capture_domain_counter=d__Bacteria--1:capture_family_counter=f__Geodermatophilaceae--1:capture_genus_counter=g__Blastococcus--1:capture_order_counter=o__Mycobacteriales--1:capture_phylum_counter=p__Actinobacteriota--1:capture_species_counter=s__Blastococcus saxobsidens--1:evalue_avg=1e-107:evalue_max=1e-107:evalue_min=1e-107:evalue_std=0:evalue_sum=1e-107:evoltype=D:gapopen_avg=0.0:gapopen_max=0.0:gapopen_min=0.0:gapopen_std=0:gapopen_sum=0.0:gtdb_class_counter=c__Gammaproteobacteria--24:gtdb_domain_counter=d__Bacteria--24:gtdb_family_counter=f__Pseudomonadaceae--24:gtdb_genus_counter=g__Pseudomonas_E--24:gtdb_order_counter=o__Pseudomonadales--24:gtdb_phylum_counter=p__Proteobacteria--24:gtdb_species_counter=s__Pseudomonas_E fluorescens_BH--1||s__Pseudomonas_E fluorescens_BK--1||s__Pseudomonas_E fluorescens_BQ--1||s__Pseudomonas_E fluorescens_O--1||s__Pseudomonas_E gregormendelii--1||s__Pseudomonas_E jessenii--1||s__Pseudomonas_E kielensis--1||s__Pseudomonas_E sp000282455--1||s__Pseudomonas_E sp000690905--1||s__Pseudomonas_E sp001269805--1||s__Pseudomonas_E sp001297125--1||s__Pseudomonas_E sp001429045--1||s__Pseudomonas_E sp002303925--1||s__Pseudomonas_E sp002980155--1||s__Pseudomonas_E sp003050925--1||s__Pseudomonas_E sp003053605--1||s__Pseudomonas_E sp008369325--1||s__Pseudomonas_E sp009761815--1||s__Pseudomonas_E sp010095445--1||s__Pseudomonas_E sp016651255--1||s__Pseudomonas_E sp900109995--1||s__Pseudomonas_E sp900187505--1||s__Pseudomonas_E sp900187615--1||s__Pseudomonas_E sp900187635--1:heptad_counter=MCP-40H--25:lbd_counter=:lca=d__Bacteria:lca_tree=g__Pseudomonas_E:length_avg=182.0:length_max=182.0:length_min=182.0:length_std=0:length_sum=182.0:mismatch_avg=7.0:mismatch_max=7.0:mismatch_min=7.0:mismatch_std=0:mismatch_sum=7.0:name=N259014:qcovhsp_avg=100.0:qcovhsp_max=100.0:qcovhsp_min=100.0:qcovhsp_std=0:qcovhsp_sum=100.0:qend_avg=182.0:qend_max=182.0:qend_min=182.0:qend_std=0:qend_sum=182.0:qstart_avg=1.0:qstart_max=1.0:qstart_min=1.0:qstart_std=0:qstart_sum=1.0:ref_name_counter=RS_GCF_009834545.1_protein.faa_NZ_CP019427.1_4229@PF00015_full_PFAM.412.616--1:scovhsp_avg=89.2:scovhsp_max=89.2:scovhsp_min=89.2:scovhsp_std=0:scovhsp_sum=89.2:send_avg=182.0:send_max=182.0:send_min=182.0:send_std=0:send_sum=182.0:sstart_avg=1.0:sstart_max=1.0:sstart_min=1.0:sstart_std=0:sstart_sum=1.0],(618a7570-7778-411e-be0f-147a280893e2_1@MCPsignal.41.198:0.0255723[&&NHX:Sample=rhizpot1:Type=capture:besthit=96.8:bitscore=253.0:capture_class=c__Gammaproteobacteria:capture_domain=d__Bacteria:capture_family=f__Pseudomonadaceae:capture_genus=g__Pseudomonas_E:capture_order=o__Pseudomonadales:capture_phylum=p__Proteobacteria:capture_species=s__Pseudomonas_E atacamensis:evalue=1.57e-86:gapopen=1.0:heptad=MCP-40H:length=155.0:mismatch=3.0:qcovhsp=98.7:qend=157.0:qstart=3.0:ref_name=RS_GCF_002934665.1_protein.faa_NZ_NIRS01000003.1_521@PF00015_full_PFAM.422.616:scovhsp=78.9:send=172.0:sstart=20.0],RS_GCF_003732275.1_protein.faa_NZ_MOBM01000012.1_432@PF00015_full_PFAM.412.616:5e-09[&&NHX:Type=GTDB:gtdb_class=c__Gammaproteobacteria:gtdb_domain=d__Bacteria:gtdb_family=f__Pseudomonadaceae:gtdb_genus=g__Pseudomonas_E:gtdb_order=o__Pseudomonadales:gtdb_phylum=p__Proteobacteria:gtdb_species=s__Pseudomonas_E frederiksbergensis_H:heptad=MCP-40H:species=d__Bacteria_p__Proteobacteria_c__Gammaproteobacteria_o__Pseudomonadales_f__Pseudomonadaceae_g__Pseudomonas_E_s__Pseudomonas_E frederiksbergensis_H])0:5e-09[&&NHX:Sample_counter=rhizpot1--1:Type_counter=GTDB--1||capture--1:besthit_avg=96.8:besthit_max=96.8:besthit_min=96.8:besthit_std=0:besthit_sum=96.8:bitscore_avg=253.0:bitscore_max=253.0:bitscore_min=253.0:bitscore_std=0:bitscore_sum=253.0:capture_class_counter=c__Gammaproteobacteria--1:capture_domain_counter=d__Bacteria--1:capture_family_counter=f__Pseudomonadaceae--1:capture_genus_counter=g__Pseudomonas_E--1:capture_order_counter=o__Pseudomonadales--1:capture_phylum_counter=p__Proteobacteria--1:capture_species_counter=s__Pseudomonas_E atacamensis--1:evalue_avg=1.57e-86:evalue_max=1.57e-86:evalue_min=1.57e-86:evalue_std=0:evalue_sum=1.57e-86:gapopen_avg=1.0:gapopen_max=1.0:gapopen_min=1.0:gapopen_std=0:gapopen_sum=1.0:gtdb_class_counter=c__Gammaproteobacteria--1:gtdb_domain_counter=d__Bacteria--1:gtdb_family_counter=f__Pseudomonadaceae--1:gtdb_genus_counter=g__Pseudomonas_E--1:gtdb_order_counter=o__Pseudomonadales--1:gtdb_phylum_counter=p__Proteobacteria--1:gtdb_species_counter=s__Pseudomonas_E frederiksbergensis_H--1:heptad_counter=MCP-40H--2:lbd_counter=:lca_tree=s__Pseudomonas_E frederiksbergensis_H:length_avg=155.0:length_max=155.0:length_min=155.0:length_std=0:length_sum=155.0:mismatch_avg=3.0:mismatch_max=3.0:mismatch_min=3.0:mismatch_std=0:mismatch_sum=3.0:name=N259017:qcovhsp_avg=98.7:qcovhsp_max=98.7:qcovhsp_min=98.7:qcovhsp_std=0:qcovhsp_sum=98.7:qend_avg=157.0:qend_max=157.0:qend_min=157.0:qend_std=0:qend_sum=157.0:qstart_avg=3.0:qstart_max=3.0:qstart_min=3.0:qstart_std=0:qstart_sum=3.0:ref_name_counter=RS_GCF_002934665.1_protein.faa_NZ_NIRS01000003.1_521@PF00015_full_PFAM.422.616--1:scovhsp_avg=78.9:scovhsp_max=78.9:scovhsp_min=78.9:scovhsp_std=0:scovhsp_sum=78.9:send_avg=172.0:send_max=172.0:send_min=172.0:send_std=0:send_sum=172.0:sstart_avg=20.0:sstart_max=20.0:sstart_min=20.0:sstart_std=0:sstart_sum=20.0])0.651:0.00293757[&&NHX:Sample_counter=rhizpot1--2:Type_counter=GTDB--25||capture--2:besthit_avg=96.5:besthit_max=96.8:besthit_min=96.2:besthit_std=0.42426406871192446:besthit_sum=193.0:bitscore_avg=280.5:bitscore_max=308.0:bitscore_min=253.0:bitscore_std=38.890872965260115:bitscore_sum=561.0:capture_class_counter=c__Actinomycetia--1||c__Gammaproteobacteria--1:capture_domain_counter=d__Bacteria--2:capture_family_counter=f__Geodermatophilaceae--1||f__Pseudomonadaceae--1:capture_genus_counter=g__Blastococcus--1||g__Pseudomonas_E--1:capture_order_counter=o__Mycobacteriales--1||o__Pseudomonadales--1:capture_phylum_counter=p__Actinobacteriota--1||p__Proteobacteria--1:capture_species_counter=s__Blastococcus saxobsidens--1||s__Pseudomonas_E atacamensis--1:evalue_avg=7.85e-87:evalue_max=1.57e-86:evalue_min=1e-107:evalue_std=1.1101576464628797e-86:evalue_sum=1.57e-86:evoltype=D:gapopen_avg=0.5:gapopen_max=1.0:gapopen_min=0.0:gapopen_std=0.7071067811865476:gapopen_sum=1.0:gtdb_class_counter=c__Gammaproteobacteria--25:gtdb_domain_counter=d__Bacteria--25:gtdb_family_counter=f__Pseudomonadaceae--25:gtdb_genus_counter=g__Pseudomonas_E--25:gtdb_order_counter=o__Pseudomonadales--25:gtdb_phylum_counter=p__Proteobacteria--25:gtdb_species_counter=s__Pseudomonas_E fluorescens_BH--1||s__Pseudomonas_E fluorescens_BK--1||s__Pseudomonas_E fluorescens_BQ--1||s__Pseudomonas_E fluorescens_O--1||s__Pseudomonas_E frederiksbergensis_H--1||s__Pseudomonas_E gregormendelii--1||s__Pseudomonas_E jessenii--1||s__Pseudomonas_E kielensis--1||s__Pseudomonas_E sp000282455--1||s__Pseudomonas_E sp000690905--1||s__Pseudomonas_E sp001269805--1||s__Pseudomonas_E sp001297125--1||s__Pseudomonas_E sp001429045--1||s__Pseudomonas_E sp002303925--1||s__Pseudomonas_E sp002980155--1||s__Pseudomonas_E sp003050925--1||s__Pseudomonas_E sp003053605--1||s__Pseudomonas_E sp008369325--1||s__Pseudomonas_E sp009761815--1||s__Pseudomonas_E sp010095445--1||s__Pseudomonas_E sp016651255--1||s__Pseudomonas_E sp900109995--1||s__Pseudomonas_E sp900187505--1||s__Pseudomonas_E sp900187615--1||s__Pseudomonas_E sp900187635--1:heptad_counter=MCP-40H--27:lbd_counter=:lca=d__Bacteria:lca_tree=g__Pseudomonas_E:length_avg=168.5:length_max=182.0:length_min=155.0:length_std=19.091883092036785:length_sum=337.0:mismatch_avg=5.0:mismatch_max=7.0:mismatch_min=3.0:mismatch_std=2.8284271247461903:mismatch_sum=10.0:name=N259018:qcovhsp_avg=99.35:qcovhsp_max=100.0:qcovhsp_min=98.7:qcovhsp_std=0.9192388155425097:qcovhsp_sum=198.7:qend_avg=169.5:qend_max=182.0:qend_min=157.0:qend_std=17.67766952966369:qend_sum=339.0:qstart_avg=2.0:qstart_max=3.0:qstart_min=1.0:qstart_std=1.4142135623730951:qstart_sum=4.0:ref_name_counter=RS_GCF_002934665.1_protein.faa_NZ_NIRS01000003.1_521@PF00015_full_PFAM.422.616--1||RS_GCF_009834545.1_protein.faa_NZ_CP019427.1_4229@PF00015_full_PFAM.412.616--1:scovhsp_avg=84.05000000000001:scovhsp_max=89.2:scovhsp_min=78.9:scovhsp_std=7.283199846221438:scovhsp_sum=168.10000000000002:send_avg=177.0:send_max=182.0:send_min=172.0:send_std=7.0710678118654755:send_sum=354.0:sstart_avg=10.5:sstart_max=20.0:sstart_min=1.0:sstart_std=13.435028842544403:sstart_sum=21.0])0.649:0.00045546[&&NHX:Sample_counter=rhizpot1--3:Type_counter=GTDB--41||capture--3:besthit_avg=97.66666666666667:besthit_max=100.0:besthit_min=96.2:besthit_std=2.0428737928059415:besthit_sum=293.0:bitscore_avg=275.0:bitscore_max=308.0:bitscore_min=253.0:bitscore_std=29.103264421710495:bitscore_sum=825.0:capture_class_counter=c__Actinomycetia--1||c__Gammaproteobacteria--2:capture_domain_counter=d__Bacteria--3:capture_family_counter=f__Geodermatophilaceae--1||f__Pseudomonadaceae--2:capture_genus_counter=g__Blastococcus--1||g__Pseudomonas_E--2:capture_order_counter=o__Mycobacteriales--1||o__Pseudomonadales--2:capture_phylum_counter=p__Actinobacteriota--1||p__Proteobacteria--2:capture_species_counter=s__Blastococcus saxobsidens--1||s__Pseudomonas_E atacamensis--2:evalue_avg=5.233448666666666e-87:evalue_max=1.57e-86:evalue_min=1e-107:evalue_std=9.064299346331482e-87:evalue_sum=1.5700346e-86:evoltype=D:gapopen_avg=0.3333333333333333:gapopen_max=1.0:gapopen_min=0.0:gapopen_std=0.5773502691896258:gapopen_sum=1.0:gtdb_class_counter=c__Gammaproteobacteria--41:gtdb_domain_counter=d__Bacteria--41:gtdb_family_counter=f__Pseudomonadaceae--41:gtdb_genus_counter=g__Pseudomonas_E--41:gtdb_order_counter=o__Pseudomonadales--41:gtdb_phylum_counter=p__Proteobacteria--41:gtdb_species_counter=s__Pseudomonas_E fluorescens_B--1||s__Pseudomonas_E fluorescens_BH--1||s__Pseudomonas_E fluorescens_BJ--1||s__Pseudomonas_E fluorescens_BK--1||s__Pseudomonas_E fluorescens_BQ--1||s__Pseudomonas_E fluorescens_BW--1||s__Pseudomonas_E fluorescens_O--1||s__Pseudomonas_E frederiksbergensis_H--1||s__Pseudomonas_E gregormendelii--1||s__Pseudomonas_E jessenii--1||s__Pseudomonas_E kielensis--1||s__Pseudomonas_E laurylsulfatiphila--1||s__Pseudomonas_E laurylsulfativorans--1||s__Pseudomonas_E migulae--1||s__Pseudomonas_E sp000282315--1||s__Pseudomonas_E sp000282415--1||s__Pseudomonas_E sp000282455--1||s__Pseudomonas_E sp000690905--1||s__Pseudomonas_E sp001269805--1||s__Pseudomonas_E sp001297125--1||s__Pseudomonas_E sp001421885--1||s__Pseudomonas_E sp001429045--1||s__Pseudomonas_E sp002113025--1||s__Pseudomonas_E sp002113375--1||s__Pseudomonas_E sp002303925--1||s__Pseudomonas_E sp002980155--1||s__Pseudomonas_E sp003050925--1||s__Pseudomonas_E sp003053605--1||s__Pseudomonas_E sp004136015--1||s__Pseudomonas_E sp008369325--1||s__Pseudomonas_E sp009761815--1||s__Pseudomonas_E sp009764265--1||s__Pseudomonas_E sp010095445--1||s__Pseudomonas_E sp016650695--1||s__Pseudomonas_E sp016651255--1||s__Pseudomonas_E sp900109995--1||s__Pseudomonas_E sp900187425--1||s__Pseudomonas_E sp900187505--1||s__Pseudomonas_E sp900187615--1||s__Pseudomonas_E sp900187635--1||s__Pseudomonas_E vancouverensis--1:heptad_counter=MCP-40H--44:lbd_counter=:lca=d__Bacteria:lca_tree=g__Pseudomonas_E:length_avg=163.0:length_max=182.0:length_min=152.0:length_std=16.522711641858304:length_sum=489.0:mismatch_avg=3.3333333333333335:mismatch_max=7.0:mismatch_min=0.0:mismatch_std=3.511884584284246:mismatch_sum=10.0:name=N259019:qcovhsp_avg=99.56666666666666:qcovhsp_max=100.0:qcovhsp_min=98.7:qcovhsp_std=0.7505553499465119:qcovhsp_sum=298.7:qend_avg=163.66666666666666:qend_max=182.0:qend_min=152.0:qend_std=16.072751268321593:qend_sum=491.0:qstart_avg=1.6666666666666667:qstart_max=3.0:qstart_min=1.0:qstart_std=1.1547005383792517:qstart_sum=5.0:ref_name_counter=RS_GCF_002934665.1_protein.faa_NZ_NIRS01000003.1_521@PF00015_full_PFAM.422.616--2||RS_GCF_009834545.1_protein.faa_NZ_CP019427.1_4229@PF00015_full_PFAM.412.616--1:scovhsp_avg=82.16666666666667:scovhsp_max=89.2:scovhsp_min=78.4:scovhsp_std=6.096173663318107:scovhsp_sum=246.50000000000003:send_avg=175.33333333333334:send_max=182.0:send_min=172.0:send_std=5.773502691896257:send_sum=526.0:sstart_avg=14.0:sstart_max=21.0:sstart_min=1.0:sstart_std=11.269427669584644:sstart_sum=42.0],((((RS_GCF_001307155.1_protein.faa_NZ_CP012830.1_734@PF00015_full_PFAM.417.615:0.00714108[&&NHX:Type=GTDB:gtdb_class=c__Gammaproteobacteria:gtdb_domain=d__Bacteria:gtdb_family=f__Pseudomonadaceae:gtdb_genus=g__Pseudomonas_E:gtdb_order=o__Pseudomonadales:gtdb_phylum=p__Proteobacteria:gtdb_species=s__Pseudomonas_E fluorescens_E:heptad=MCP-40H:species=d__Bacteria_p__Proteobacteria_c__Gammaproteobacteria_o__Pseudomonadales_f__Pseudomonadaceae_g__Pseudomonas_E_s__Pseudomonas_E fluorescens_E],RS_GCF_001874645.1_protein.faa_NZ_CP017886.1_3974@PF00015_full_PFAM.412.616:0.000915704[&&NHX:Type=GTDB:gtdb_class=c__Gammaproteobacteria:gtdb_domain=d__Bacteria:gtdb_family=f__Pseudomonadaceae:gtdb_genus=g__Pseudomonas_E:gtdb_order=o__Pseudomonadales:gtdb_phylum=p__Proteobacteria:gtdb_species=s__Pseudomonas_E frederiksbergensis_B:heptad=MCP-40H:species=d__Bacteria_p__Proteobacteria_c__Gammaproteobacteria_o__Pseudomonadales_f__Pseudomonadaceae_g__Pseudomonas_E_s__Pseudomonas_E frederiksbergensis_B])0.156:0.00052029[&&NHX:Sample_counter=:Type_counter=GTDB--2:capture_class_counter=:capture_domain_counter=:capture_family_counter=:capture_genus_counter=:capture_order_counter=:capture_phylum_counter=:capture_species_counter=:evoltype=D:gtdb_class_counter=c__Gammaproteobacteria--2:gtdb_domain_counter=d__Bacteria--2:gtdb_family_counter=f__Pseudomonadaceae--2:gtdb_genus_counter=g__Pseudomonas_E--2:gtdb_order_counter=o__Pseudomonadales--2:gtdb_phylum_counter=p__Proteobacteria--2:gtdb_species_counter=s__Pseudomonas_E fluorescens_E--1||s__Pseudomonas_E frederiksbergensis_B--1:heptad_counter=MCP-40H--2:lbd_counter=:lca=d__Bacteria:lca_tree=g__Pseudomonas_E:name=N259022:ref_name_counter=],(RS_GCF_003732225.1_protein.faa_NZ_MOBJ01000007.1_409@PF00015_full_PFAM.413.616:0[&&NHX:Type=GTDB:gtdb_class=c__Gammaproteobacteria:gtdb_domain=d__Bacteria:gtdb_family=f__Pseudomonadaceae:gtdb_genus=g__Pseudomonas_E:gtdb_order=o__Pseudomonadales:gtdb_phylum=p__Proteobacteria:gtdb_species=s__Pseudomonas_E brassicacearum_E:heptad=MCP-40H:species=d__Bacteria_p__Proteobacteria_c__Gammaproteobacteria_o__Pseudomonadales_f__Pseudomonadaceae_g__Pseudomonas_E_s__Pseudomonas_E brassicacearum_E],RS_GCF_000217955.3_protein.faa_NZ_AFOY02000014.1_24@PF00015_full_PFAM.413.616:0[&&NHX:Type=GTDB:gtdb_class=c__Gammaproteobacteria:gtdb_domain=d__Bacteria:gtdb_family=f__Pseudomonadaceae:gtdb_genus=g__Pseudomonas_E:gtdb_order=o__Pseudomonadales:gtdb_phylum=p__Proteobacteria:gtdb_species=s__Pseudomonas_E fluorescens_AQ:heptad=MCP-40H:species=d__Bacteria_p__Proteobacteria_c__Gammaproteobacteria_o__Pseudomonadales_f__Pseudomonadaceae_g__Pseudomonas_E_s__Pseudomonas_E fluorescens_AQ]):5e-09[&&NHX:Sample_counter=:Type_counter=GTDB--2:capture_class_counter=:capture_domain_counter=:capture_family_counter=:capture_genus_counter=:capture_order_counter=:capture_phylum_counter=:capture_species_counter=:evoltype=D:gtdb_class_counter=c__Gammaproteobacteria--2:gtdb_domain_counter=d__Bacteria--2:gtdb_family_counter=f__Pseudomonadaceae--2:gtdb_genus_counter=g__Pseudomonas_E--2:gtdb_order_counter=o__Pseudomonadales--2:gtdb_phylum_counter=p__Proteobacteria--2:gtdb_species_counter=s__Pseudomonas_E brassicacearum_E--1||s__Pseudomonas_E fluorescens_AQ--1:heptad_counter=MCP-40H--2:lbd_counter=:lca=d__Bacteria:lca_tree=g__Pseudomonas_E:name=N259025:ref_name_counter=])0.176:0.000498335[&&NHX:Sample_counter=:Type_counter=GTDB--4:capture_class_counter=:capture_domain_counter=:capture_family_counter=:capture_genus_counter=:capture_order_counter=:capture_phylum_counter=:capture_species_counter=:evoltype=D:gtdb_class_counter=c__Gammaproteobacteria--4:gtdb_domain_counter=d__Bacteria--4:gtdb_family_counter=f__Pseudomonadaceae--4:gtdb_genus_counter=g__Pseudomonas_E--4:gtdb_order_counter=o__Pseudomonadales--4:gtdb_phylum_counter=p__Proteobacteria--4:gtdb_species_counter=s__Pseudomonas_E brassicacearum_E--1||s__Pseudomonas_E fluorescens_AQ--1||s__Pseudomonas_E fluorescens_E--1||s__Pseudomonas_E frederiksbergensis_B--1:heptad_counter=MCP-40H--4:lbd_counter=:lca=d__Bacteria:lca_tree=g__Pseudomonas_E:name=N259026:ref_name_counter=],(82d2c752-152d-4aa4-ae0f-eddd9b8ad528_4@MCPsignal.34.172:0.00568361[&&NHX:Sample=rhizpot1:Type=capture:besthit=99.3:bitscore=238.0:capture_class=c__Gammaproteobacteria:capture_domain=d__Bacteria:capture_family=f__Pseudomonadaceae:capture_genus=g__Pseudomonas_E:capture_order=o__Pseudomonadales:capture_phylum=p__Proteobacteria:capture_species=s__Pseudomonas_E moraviensis_A:evalue=3.13e-81:gapopen=0.0:heptad=MCP-40H:length=138.0:mismatch=1.0:qcovhsp=100.0:qend=138.0:qstart=1.0:ref_name=RS_GCF_002934665.1_protein.faa_NZ_NIRS01000003.1_521@PF00015_full_PFAM.422.616:scovhsp=71.1:send=159.0:sstart=22.0],((RS_GCF_007713465.1_protein.faa_NZ_VMSG01000017.1_71@PF00015_full_PFAM.412.617:0.00589729[&&NHX:Type=GTDB:gtdb_class=c__Gammaproteobacteria:gtdb_domain=d__Bacteria:gtdb_family=f__Pseudomonadaceae:gtdb_genus=g__Pseudomonas_E:gtdb_order=o__Pseudomonadales:gtdb_phylum=p__Proteobacteria:gtdb_species=s__Pseudomonas_E sp007713465:heptad=MCP-40H:species=d__Bacteria_p__Proteobacteria_c__Gammaproteobacteria_o__Pseudomonadales_f__Pseudomonadaceae_g__Pseudomonas_E_s__Pseudomonas_E sp007713465],RS_GCF_002286815.1_protein.faa_NZ_MUNM01000040.1_140@PF00015_full_PFAM.415.616:0.0066936[&&NHX:Type=GTDB:gtdb_class=c__Gammaproteobacteria:gtdb_domain=d__Bacteria:gtdb_family=f__Pseudomonadaceae:gtdb_genus=g__Pseudomonas_E:gtdb_order=o__Pseudomonadales:gtdb_phylum=p__Proteobacteria:gtdb_species=s__Pseudomonas_E sp002286815:heptad=MCP-40H:species=d__Bacteria_p__Proteobacteria_c__Gammaproteobacteria_o__Pseudomonadales_f__Pseudomonadaceae_g__Pseudomonas_E_s__Pseudomonas_E sp002286815])0.117:0.00248098[&&NHX:Sample_counter=:Type_counter=GTDB--2:capture_class_counter=:capture_domain_counter=:capture_family_counter=:capture_genus_counter=:capture_order_counter=:capture_phylum_counter=:capture_species_counter=:evoltype=D:gtdb_class_counter=c__Gammaproteobacteria--2:gtdb_domain_counter=d__Bacteria--2:gtdb_family_counter=f__Pseudomonadaceae--2:gtdb_genus_counter=g__Pseudomonas_E--2:gtdb_order_counter=o__Pseudomonadales--2:gtdb_phylum_counter=p__Proteobacteria--2:gtdb_species_counter=s__Pseudomonas_E sp002286815--1||s__Pseudomonas_E sp007713465--1:heptad_counter=MCP-40H--2:lbd_counter=:lca=d__Bacteria:lca_tree=g__Pseudomonas_E:name=N259030:ref_name_counter=],RS_GCF_000282495.1_protein.faa_NZ_AKJE01000054.1_31@PF00015_full_PFAM.418.616:0.00246274[&&NHX:Type=GTDB:gtdb_class=c__Gammaproteobacteria:gtdb_domain=d__Bacteria:gtdb_family=f__Pseudomonadaceae:gtdb_genus=g__Pseudomonas_E:gtdb_order=o__Pseudomonadales:gtdb_phylum=p__Proteobacteria:gtdb_species=s__Pseudomonas_E sp000282495:heptad=MCP-40H:species=d__Bacteria_p__Proteobacteria_c__Gammaproteobacteria_o__Pseudomonadales_f__Pseudomonadaceae_g__Pseudomonas_E_s__Pseudomonas_E sp000282495])0:2.5e-08[&&NHX:Sample_counter=:Type_counter=GTDB--3:capture_class_counter=:capture_domain_counter=:capture_family_counter=:capture_genus_counter=:capture_order_counter=:capture_phylum_counter=:capture_species_counter=:evoltype=D:gtdb_class_counter=c__Gammaproteobacteria--3:gtdb_domain_counter=d__Bacteria--3:gtdb_family_counter=f__Pseudomonadaceae--3:gtdb_genus_counter=g__Pseudomonas_E--3:gtdb_order_counter=o__Pseudomonadales--3:gtdb_phylum_counter=p__Proteobacteria--3:gtdb_species_counter=s__Pseudomonas_E sp000282495--1||s__Pseudomonas_E sp002286815--1||s__Pseudomonas_E sp007713465--1:heptad_counter=MCP-40H--3:lbd_counter=:lca=d__Bacteria:lca_tree=g__Pseudomonas_E:name=N259032:ref_name_counter=])0.001:0.00190875[&&NHX:Sample_counter=rhizpot1--1:Type_counter=GTDB--3||capture--1:besthit_avg=99.3:besthit_max=99.3:besthit_min=99.3:besthit_std=0:besthit_sum=99.3:bitscore_avg=238.0:bitscore_max=238.0:bitscore_min=238.0:bitscore_std=0:bitscore_sum=238.0:capture_class_counter=c__Gammaproteobacteria--1:capture_domain_counter=d__Bacteria--1:capture_family_counter=f__Pseudomonadaceae--1:capture_genus_counter=g__Pseudomonas_E--1:capture_order_counter=o__Pseudomonadales--1:capture_phylum_counter=p__Proteobacteria--1:capture_species_counter=s__Pseudomonas_E moraviensis_A--1:evalue_avg=3.13e-81:evalue_max=3.13e-81:evalue_min=3.13e-81:evalue_std=0:evalue_sum=3.13e-81:gapopen_avg=0.0:gapopen_max=0.0:gapopen_min=0.0:gapopen_std=0:gapopen_sum=0.0:gtdb_class_counter=c__Gammaproteobacteria--3:gtdb_domain_counter=d__Bacteria--3:gtdb_family_counter=f__Pseudomonadaceae--3:gtdb_genus_counter=g__Pseudomonas_E--3:gtdb_order_counter=o__Pseudomonadales--3:gtdb_phylum_counter=p__Proteobacteria--3:gtdb_species_counter=s__Pseudomonas_E sp000282495--1||s__Pseudomonas_E sp002286815--1||s__Pseudomonas_E sp007713465--1:heptad_counter=MCP-40H--4:lbd_counter=:lca_tree=g__Pseudomonas_E:length_avg=138.0:length_max=138.0:length_min=138.0:length_std=0:length_sum=138.0:mismatch_avg=1.0:mismatch_max=1.0:mismatch_min=1.0:mismatch_std=0:mismatch_sum=1.0:name=N259033:qcovhsp_avg=100.0:qcovhsp_max=100.0:qcovhsp_min=100.0:qcovhsp_std=0:qcovhsp_sum=100.0:qend_avg=138.0:qend_max=138.0:qend_min=138.0:qend_std=0:qend_sum=138.0:qstart_avg=1.0:qstart_max=1.0:qstart_min=1.0:qstart_std=0:qstart_sum=1.0:ref_name_counter=RS_GCF_002934665.1_protein.faa_NZ_NIRS01000003.1_521@PF00015_full_PFAM.422.616--1:scovhsp_avg=71.1:scovhsp_max=71.1:scovhsp_min=71.1:scovhsp_std=0:scovhsp_sum=71.1:send_avg=159.0:send_max=159.0:send_min=159.0:send_std=0:send_sum=159.0:sstart_avg=22.0:sstart_max=22.0:sstart_min=22.0:sstart_std=0:sstart_sum=22.0])0.739:0.0027064[&&NHX:Sample_counter=rhizpot1--1:Type_counter=GTDB--7||capture--1:besthit_avg=99.3:besthit_max=99.3:besthit_min=99.3:besthit_std=0:besthit_sum=99.3:bitscore_avg=238.0:bitscore_max=238.0:bitscore_min=238.0:bitscore_std=0:bitscore_sum=238.0:capture_class_counter=c__Gammaproteobacteria--1:capture_domain_counter=d__Bacteria--1:capture_family_counter=f__Pseudomonadaceae--1:capture_genus_counter=g__Pseudomonas_E--1:capture_order_counter=o__Pseudomonadales--1:capture_phylum_counter=p__Proteobacteria--1:capture_species_counter=s__Pseudomonas_E moraviensis_A--1:evalue_avg=3.13e-81:evalue_max=3.13e-81:evalue_min=3.13e-81:evalue_std=0:evalue_sum=3.13e-81:gapopen_avg=0.0:gapopen_max=0.0:gapopen_min=0.0:gapopen_std=0:gapopen_sum=0.0:gtdb_class_counter=c__Gammaproteobacteria--7:gtdb_domain_counter=d__Bacteria--7:gtdb_family_counter=f__Pseudomonadaceae--7:gtdb_genus_counter=g__Pseudomonas_E--7:gtdb_order_counter=o__Pseudomonadales--7:gtdb_phylum_counter=p__Proteobacteria--7:gtdb_species_counter=s__Pseudomonas_E brassicacearum_E--1||s__Pseudomonas_E fluorescens_AQ--1||s__Pseudomonas_E fluorescens_E--1||s__Pseudomonas_E frederiksbergensis_B--1||s__Pseudomonas_E sp000282495--1||s__Pseudomonas_E sp002286815--1||s__Pseudomonas_E sp007713465--1:heptad_counter=MCP-40H--8:lbd_counter=:lca_tree=g__Pseudomonas_E:length_avg=138.0:length_max=138.0:length_min=138.0:length_std=0:length_sum=138.0:mismatch_avg=1.0:mismatch_max=1.0:mismatch_min=1.0:mismatch_std=0:mismatch_sum=1.0:name=N259034:qcovhsp_avg=100.0:qcovhsp_max=100.0:qcovhsp_min=100.0:qcovhsp_std=0:qcovhsp_sum=100.0:qend_avg=138.0:qend_max=138.0:qend_min=138.0:qend_std=0:qend_sum=138.0:qstart_avg=1.0:qstart_max=1.0:qstart_min=1.0:qstart_std=0:qstart_sum=1.0:ref_name_counter=RS_GCF_002934665.1_protein.faa_NZ_NIRS01000003.1_521@PF00015_full_PFAM.422.616--1:scovhsp_avg=71.1:scovhsp_max=71.1:scovhsp_min=71.1:scovhsp_std=0:scovhsp_sum=71.1:send_avg=159.0:send_max=159.0:send_min=159.0:send_std=0:send_sum=159.0:sstart_avg=22.0:sstart_max=22.0:sstart_min=22.0:sstart_std=0:sstart_sum=22.0],((((2242de40-3850-4cda-b406-279d88e8fd60_3@MCPsignal.139.268:5e-09[&&NHX:Sample=rhizpot2:Type=capture:besthit=100.0:bitscore=225.0:capture_class=c__Gammaproteobacteria:capture_domain=d__Bacteria:capture_family=f__Pseudomonadaceae:capture_genus=g__Pseudomonas_E:capture_order=o__Pseudomonadales:capture_phylum=p__Proteobacteria:capture_species=s__Pseudomonas_E lini:evalue=3.37e-76:gapopen=0.0:heptad=MCP-40H:length=129.0:mismatch=0.0:qcovhsp=100.0:qend=129.0:qstart=1.0:ref_name=RS_GCF_900187445.1_protein.faa_NZ_FYEB01000009.1_164@PF00015_full_PFAM.421.616:scovhsp=66.2:send=131.0:sstart=3.0],b246a214-7666-43f6-b53f-44ec7409648d_1@MCPsignal.125.307:0.00385834[&&NHX:Sample=rhizpot2:Type=capture:besthit=99.5:bitscore=311.0:capture_class=c__Gammaproteobacteria:capture_domain=d__Bacteria:capture_family=f__Pseudomonadaceae:capture_genus=g__Pseudomonas_E:capture_order=o__Pseudomonadales:capture_phylum=p__Proteobacteria:capture_species=s__Pseudomonas_E lini:evalue=4.26e-109:gapopen=0.0:heptad=MCP-40H:length=182.0:mismatch=1.0:qcovhsp=100.0:qend=182.0:qstart=1.0:ref_name=RS_GCF_003732275.1_protein.faa_NZ_MOBM01000012.1_432@PF00015_full_PFAM.412.616:scovhsp=89.2:send=182.0:sstart=1.0])0:1.8e-08[&&NHX:Sample_counter=rhizpot2--2:Type_counter=capture--2:besthit_avg=99.75:besthit_max=100.0:besthit_min=99.5:besthit_std=0.3535533905932738:besthit_sum=199.5:bitscore_avg=268.0:bitscore_max=311.0:bitscore_min=225.0:bitscore_std=60.81118318204309:bitscore_sum=536.0:capture_class_counter=c__Gammaproteobacteria--2:capture_domain_counter=d__Bacteria--2:capture_family_counter=f__Pseudomonadaceae--2:capture_genus_counter=g__Pseudomonas_E--2:capture_order_counter=o__Pseudomonadales--2:capture_phylum_counter=p__Proteobacteria--2:capture_species_counter=s__Pseudomonas_E lini--2:evalue_avg=1.685e-76:evalue_max=3.37e-76:evalue_min=4.26e-109:evalue_std=2.382949852598665e-76:evalue_sum=3.37e-76:gapopen_avg=0.0:gapopen_max=0.0:gapopen_min=0.0:gapopen_std=0.0:gapopen_sum=0.0:gtdb_class_counter=:gtdb_domain_counter=:gtdb_family_counter=:gtdb_genus_counter=:gtdb_order_counter=:gtdb_phylum_counter=:gtdb_species_counter=:heptad_counter=MCP-40H--2:lbd_counter=:length_avg=155.5:length_max=182.0:length_min=129.0:length_std=37.476659402887016:length_sum=311.0:mismatch_avg=0.5:mismatch_max=1.0:mismatch_min=0.0:mismatch_std=0.7071067811865476:mismatch_sum=1.0:name=N259037:qcovhsp_avg=100.0:qcovhsp_max=100.0:qcovhsp_min=100.0:qcovhsp_std=0.0:qcovhsp_sum=200.0:qend_avg=155.5:qend_max=182.0:qend_min=129.0:qend_std=37.476659402887016:qend_sum=311.0:qstart_avg=1.0:qstart_max=1.0:qstart_min=1.0:qstart_std=0.0:qstart_sum=2.0:ref_name_counter=RS_GCF_003732275.1_protein.faa_NZ_MOBM01000012.1_432@PF00015_full_PFAM.412.616--1||RS_GCF_900187445.1_protein.faa_NZ_FYEB01000009.1_164@PF00015_full_PFAM.421.616--1:scovhsp_avg=77.7:scovhsp_max=89.2:scovhsp_min=66.2:scovhsp_std=16.263455967290593:scovhsp_sum=155.4:send_avg=156.5:send_max=182.0:send_min=131.0:send_std=36.062445840513924:send_sum=313.0:sstart_avg=2.0:sstart_max=3.0:sstart_min=1.0:sstart_std=1.4142135623730951:sstart_sum=4.0],((0736341b-46c6-4e78-a436-b77d96539924_1@MCPsignal.295.401:5e-09[&&NHX:Sample=rhizpot1:Type=capture:besthit=99.1:bitscore=187.0:capture_class=c__Gammaproteobacteria:capture_domain=d__Bacteria:capture_family=f__Pseudomonadaceae:capture_genus=g__Pseudomonas_E:capture_order=o__Pseudomonadales:capture_phylum=p__Proteobacteria:capture_species=s__Pseudomonas_E moraviensis_A:evalue=7.08e-62:gapopen=0.0:heptad=MCP-40H:length=106.0:mismatch=1.0:qcovhsp=100.0:qend=106.0:qstart=1.0:ref_name=RS_GCF_003050925.1_protein.faa_NZ_QAOV01000001.1_291@PF00015_full_PFAM.434.616:scovhsp=58.2:send=160.0:sstart=55.0],79380b7a-d24e-4117-a489-72d7f67bfce8_5@MCPsignal.106.184:0.00826954[&&NHX:Sample=rhizpot1:Type=capture:capture_class=c__Gammaproteobacteria:capture_domain=d__Bacteria:capture_family=f__Natronospirillaceae:capture_genus=g__SKIB01:capture_order=o__Pseudomonadales:capture_phylum=p__Proteobacteria:capture_species=s__SKIB01 sp007116635:heptad=MCP-40H])0.836:0.0224116[&&NHX:Sample_counter=rhizpot1--2:Type_counter=capture--2:besthit_avg=99.1:besthit_max=99.1:besthit_min=99.1:besthit_std=0:besthit_sum=99.1:bitscore_avg=187.0:bitscore_max=187.0:bitscore_min=187.0:bitscore_std=0:bitscore_sum=187.0:capture_class_counter=c__Gammaproteobacteria--2:capture_domain_counter=d__Bacteria--2:capture_family_counter=f__Natronospirillaceae--1||f__Pseudomonadaceae--1:capture_genus_counter=g__Pseudomonas_E--1||g__SKIB01--1:capture_order_counter=o__Pseudomonadales--2:capture_phylum_counter=p__Proteobacteria--2:capture_species_counter=s__Pseudomonas_E moraviensis_A--1||s__SKIB01 sp007116635--1:evalue_avg=7.08e-62:evalue_max=7.08e-62:evalue_min=7.08e-62:evalue_std=0:evalue_sum=7.08e-62:gapopen_avg=0.0:gapopen_max=0.0:gapopen_min=0.0:gapopen_std=0:gapopen_sum=0.0:gtdb_class_counter=:gtdb_domain_counter=:gtdb_family_counter=:gtdb_genus_counter=:gtdb_order_counter=:gtdb_phylum_counter=:gtdb_species_counter=:heptad_counter=MCP-40H--2:lbd_counter=:length_avg=106.0:length_max=106.0:length_min=106.0:length_std=0:length_sum=106.0:mismatch_avg=1.0:mismatch_max=1.0:mismatch_min=1.0:mismatch_std=0:mismatch_sum=1.0:name=N259040:qcovhsp_avg=100.0:qcovhsp_max=100.0:qcovhsp_min=100.0:qcovhsp_std=0:qcovhsp_sum=100.0:qend_avg=106.0:qend_max=106.0:qend_min=106.0:qend_std=0:qend_sum=106.0:qstart_avg=1.0:qstart_max=1.0:qstart_min=1.0:qstart_std=0:qstart_sum=1.0:ref_name_counter=RS_GCF_003050925.1_protein.faa_NZ_QAOV01000001.1_291@PF00015_full_PFAM.434.616--1:scovhsp_avg=58.2:scovhsp_max=58.2:scovhsp_min=58.2:scovhsp_std=0:scovhsp_sum=58.2:send_avg=160.0:send_max=160.0:send_min=160.0:send_std=0:send_sum=160.0:sstart_avg=55.0:sstart_max=55.0:sstart_min=55.0:sstart_std=0:sstart_sum=55.0],a7dae173-6830-433d-b003-b0be5b87a126_6@MCPsignal.18.124:5e-09[&&NHX:Sample=rhizpot1:Type=capture:besthit=99.1:bitscore=189.0:capture_class=c__Gammaproteobacteria:capture_domain=d__Bacteria:capture_family=f__Pseudomonadaceae:capture_genus=g__Pseudomonas_E:capture_order=o__Pseudomonadales:capture_phylum=p__Proteobacteria:capture_species=s__Pseudomonas_E moraviensis_A:evalue=2.48e-62:gapopen=0.0:heptad=MCP-40H:length=106.0:mismatch=1.0:qcovhsp=100.0:qend=106.0:qstart=1.0:ref_name=RS_GCF_003050925.1_protein.faa_NZ_QAOV01000001.1_291@PF00015_full_PFAM.434.616:scovhsp=58.2:send=160.0:sstart=55.0])0:5e-09[&&NHX:Sample_counter=rhizpot1--3:Type_counter=capture--3:besthit_avg=99.1:besthit_max=99.1:besthit_min=99.1:besthit_std=0.0:besthit_sum=198.2:bitscore_avg=188.0:bitscore_max=189.0:bitscore_min=187.0:bitscore_std=1.4142135623730951:bitscore_sum=376.0:capture_class_counter=c__Gammaproteobacteria--3:capture_domain_counter=d__Bacteria--3:capture_family_counter=f__Natronospirillaceae--1||f__Pseudomonadaceae--2:capture_genus_counter=g__Pseudomonas_E--2||g__SKIB01--1:capture_order_counter=o__Pseudomonadales--3:capture_phylum_counter=p__Proteobacteria--3:capture_species_counter=s__Pseudomonas_E moraviensis_A--2||s__SKIB01 sp007116635--1:evalue_avg=4.78e-62:evalue_max=7.08e-62:evalue_min=2.48e-62:evalue_std=3.2526911934581187e-62:evalue_sum=9.56e-62:gapopen_avg=0.0:gapopen_max=0.0:gapopen_min=0.0:gapopen_std=0.0:gapopen_sum=0.0:gtdb_class_counter=:gtdb_domain_counter=:gtdb_family_counter=:gtdb_genus_counter=:gtdb_order_counter=:gtdb_phylum_counter=:gtdb_species_counter=:heptad_counter=MCP-40H--3:lbd_counter=:length_avg=106.0:length_max=106.0:length_min=106.0:length_std=0.0:length_sum=212.0:mismatch_avg=1.0:mismatch_max=1.0:mismatch_min=1.0:mismatch_std=0.0:mismatch_sum=2.0:name=N259042:qcovhsp_avg=100.0:qcovhsp_max=100.0:qcovhsp_min=100.0:qcovhsp_std=0.0:qcovhsp_sum=200.0:qend_avg=106.0:qend_max=106.0:qend_min=106.0:qend_std=0.0:qend_sum=212.0:qstart_avg=1.0:qstart_max=1.0:qstart_min=1.0:qstart_std=0.0:qstart_sum=2.0:ref_name_counter=RS_GCF_003050925.1_protein.faa_NZ_QAOV01000001.1_291@PF00015_full_PFAM.434.616--2:scovhsp_avg=58.2:scovhsp_max=58.2:scovhsp_min=58.2:scovhsp_std=0.0:scovhsp_sum=116.4:send_avg=160.0:send_max=160.0:send_min=160.0:send_std=0.0:send_sum=320.0:sstart_avg=55.0:sstart_max=55.0:sstart_min=55.0:sstart_std=0.0:sstart_sum=110.0])0.552:1.8e-08[&&NHX:Sample_counter=rhizpot1--3||rhizpot2--2:Type_counter=capture--5:besthit_avg=99.42500000000001:besthit_max=100.0:besthit_min=99.1:besthit_std=0.42720018726587944:besthit_sum=397.70000000000005:bitscore_avg=228.0:bitscore_max=311.0:bitscore_min=187.0:bitscore_std=58.02298395176403:bitscore_sum=912.0:capture_class_counter=c__Gammaproteobacteria--5:capture_domain_counter=d__Bacteria--5:capture_family_counter=f__Natronospirillaceae--1||f__Pseudomonadaceae--4:capture_genus_counter=g__Pseudomonas_E--4||g__SKIB01--1:capture_order_counter=o__Pseudomonadales--5:capture_phylum_counter=p__Proteobacteria--5:capture_species_counter=s__Pseudomonas_E lini--2||s__Pseudomonas_E moraviensis_A--2||s__SKIB01 sp007116635--1:evalue_avg=2.3900000000000086e-62:evalue_max=7.08e-62:evalue_min=4.26e-109:evalue_std=3.3380832823642894e-62:evalue_sum=9.560000000000034e-62:gapopen_avg=0.0:gapopen_max=0.0:gapopen_min=0.0:gapopen_std=0.0:gapopen_sum=0.0:gtdb_class_counter=:gtdb_domain_counter=:gtdb_family_counter=:gtdb_genus_counter=:gtdb_order_counter=:gtdb_phylum_counter=:gtdb_species_counter=:heptad_counter=MCP-40H--5:lbd_counter=:length_avg=130.75:length_max=182.0:length_min=106.0:length_std=35.845734288289684:length_sum=523.0:mismatch_avg=0.75:mismatch_max=1.0:mismatch_min=0.0:mismatch_std=0.5:mismatch_sum=3.0:name=N259043:qcovhsp_avg=100.0:qcovhsp_max=100.0:qcovhsp_min=100.0:qcovhsp_std=0.0:qcovhsp_sum=400.0:qend_avg=130.75:qend_max=182.0:qend_min=106.0:qend_std=35.845734288289684:qend_sum=523.0:qstart_avg=1.0:qstart_max=1.0:qstart_min=1.0:qstart_std=0.0:qstart_sum=4.0:ref_name_counter=RS_GCF_003050925.1_protein.faa_NZ_QAOV01000001.1_291@PF00015_full_PFAM.434.616--2||RS_GCF_003732275.1_protein.faa_NZ_MOBM01000012.1_432@PF00015_full_PFAM.412.616--1||RS_GCF_900187445.1_protein.faa_NZ_FYEB01000009.1_164@PF00015_full_PFAM.421.616--1:scovhsp_avg=67.95:scovhsp_max=89.2:scovhsp_min=58.2:scovhsp_std=14.660036380127666:scovhsp_sum=271.8:send_avg=158.25:send_max=182.0:send_min=131.0:send_std=20.91849261618373:send_sum=633.0:sstart_avg=28.5:sstart_max=55.0:sstart_min=1.0:sstart_std=30.610455730027933:sstart_sum=114.0],cd955b49-c2f6-446f-be08-8f5993470576_1@MCPsignal.119.264:5e-09[&&NHX:Sample=rhizpot3:Type=capture:besthit=99.3:bitscore=248.0:capture_class=c__Gammaproteobacteria:capture_domain=d__Bacteria:capture_family=f__Pseudomonadaceae:capture_genus=g__Pseudomonas_E:capture_order=o__Pseudomonadales:capture_phylum=p__Proteobacteria:capture_species=s__Pseudomonas_E sp900187445:evalue=6.39e-85:gapopen=0.0:heptad=MCP-40H:length=145.0:mismatch=1.0:qcovhsp=100.0:qend=145.0:qstart=1.0:ref_name=RS_GCF_001655615.1_protein.faa_NZ_CP011567.1_1166@PF00015_full_PFAM.412.616:scovhsp=71.1:send=145.0:sstart=1.0])0.998:6e-09[&&NHX:Sample_counter=rhizpot1--3||rhizpot2--2||rhizpot3--1:Type_counter=capture--6:besthit_avg=99.4:besthit_max=100.0:besthit_min=99.1:besthit_std=0.3741657386773966:besthit_sum=497.0:bitscore_avg=232.0:bitscore_max=311.0:bitscore_min=187.0:bitscore_std=51.03920062069938:bitscore_sum=1160.0:capture_class_counter=c__Gammaproteobacteria--6:capture_domain_counter=d__Bacteria--6:capture_family_counter=f__Natronospirillaceae--1||f__Pseudomonadaceae--5:capture_genus_counter=g__Pseudomonas_E--5||g__SKIB01--1:capture_order_counter=o__Pseudomonadales--6:capture_phylum_counter=p__Proteobacteria--6:capture_species_counter=s__Pseudomonas_E lini--2||s__Pseudomonas_E moraviensis_A--2||s__Pseudomonas_E sp900187445--1||s__SKIB01 sp007116635--1:evalue_avg=1.9120000000000068e-62:evalue_max=7.08e-62:evalue_min=4.26e-109:evalue_std=3.0821291342187413e-62:evalue_sum=9.560000000000034e-62:gapopen_avg=0.0:gapopen_max=0.0:gapopen_min=0.0:gapopen_std=0.0:gapopen_sum=0.0:gtdb_class_counter=:gtdb_domain_counter=:gtdb_family_counter=:gtdb_genus_counter=:gtdb_order_counter=:gtdb_phylum_counter=:gtdb_species_counter=:heptad_counter=MCP-40H--6:lbd_counter=:length_avg=133.6:length_max=182.0:length_min=106.0:length_std=31.690692639953454:length_sum=668.0:mismatch_avg=0.8:mismatch_max=1.0:mismatch_min=0.0:mismatch_std=0.4472135954999579:mismatch_sum=4.0:name=N259045:qcovhsp_avg=100.0:qcovhsp_max=100.0:qcovhsp_min=100.0:qcovhsp_std=0.0:qcovhsp_sum=500.0:qend_avg=133.6:qend_max=182.0:qend_min=106.0:qend_std=31.690692639953454:qend_sum=668.0:qstart_avg=1.0:qstart_max=1.0:qstart_min=1.0:qstart_std=0.0:qstart_sum=5.0:ref_name_counter=RS_GCF_001655615.1_protein.faa_NZ_CP011567.1_1166@PF00015_full_PFAM.412.616--1||RS_GCF_003050925.1_protein.faa_NZ_QAOV01000001.1_291@PF00015_full_PFAM.434.616--2||RS_GCF_003732275.1_protein.faa_NZ_MOBM01000012.1_432@PF00015_full_PFAM.412.616--1||RS_GCF_900187445.1_protein.faa_NZ_FYEB01000009.1_164@PF00015_full_PFAM.421.616--1:scovhsp_avg=68.58:scovhsp_max=89.2:scovhsp_min=58.2:scovhsp_std=12.773879598618425:scovhsp_sum=342.9:send_avg=155.6:send_max=182.0:send_min=131.0:send_std=19.060430215501434:send_sum=778.0:sstart_avg=23.0:sstart_max=55.0:sstart_min=1.0:sstart_std=29.223278392404914:sstart_sum=115.0],(((8cdfef40-88dd-40e8-8609-b083ffae1dcf_4@MCPsignal.81.185:0.0213704[&&NHX:Sample=rhizpot1:Type=capture:besthit=100.0:bitscore=181.0:capture_class=c__JACQYL01:capture_domain=d__Bacteria:capture_family=f__JACQYL01:capture_genus=g__JACQYL01:capture_order=o__JACQYL01:capture_phylum=p__Desulfobacterota:capture_species=s__JACQYL01 sp016208165:evalue=1.77e-59:gapopen=0.0:heptad=MCP-40H:length=101.0:mismatch=0.0:qcovhsp=97.1:qend=104.0:qstart=4.0:ref_name=RS_GCF_003050925.1_protein.faa_NZ_QAOV01000001.1_291@PF00015_full_PFAM.434.616:scovhsp=55.5:send=160.0:sstart=60.0],RS_GCF_001042905.1_protein.faa_NZ_JYLB01000004.1_311@PF00015_full_PFAM.417.616:5e-09[&&NHX:Type=GTDB:gtdb_class=c__Gammaproteobacteria:gtdb_domain=d__Bacteria:gtdb_family=f__Pseudomonadaceae:gtdb_genus=g__Pseudomonas_E:gtdb_order=o__Pseudomonadales:gtdb_phylum=p__Proteobacteria:gtdb_species=s__Pseudomonas_E lini:heptad=MCP-40H:species=d__Bacteria_p__Proteobacteria_c__Gammaproteobacteria_o__Pseudomonadales_f__Pseudomonadaceae_g__Pseudomonas_E_s__Pseudomonas_E lini])0:5e-09[&&NHX:Sample_counter=rhizpot1--1:Type_counter=GTDB--1||capture--1:besthit_avg=100.0:besthit_max=100.0:besthit_min=100.0:besthit_std=0:besthit_sum=100.0:bitscore_avg=181.0:bitscore_max=181.0:bitscore_min=181.0:bitscore_std=0:bitscore_sum=181.0:capture_class_counter=c__JACQYL01--1:capture_domain_counter=d__Bacteria--1:capture_family_counter=f__JACQYL01--1:capture_genus_counter=g__JACQYL01--1:capture_order_counter=o__JACQYL01--1:capture_phylum_counter=p__Desulfobacterota--1:capture_species_counter=s__JACQYL01 sp016208165--1:evalue_avg=1.77e-59:evalue_max=1.77e-59:evalue_min=1.77e-59:evalue_std=0:evalue_sum=1.77e-59:gapopen_avg=0.0:gapopen_max=0.0:gapopen_min=0.0:gapopen_std=0:gapopen_sum=0.0:gtdb_class_counter=c__Gammaproteobacteria--1:gtdb_domain_counter=d__Bacteria--1:gtdb_family_counter=f__Pseudomonadaceae--1:gtdb_genus_counter=g__Pseudomonas_E--1:gtdb_order_counter=o__Pseudomonadales--1:gtdb_phylum_counter=p__Proteobacteria--1:gtdb_species_counter=s__Pseudomonas_E lini--1:heptad_counter=MCP-40H--2:lbd_counter=:lca_tree=s__Pseudomonas_E lini:length_avg=101.0:length_max=101.0:length_min=101.0:length_std=0:length_sum=101.0:mismatch_avg=0.0:mismatch_max=0.0:mismatch_min=0.0:mismatch_std=0:mismatch_sum=0.0:name=N259048:qcovhsp_avg=97.1:qcovhsp_max=97.1:qcovhsp_min=97.1:qcovhsp_std=0:qcovhsp_sum=97.1:qend_avg=104.0:qend_max=104.0:qend_min=104.0:qend_std=0:qend_sum=104.0:qstart_avg=4.0:qstart_max=4.0:qstart_min=4.0:qstart_std=0:qstart_sum=4.0:ref_name_counter=RS_GCF_003050925.1_protein.faa_NZ_QAOV01000001.1_291@PF00015_full_PFAM.434.616--1:scovhsp_avg=55.5:scovhsp_max=55.5:scovhsp_min=55.5:scovhsp_std=0:scovhsp_sum=55.5:send_avg=160.0:send_max=160.0:send_min=160.0:send_std=0:send_sum=160.0:sstart_avg=60.0:sstart_max=60.0:sstart_min=60.0:sstart_std=0:sstart_sum=60.0],638877df-8cf2-4187-b624-4f939d03ad4e_3@MCPsignal.23.166:0.0117537[&&NHX:Sample=rhizpot1:Type=capture:besthit=100.0:bitscore=247.0:capture_class=c__Gammaproteobacteria:capture_domain=d__Bacteria:capture_family=f__Pseudomonadaceae:capture_genus=g__Pseudomonas_E:capture_order=o__Pseudomonadales:capture_phylum=p__Proteobacteria:capture_species=s__Pseudomonas_E moraviensis_A:evalue=8.07e-85:gapopen=0.0:heptad=MCP-40H:length=141.0:mismatch=0.0:qcovhsp=98.6:qend=141.0:qstart=1.0:ref_name=RS_GCF_003050925.1_protein.faa_NZ_QAOV01000001.1_291@PF00015_full_PFAM.434.616:scovhsp=77.5:send=159.0:sstart=19.0])0:5e-09[&&NHX:Sample_counter=rhizpot1--2:Type_counter=GTDB--1||capture--2:besthit_avg=100.0:besthit_max=100.0:besthit_min=100.0:besthit_std=0.0:besthit_sum=200.0:bitscore_avg=214.0:bitscore_max=247.0:bitscore_min=181.0:bitscore_std=46.66904755831214:bitscore_sum=428.0:capture_class_counter=c__Gammaproteobacteria--1||c__JACQYL01--1:capture_domain_counter=d__Bacteria--2:capture_family_counter=f__JACQYL01--1||f__Pseudomonadaceae--1:capture_genus_counter=g__JACQYL01--1||g__Pseudomonas_E--1:capture_order_counter=o__JACQYL01--1||o__Pseudomonadales--1:capture_phylum_counter=p__Desulfobacterota--1||p__Proteobacteria--1:capture_species_counter=s__JACQYL01 sp016208165--1||s__Pseudomonas_E moraviensis_A--1:evalue_avg=8.85e-60:evalue_max=1.77e-59:evalue_min=8.07e-85:evalue_std=1.2515790027001891e-59:evalue_sum=1.77e-59:gapopen_avg=0.0:gapopen_max=0.0:gapopen_min=0.0:gapopen_std=0.0:gapopen_sum=0.0:gtdb_class_counter=c__Gammaproteobacteria--1:gtdb_domain_counter=d__Bacteria--1:gtdb_family_counter=f__Pseudomonadaceae--1:gtdb_genus_counter=g__Pseudomonas_E--1:gtdb_order_counter=o__Pseudomonadales--1:gtdb_phylum_counter=p__Proteobacteria--1:gtdb_species_counter=s__Pseudomonas_E lini--1:heptad_counter=MCP-40H--3:lbd_counter=:lca_tree=s__Pseudomonas_E lini:length_avg=121.0:length_max=141.0:length_min=101.0:length_std=28.284271247461902:length_sum=242.0:mismatch_avg=0.0:mismatch_max=0.0:mismatch_min=0.0:mismatch_std=0.0:mismatch_sum=0.0:name=N259050:qcovhsp_avg=97.85:qcovhsp_max=98.6:qcovhsp_min=97.1:qcovhsp_std=1.0606601717798212:qcovhsp_sum=195.7:qend_avg=122.5:qend_max=141.0:qend_min=104.0:qend_std=26.16295090390226:qend_sum=245.0:qstart_avg=2.5:qstart_max=4.0:qstart_min=1.0:qstart_std=2.1213203435596424:qstart_sum=5.0:ref_name_counter=RS_GCF_003050925.1_protein.faa_NZ_QAOV01000001.1_291@PF00015_full_PFAM.434.616--2:scovhsp_avg=66.5:scovhsp_max=77.5:scovhsp_min=55.5:scovhsp_std=15.556349186104045:scovhsp_sum=133.0:send_avg=159.5:send_max=160.0:send_min=159.0:send_std=0.7071067811865476:send_sum=319.0:sstart_avg=39.5:sstart_max=60.0:sstart_min=19.0:sstart_std=28.991378028648448:sstart_sum=79.0],(RS_GCF_900187445.1_protein.faa_NZ_FYEB01000009.1_164@PF00015_full_PFAM.421.616:5e-09[&&NHX:Type=GTDB:gtdb_class=c__Gammaproteobacteria:gtdb_domain=d__Bacteria:gtdb_family=f__Pseudomonadaceae:gtdb_genus=g__Pseudomonas_E:gtdb_order=o__Pseudomonadales:gtdb_phylum=p__Proteobacteria:gtdb_species=s__Pseudomonas_E sp900187445:heptad=MCP-40H:species=d__Bacteria_p__Proteobacteria_c__Gammaproteobacteria_o__Pseudomonadales_f__Pseudomonadaceae_g__Pseudomonas_E_s__Pseudomonas_E sp900187445],((2a8b23fa-718d-4393-8772-9760040b756d_4@MCPsignal.23.118:0.0142356[&&NHX:Sample=rhizpot1:Type=capture:capture_class=c__Gammaproteobacteria:capture_domain=d__Bacteria:capture_family=f__Burkholderiaceae:capture_genus=g__Sphaerotilus:capture_order=o__Burkholderiales:capture_phylum=p__Proteobacteria:capture_species=s__Sphaerotilus montanus:heptad=MCP-40H],(02699904-48c6-4c99-97ea-37b6d564e46a_2@MCPsignal.32.93:5.52912[&&NHX:Sample=rhizpot1:Type=capture:capture_class=c__Gammaproteobacteria:capture_domain=d__Bacteria:capture_family=f__Halomonadaceae:capture_genus=g__Halomonas:capture_order=o__Pseudomonadales:capture_phylum=p__Proteobacteria:capture_species=s__Halomonas saccharevitans:heptad=MCP-36H],475c8d6d-092c-4818-acad-425880085327_1@MCPsignal.22.114:1.3e-08[&&NHX:Sample=rhiztom1:Type=capture:capture_class=c__Gammaproteobacteria:capture_domain=d__Bacteria:capture_family=f__Pseudomonadaceae:capture_genus=g__Pseudomonas_E:capture_order=o__Pseudomonadales:capture_phylum=p__Proteobacteria:capture_species=s__Pseudomonas_E sp900187635:heptad=MCP-40H])0.137:0.0392924[&&NHX:Sample_counter=rhizpot1--1||rhiztom1--1:Type_counter=capture--2:capture_class_counter=c__Gammaproteobacteria--2:capture_domain_counter=d__Bacteria--2:capture_family_counter=f__Halomonadaceae--1||f__Pseudomonadaceae--1:capture_genus_counter=g__Halomonas--1||g__Pseudomonas_E--1:capture_order_counter=o__Pseudomonadales--2:capture_phylum_counter=p__Proteobacteria--2:capture_species_counter=s__Halomonas saccharevitans--1||s__Pseudomonas_E sp900187635--1:gtdb_class_counter=:gtdb_domain_counter=:gtdb_family_counter=:gtdb_genus_counter=:gtdb_order_counter=:gtdb_phylum_counter=:gtdb_species_counter=:heptad_counter=MCP-36H--1||MCP-40H--1:lbd_counter=:name=N259055:ref_name_counter=])0.164:0.000217366[&&NHX:Sample_counter=rhizpot1--2||rhiztom1--1:Type_counter=capture--3:capture_class_counter=c__Gammaproteobacteria--3:capture_domain_counter=d__Bacteria--3:capture_family_counter=f__Burkholderiaceae--1||f__Halomonadaceae--1||f__Pseudomonadaceae--1:capture_genus_counter=g__Halomonas--1||g__Pseudomonas_E--1||g__Sphaerotilus--1:capture_order_counter=o__Burkholderiales--1||o__Pseudomonadales--2:capture_phylum_counter=p__Proteobacteria--3:capture_species_counter=s__Halomonas saccharevitans--1||s__Pseudomonas_E sp900187635--1||s__Sphaerotilus montanus--1:gtdb_class_counter=:gtdb_domain_counter=:gtdb_family_counter=:gtdb_genus_counter=:gtdb_order_counter=:gtdb_phylum_counter=:gtdb_species_counter=:heptad_counter=MCP-36H--1||MCP-40H--2:lbd_counter=:name=N259056:ref_name_counter=],b6362a0a-cd57-4c4b-89a8-4373fc7f75ee_3@MCPsignal.1356.1538:5e-09[&&NHX:Sample=rhizpot1:Type=capture:besthit=98.4:bitscore=309.0:capture_class=c__Gammaproteobacteria:capture_domain=d__Bacteria:capture_family=f__Pseudomonadaceae:capture_genus=g__Pseudomonas_E:capture_order=o__Pseudomonadales:capture_phylum=p__Proteobacteria:capture_species=s__Pseudomonas_E sp000512695:evalue=3.49e-108:gapopen=0.0:heptad=MCP-40H:length=182.0:mismatch=3.0:qcovhsp=100.0:qend=182.0:qstart=1.0:ref_name=RS_GCF_001655615.1_protein.faa_NZ_CP011567.1_1166@PF00015_full_PFAM.412.616:scovhsp=89.2:send=182.0:sstart=1.0])0.756:0.00767073[&&NHX:Sample_counter=rhizpot1--3||rhiztom1--1:Type_counter=capture--4:besthit_avg=98.4:besthit_max=98.4:besthit_min=98.4:besthit_std=0:besthit_sum=98.4:bitscore_avg=309.0:bitscore_max=309.0:bitscore_min=309.0:bitscore_std=0:bitscore_sum=309.0:capture_class_counter=c__Gammaproteobacteria--4:capture_domain_counter=d__Bacteria--4:capture_family_counter=f__Burkholderiaceae--1||f__Halomonadaceae--1||f__Pseudomonadaceae--2:capture_genus_counter=g__Halomonas--1||g__Pseudomonas_E--2||g__Sphaerotilus--1:capture_order_counter=o__Burkholderiales--1||o__Pseudomonadales--3:capture_phylum_counter=p__Proteobacteria--4:capture_species_counter=s__Halomonas saccharevitans--1||s__Pseudomonas_E sp000512695--1||s__Pseudomonas_E sp900187635--1||s__Sphaerotilus montanus--1:evalue_avg=3.49e-108:evalue_max=3.49e-108:evalue_min=3.49e-108:evalue_std=0:evalue_sum=3.49e-108:gapopen_avg=0.0:gapopen_max=0.0:gapopen_min=0.0:gapopen_std=0:gapopen_sum=0.0:gtdb_class_counter=:gtdb_domain_counter=:gtdb_family_counter=:gtdb_genus_counter=:gtdb_order_counter=:gtdb_phylum_counter=:gtdb_species_counter=:heptad_counter=MCP-36H--1||MCP-40H--3:lbd_counter=:length_avg=182.0:length_max=182.0:length_min=182.0:length_std=0:length_sum=182.0:mismatch_avg=3.0:mismatch_max=3.0:mismatch_min=3.0:mismatch_std=0:mismatch_sum=3.0:name=N259058:qcovhsp_avg=100.0:qcovhsp_max=100.0:qcovhsp_min=100.0:qcovhsp_std=0:qcovhsp_sum=100.0:qend_avg=182.0:qend_max=182.0:qend_min=182.0:qend_std=0:qend_sum=182.0:qstart_avg=1.0:qstart_max=1.0:qstart_min=1.0:qstart_std=0:qstart_sum=1.0:ref_name_counter=RS_GCF_001655615.1_protein.faa_NZ_CP011567.1_1166@PF00015_full_PFAM.412.616--1:scovhsp_avg=89.2:scovhsp_max=89.2:scovhsp_min=89.2:scovhsp_std=0:scovhsp_sum=89.2:send_avg=182.0:send_max=182.0:send_min=182.0:send_std=0:send_sum=182.0:sstart_avg=1.0:sstart_max=1.0:sstart_min=1.0:sstart_std=0:sstart_sum=1.0])0:5e-09[&&NHX:Sample_counter=rhizpot1--3||rhiztom1--1:Type_counter=GTDB--1||capture--4:besthit_avg=98.4:besthit_max=98.4:besthit_min=98.4:besthit_std=0:besthit_sum=98.4:bitscore_avg=309.0:bitscore_max=309.0:bitscore_min=309.0:bitscore_std=0:bitscore_sum=309.0:capture_class_counter=c__Gammaproteobacteria--4:capture_domain_counter=d__Bacteria--4:capture_family_counter=f__Burkholderiaceae--1||f__Halomonadaceae--1||f__Pseudomonadaceae--2:capture_genus_counter=g__Halomonas--1||g__Pseudomonas_E--2||g__Sphaerotilus--1:capture_order_counter=o__Burkholderiales--1||o__Pseudomonadales--3:capture_phylum_counter=p__Proteobacteria--4:capture_species_counter=s__Halomonas saccharevitans--1||s__Pseudomonas_E sp000512695--1||s__Pseudomonas_E sp900187635--1||s__Sphaerotilus montanus--1:evalue_avg=3.49e-108:evalue_max=3.49e-108:evalue_min=3.49e-108:evalue_std=0:evalue_sum=3.49e-108:gapopen_avg=0.0:gapopen_max=0.0:gapopen_min=0.0:gapopen_std=0:gapopen_sum=0.0:gtdb_class_counter=c__Gammaproteobacteria--1:gtdb_domain_counter=d__Bacteria--1:gtdb_family_counter=f__Pseudomonadaceae--1:gtdb_genus_counter=g__Pseudomonas_E--1:gtdb_order_counter=o__Pseudomonadales--1:gtdb_phylum_counter=p__Proteobacteria--1:gtdb_species_counter=s__Pseudomonas_E sp900187445--1:heptad_counter=MCP-36H--1||MCP-40H--4:lbd_counter=:lca_tree=s__Pseudomonas_E sp900187445:length_avg=182.0:length_max=182.0:length_min=182.0:length_std=0:length_sum=182.0:mismatch_avg=3.0:mismatch_max=3.0:mismatch_min=3.0:mismatch_std=0:mismatch_sum=3.0:name=N259059:qcovhsp_avg=100.0:qcovhsp_max=100.0:qcovhsp_min=100.0:qcovhsp_std=0:qcovhsp_sum=100.0:qend_avg=182.0:qend_max=182.0:qend_min=182.0:qend_std=0:qend_sum=182.0:qstart_avg=1.0:qstart_max=1.0:qstart_min=1.0:qstart_std=0:qstart_sum=1.0:ref_name_counter=RS_GCF_001655615.1_protein.faa_NZ_CP011567.1_1166@PF00015_full_PFAM.412.616--1:scovhsp_avg=89.2:scovhsp_max=89.2:scovhsp_min=89.2:scovhsp_std=0:scovhsp_sum=89.2:send_avg=182.0:send_max=182.0:send_min=182.0:send_std=0:send_sum=182.0:sstart_avg=1.0:sstart_max=1.0:sstart_min=1.0:sstart_std=0:sstart_sum=1.0])0:5e-09[&&NHX:Sample_counter=rhizpot1--5||rhiztom1--1:Type_counter=GTDB--2||capture--6:besthit_avg=99.46666666666665:besthit_max=100.0:besthit_min=98.4:besthit_std=0.923760430703398:besthit_sum=298.4:bitscore_avg=245.66666666666666:bitscore_max=309.0:bitscore_min=181.0:bitscore_std=64.0104158190941:bitscore_sum=737.0:capture_class_counter=c__Gammaproteobacteria--5||c__JACQYL01--1:capture_domain_counter=d__Bacteria--6:capture_family_counter=f__Burkholderiaceae--1||f__Halomonadaceae--1||f__JACQYL01--1||f__Pseudomonadaceae--3:capture_genus_counter=g__Halomonas--1||g__JACQYL01--1||g__Pseudomonas_E--3||g__Sphaerotilus--1:capture_order_counter=o__Burkholderiales--1||o__JACQYL01--1||o__Pseudomonadales--4:capture_phylum_counter=p__Desulfobacterota--1||p__Proteobacteria--5:capture_species_counter=s__Halomonas saccharevitans--1||s__JACQYL01 sp016208165--1||s__Pseudomonas_E moraviensis_A--1||s__Pseudomonas_E sp000512695--1||s__Pseudomonas_E sp900187635--1||s__Sphaerotilus montanus--1:evalue_avg=5.9e-60:evalue_max=1.77e-59:evalue_min=3.49e-108:evalue_std=1.0219099764656377e-59:evalue_sum=1.77e-59:gapopen_avg=0.0:gapopen_max=0.0:gapopen_min=0.0:gapopen_std=0.0:gapopen_sum=0.0:gtdb_class_counter=c__Gammaproteobacteria--2:gtdb_domain_counter=d__Bacteria--2:gtdb_family_counter=f__Pseudomonadaceae--2:gtdb_genus_counter=g__Pseudomonas_E--2:gtdb_order_counter=o__Pseudomonadales--2:gtdb_phylum_counter=p__Proteobacteria--2:gtdb_species_counter=s__Pseudomonas_E lini--1||s__Pseudomonas_E sp900187445--1:heptad_counter=MCP-36H--1||MCP-40H--7:lbd_counter=:lca_tree=g__Pseudomonas_E:length_avg=141.33333333333334:length_max=182.0:length_min=101.0:length_std=40.5010287935175:length_sum=424.0:mismatch_avg=1.0:mismatch_max=3.0:mismatch_min=0.0:mismatch_std=1.7320508075688772:mismatch_sum=3.0:name=N259060:qcovhsp_avg=98.56666666666666:qcovhsp_max=100.0:qcovhsp_min=97.1:qcovhsp_std=1.4502873278538089:qcovhsp_sum=295.7:qend_avg=142.33333333333334:qend_max=182.0:qend_min=104.0:qend_std=39.01709027251178:qend_sum=427.0:qstart_avg=2.0:qstart_max=4.0:qstart_min=1.0:qstart_std=1.7320508075688772:qstart_sum=6.0:ref_name_counter=RS_GCF_001655615.1_protein.faa_NZ_CP011567.1_1166@PF00015_full_PFAM.412.616--1||RS_GCF_003050925.1_protein.faa_NZ_QAOV01000001.1_291@PF00015_full_PFAM.434.616--2:scovhsp_avg=74.06666666666666:scovhsp_max=89.2:scovhsp_min=55.5:scovhsp_std=17.110328264920383:scovhsp_sum=222.2:send_avg=167.0:send_max=182.0:send_min=159.0:send_std=13.0:send_sum=501.0:sstart_avg=26.666666666666668:sstart_max=60.0:sstart_min=1.0:sstart_std=30.237945256470937:sstart_sum=80.0])0.862:0.00338904[&&NHX:Sample_counter=rhizpot1--8||rhizpot2--2||rhizpot3--1||rhiztom1--1:Type_counter=GTDB--2||capture--12:besthit_avg=99.425:besthit_max=100.0:besthit_min=98.4:besthit_std=0.5700877125495686:besthit_sum=795.4:bitscore_avg=237.125:bitscore_max=311.0:bitscore_min=181.0:bitscore_std=52.050627826596454:bitscore_sum=1897.0:capture_class_counter=c__Gammaproteobacteria--11||c__JACQYL01--1:capture_domain_counter=d__Bacteria--12:capture_family_counter=f__Burkholderiaceae--1||f__Halomonadaceae--1||f__JACQYL01--1||f__Natronospirillaceae--1||f__Pseudomonadaceae--8:capture_genus_counter=g__Halomonas--1||g__JACQYL01--1||g__Pseudomonas_E--8||g__SKIB01--1||g__Sphaerotilus--1:capture_order_counter=o__Burkholderiales--1||o__JACQYL01--1||o__Pseudomonadales--10:capture_phylum_counter=p__Desulfobacterota--1||p__Proteobacteria--11:capture_species_counter=s__Halomonas saccharevitans--1||s__JACQYL01 sp016208165--1||s__Pseudomonas_E lini--2||s__Pseudomonas_E moraviensis_A--3||s__Pseudomonas_E sp000512695--1||s__Pseudomonas_E sp900187445--1||s__Pseudomonas_E sp900187635--1||s__SKIB01 sp007116635--1||s__Sphaerotilus montanus--1:evalue_avg=2.22445e-60:evalue_max=1.77e-59:evalue_min=4.26e-109:evalue_std=6.253115854858738e-60:evalue_sum=1.77956e-59:gapopen_avg=0.0:gapopen_max=0.0:gapopen_min=0.0:gapopen_std=0.0:gapopen_sum=0.0:gtdb_class_counter=c__Gammaproteobacteria--2:gtdb_domain_counter=d__Bacteria--2:gtdb_family_counter=f__Pseudomonadaceae--2:gtdb_genus_counter=g__Pseudomonas_E--2:gtdb_order_counter=o__Pseudomonadales--2:gtdb_phylum_counter=p__Proteobacteria--2:gtdb_species_counter=s__Pseudomonas_E lini--1||s__Pseudomonas_E sp900187445--1:heptad_counter=MCP-36H--1||MCP-40H--13:lbd_counter=:lca_tree=g__Pseudomonas_E:length_avg=136.5:length_max=182.0:length_min=101.0:length_std=32.53569468401479:length_sum=1092.0:mismatch_avg=0.875:mismatch_max=3.0:mismatch_min=0.0:mismatch_std=0.9910312089651149:mismatch_sum=7.0:name=N259061:qcovhsp_avg=99.4625:qcovhsp_max=100.0:qcovhsp_min=97.1:qcovhsp_std=1.0729631866937492:qcovhsp_sum=795.7:qend_avg=136.875:qend_max=182.0:qend_min=104.0:qend_std=32.082204680209514:qend_sum=1095.0:qstart_avg=1.375:qstart_max=4.0:qstart_min=1.0:qstart_std=1.0606601717798212:qstart_sum=11.0:ref_name_counter=RS_GCF_001655615.1_protein.faa_NZ_CP011567.1_1166@PF00015_full_PFAM.412.616--2||RS_GCF_003050925.1_protein.faa_NZ_QAOV01000001.1_291@PF00015_full_PFAM.434.616--4||RS_GCF_003732275.1_protein.faa_NZ_MOBM01000012.1_432@PF00015_full_PFAM.412.616--1||RS_GCF_900187445.1_protein.faa_NZ_FYEB01000009.1_164@PF00015_full_PFAM.421.616--1:scovhsp_avg=70.6375:scovhsp_max=89.2:scovhsp_min=55.5:scovhsp_std=13.599678305018836:scovhsp_sum=565.1:send_avg=159.875:send_max=182.0:send_min=131.0:send_std=17.04982195131165:send_sum=1279.0:sstart_avg=24.375:sstart_max=60.0:sstart_min=1.0:sstart_std=27.437916934677926:sstart_sum=195.0])0:5e-09[&&NHX:Sample_counter=rhizpot1--9||rhizpot2--2||rhizpot3--1||rhiztom1--1:Type_counter=GTDB--9||capture--13:besthit_avg=99.41111111111111:besthit_max=100.0:besthit_min=98.4:besthit_std=0.5348935511960401:besthit_sum=894.7:bitscore_avg=237.22222222222223:bitscore_max=311.0:bitscore_min=181.0:bitscore_std=48.68977761752917:bitscore_sum=2135.0:capture_class_counter=c__Gammaproteobacteria--12||c__JACQYL01--1:capture_domain_counter=d__Bacteria--13:capture_family_counter=f__Burkholderiaceae--1||f__Halomonadaceae--1||f__JACQYL01--1||f__Natronospirillaceae--1||f__Pseudomonadaceae--9:capture_genus_counter=g__Halomonas--1||g__JACQYL01--1||g__Pseudomonas_E--9||g__SKIB01--1||g__Sphaerotilus--1:capture_order_counter=o__Burkholderiales--1||o__JACQYL01--1||o__Pseudomonadales--11:capture_phylum_counter=p__Desulfobacterota--1||p__Proteobacteria--12:capture_species_counter=s__Halomonas saccharevitans--1||s__JACQYL01 sp016208165--1||s__Pseudomonas_E lini--2||s__Pseudomonas_E moraviensis_A--4||s__Pseudomonas_E sp000512695--1||s__Pseudomonas_E sp900187445--1||s__Pseudomonas_E sp900187635--1||s__SKIB01 sp007116635--1||s__Sphaerotilus montanus--1:evalue_avg=1.9772888888888888e-60:evalue_max=1.77e-59:evalue_min=4.26e-109:evalue_std=5.896064211922315e-60:evalue_sum=1.77956e-59:gapopen_avg=0.0:gapopen_max=0.0:gapopen_min=0.0:gapopen_std=0.0:gapopen_sum=0.0:gtdb_class_counter=c__Gammaproteobacteria--9:gtdb_domain_counter=d__Bacteria--9:gtdb_family_counter=f__Pseudomonadaceae--9:gtdb_genus_counter=g__Pseudomonas_E--9:gtdb_order_counter=o__Pseudomonadales--9:gtdb_phylum_counter=p__Proteobacteria--9:gtdb_species_counter=s__Pseudomonas_E brassicacearum_E--1||s__Pseudomonas_E fluorescens_AQ--1||s__Pseudomonas_E fluorescens_E--1||s__Pseudomonas_E frederiksbergensis_B--1||s__Pseudomonas_E lini--1||s__Pseudomonas_E sp000282495--1||s__Pseudomonas_E sp002286815--1||s__Pseudomonas_E sp007713465--1||s__Pseudomonas_E sp900187445--1:heptad_counter=MCP-36H--1||MCP-40H--21:lbd_counter=:lca_tree=g__Pseudomonas_E:length_avg=136.66666666666666:length_max=182.0:length_min=101.0:length_std=30.438462510448847:length_sum=1230.0:mismatch_avg=0.8888888888888888:mismatch_max=3.0:mismatch_min=0.0:mismatch_std=0.927960727138337:mismatch_sum=8.0:name=N259062:qcovhsp_avg=99.52222222222223:qcovhsp_max=100.0:qcovhsp_min=97.1:qcovhsp_std=1.0195314828118107:qcovhsp_sum=895.7:qend_avg=137.0:qend_max=182.0:qend_min=104.0:qend_std=30.012497396917837:qend_sum=1233.0:qstart_avg=1.3333333333333333:qstart_max=4.0:qstart_min=1.0:qstart_std=1.0:qstart_sum=12.0:ref_name_counter=RS_GCF_001655615.1_protein.faa_NZ_CP011567.1_1166@PF00015_full_PFAM.412.616--2||RS_GCF_002934665.1_protein.faa_NZ_NIRS01000003.1_521@PF00015_full_PFAM.422.616--1||RS_GCF_003050925.1_protein.faa_NZ_QAOV01000001.1_291@PF00015_full_PFAM.434.616--4||RS_GCF_003732275.1_protein.faa_NZ_MOBM01000012.1_432@PF00015_full_PFAM.412.616--1||RS_GCF_900187445.1_protein.faa_NZ_FYEB01000009.1_164@PF00015_full_PFAM.421.616--1:scovhsp_avg=70.6888888888889:scovhsp_max=89.2:scovhsp_min=55.5:scovhsp_std=12.722268316267785:scovhsp_sum=636.2:send_avg=159.77777777777777:send_max=182.0:send_min=131.0:send_std=15.951314818673865:send_sum=1438.0:sstart_avg=24.11111111111111:sstart_max=60.0:sstart_min=1.0:sstart_std=25.678027788580476:sstart_sum=217.0])0:5e-09[&&NHX:Sample_counter=rhizpot1--12||rhizpot2--2||rhizpot3--1||rhiztom1--1:Type_counter=GTDB--50||capture--16:besthit_avg=98.97499999999998:besthit_max=100.0:besthit_min=96.2:besthit_std=1.2606816338069577:besthit_sum=1187.6999999999998:bitscore_avg=246.66666666666666:bitscore_max=311.0:bitscore_min=181.0:bitscore_std=46.583909304185774:bitscore_sum=2960.0:capture_class_counter=c__Actinomycetia--1||c__Gammaproteobacteria--14||c__JACQYL01--1:capture_domain_counter=d__Bacteria--16:capture_family_counter=f__Burkholderiaceae--1||f__Geodermatophilaceae--1||f__Halomonadaceae--1||f__JACQYL01--1||f__Natronospirillaceae--1||f__Pseudomonadaceae--11:capture_genus_counter=g__Blastococcus--1||g__Halomonas--1||g__JACQYL01--1||g__Pseudomonas_E--11||g__SKIB01--1||g__Sphaerotilus--1:capture_order_counter=o__Burkholderiales--1||o__JACQYL01--1||o__Mycobacteriales--1||o__Pseudomonadales--13:capture_phylum_counter=p__Actinobacteriota--1||p__Desulfobacterota--1||p__Proteobacteria--14:capture_species_counter=s__Blastococcus saxobsidens--1||s__Halomonas saccharevitans--1||s__JACQYL01 sp016208165--1||s__Pseudomonas_E atacamensis--2||s__Pseudomonas_E lini--2||s__Pseudomonas_E moraviensis_A--4||s__Pseudomonas_E sp000512695--1||s__Pseudomonas_E sp900187445--1||s__Pseudomonas_E sp900187635--1||s__SKIB01 sp007116635--1||s__Sphaerotilus montanus--1:evalue_avg=1.4829666666666666e-60:evalue_max=1.77e-59:evalue_min=4.26e-109:evalue_std=5.107083726343125e-60:evalue_sum=1.77956e-59:gapopen_avg=0.08333333333333333:gapopen_max=1.0:gapopen_min=0.0:gapopen_std=0.28867513459481287:gapopen_sum=1.0:gtdb_class_counter=c__Gammaproteobacteria--50:gtdb_domain_counter=d__Bacteria--50:gtdb_family_counter=f__Pseudomonadaceae--50:gtdb_genus_counter=g__Pseudomonas_E--50:gtdb_order_counter=o__Pseudomonadales--50:gtdb_phylum_counter=p__Proteobacteria--50:gtdb_species_counter=s__Pseudomonas_E brassicacearum_E--1||s__Pseudomonas_E fluorescens_AQ--1||s__Pseudomonas_E fluorescens_B--1||s__Pseudomonas_E fluorescens_BH--1||s__Pseudomonas_E fluorescens_BJ--1||s__Pseudomonas_E fluorescens_BK--1||s__Pseudomonas_E fluorescens_BQ--1||s__Pseudomonas_E fluorescens_BW--1||s__Pseudomonas_E fluorescens_E--1||s__Pseudomonas_E fluorescens_O--1||s__Pseudomonas_E frederiksbergensis_B--1||s__Pseudomonas_E frederiksbergensis_H--1||s__Pseudomonas_E gregormendelii--1||s__Pseudomonas_E jessenii--1||s__Pseudomonas_E kielensis--1||s__Pseudomonas_E laurylsulfatiphila--1||s__Pseudomonas_E laurylsulfativorans--1||s__Pseudomonas_E lini--1||s__Pseudomonas_E migulae--1||s__Pseudomonas_E sp000282315--1||s__Pseudomonas_E sp000282415--1||s__Pseudomonas_E sp000282455--1||s__Pseudomonas_E sp000282495--1||s__Pseudomonas_E sp000690905--1||s__Pseudomonas_E sp001269805--1||s__Pseudomonas_E sp001297125--1||s__Pseudomonas_E sp001421885--1||s__Pseudomonas_E sp001429045--1||s__Pseudomonas_E sp002113025--1||s__Pseudomonas_E sp002113375--1||s__Pseudomonas_E sp002286815--1||s__Pseudomonas_E sp002303925--1||s__Pseudomonas_E sp002980155--1||s__Pseudomonas_E sp003050925--1||s__Pseudomonas_E sp003053605--1||s__Pseudomonas_E sp004136015--1||s__Pseudomonas_E sp007713465--1||s__Pseudomonas_E sp008369325--1||s__Pseudomonas_E sp009761815--1||s__Pseudomonas_E sp009764265--1||s__Pseudomonas_E sp010095445--1||s__Pseudomonas_E sp016650695--1||s__Pseudomonas_E sp016651255--1||s__Pseudomonas_E sp900109995--1||s__Pseudomonas_E sp900187425--1||s__Pseudomonas_E sp900187445--1||s__Pseudomonas_E sp900187505--1||s__Pseudomonas_E sp900187615--1||s__Pseudomonas_E sp900187635--1||s__Pseudomonas_E vancouverensis--1:heptad_counter=MCP-36H--1||MCP-40H--65:lbd_counter=:lca_tree=g__Pseudomonas_E:length_avg=143.25:length_max=182.0:length_min=101.0:length_std=29.415904788829028:length_sum=1719.0:mismatch_avg=1.5:mismatch_max=7.0:mismatch_min=0.0:mismatch_std=2.0225995873897262:mismatch_sum=18.0:name=N259063:qcovhsp_avg=99.53333333333335:qcovhsp_max=100.0:qcovhsp_min=97.1:qcovhsp_std=0.9267080871492823:qcovhsp_sum=1194.4:qend_avg=143.66666666666666:qend_max=182.0:qend_min=104.0:qend_std=29.112113484169292:qend_sum=1724.0:qstart_avg=1.4166666666666667:qstart_max=4.0:qstart_min=1.0:qstart_std=0.9962049198956218:qstart_sum=17.0:ref_name_counter=RS_GCF_001655615.1_protein.faa_NZ_CP011567.1_1166@PF00015_full_PFAM.412.616--2||RS_GCF_002934665.1_protein.faa_NZ_NIRS01000003.1_521@PF00015_full_PFAM.422.616--3||RS_GCF_003050925.1_protein.faa_NZ_QAOV01000001.1_291@PF00015_full_PFAM.434.616--4||RS_GCF_003732275.1_protein.faa_NZ_MOBM01000012.1_432@PF00015_full_PFAM.412.616--1||RS_GCF_009834545.1_protein.faa_NZ_CP019427.1_4229@PF00015_full_PFAM.412.616--1||RS_GCF_900187445.1_protein.faa_NZ_FYEB01000009.1_164@PF00015_full_PFAM.421.616--1:scovhsp_avg=73.55833333333335:scovhsp_max=89.2:scovhsp_min=55.5:scovhsp_std=12.305169522184446:scovhsp_sum=882.7000000000002:send_avg=163.66666666666666:send_max=182.0:send_min=131.0:send_std=15.51148157353322:send_sum=1964.0:sstart_avg=21.583333333333332:sstart_max=60.0:sstart_min=1.0:sstart_std=22.88095012860871:sstart_sum=259.0],((RS_GCF_000282195.1_protein.faa_NZ_AKJT01000002.1_30@PF00015_full_PFAM.411.616:0.00336384[&&NHX:Type=GTDB:gtdb_class=c__Gammaproteobacteria:gtdb_domain=d__Bacteria:gtdb_family=f__Pseudomonadaceae:gtdb_genus=g__Pseudomonas_E:gtdb_order=o__Pseudomonadales:gtdb_phylum=p__Proteobacteria:gtdb_species=s__Pseudomonas_E sp000282195:heptad=MCP-40H:species=d__Bacteria_p__Proteobacteria_c__Gammaproteobacteria_o__Pseudomonadales_f__Pseudomonadaceae_g__Pseudomonas_E_s__Pseudomonas_E sp000282195],RS_GCF_001655615.1_protein.faa_NZ_CP011567.1_1166@PF00015_full_PFAM.412.616:5e-09[&&NHX:Type=GTDB:gtdb_class=c__Gammaproteobacteria:gtdb_domain=d__Bacteria:gtdb_family=f__Pseudomonadaceae:gtdb_genus=g__Pseudomonas_E:gtdb_order=o__Pseudomonadales:gtdb_phylum=p__Proteobacteria:gtdb_species=s__Pseudomonas_E sp001655615:heptad=MCP-40H:species=d__Bacteria_p__Proteobacteria_c__Gammaproteobacteria_o__Pseudomonadales_f__Pseudomonadaceae_g__Pseudomonas_E_s__Pseudomonas_E sp001655615])0:5e-09[&&NHX:Sample_counter=:Type_counter=GTDB--2:capture_class_counter=:capture_domain_counter=:capture_family_counter=:capture_genus_counter=:capture_order_counter=:capture_phylum_counter=:capture_species_counter=:evoltype=D:gtdb_class_counter=c__Gammaproteobacteria--2:gtdb_domain_counter=d__Bacteria--2:gtdb_family_counter=f__Pseudomonadaceae--2:gtdb_genus_counter=g__Pseudomonas_E--2:gtdb_order_counter=o__Pseudomonadales--2:gtdb_phylum_counter=p__Proteobacteria--2:gtdb_species_counter=s__Pseudomonas_E sp000282195--1||s__Pseudomonas_E sp001655615--1:heptad_counter=MCP-40H--2:lbd_counter=:lca=d__Bacteria:lca_tree=g__Pseudomonas_E:name=N259066:ref_name_counter=],((((RS_GCF_000512695.2_protein.faa_NZ_AZRW02000053.1_24@PF00015_full_PFAM.412.616:5e-09[&&NHX:Type=GTDB:gtdb_class=c__Gammaproteobacteria:gtdb_domain=d__Bacteria:gtdb_family=f__Pseudomonadaceae:gtdb_genus=g__Pseudomonas_E:gtdb_order=o__Pseudomonadales:gtdb_phylum=p__Proteobacteria:gtdb_species=s__Pseudomonas_E sp000512695:heptad=MCP-40H:species=d__Bacteria_p__Proteobacteria_c__Gammaproteobacteria_o__Pseudomonadales_f__Pseudomonadaceae_g__Pseudomonas_E_s__Pseudomonas_E sp000512695],(((((((RS_GCF_900106065.1_protein.faa_NZ_LT629796.1_3408@PF00015_full_PFAM.418.616:0[&&NHX:Type=GTDB:gtdb_class=c__Gammaproteobacteria:gtdb_domain=d__Bacteria:gtdb_family=f__Pseudomonadaceae:gtdb_genus=g__Pseudomonas_E:gtdb_order=o__Pseudomonadales:gtdb_phylum=p__Proteobacteria:gtdb_species=s__Pseudomonas_E mandelii:heptad=MCP-40H:species=d__Bacteria_p__Proteobacteria_c__Gammaproteobacteria_o__Pseudomonadales_f__Pseudomonadaceae_g__Pseudomonas_E_s__Pseudomonas_E mandelii],RS_GCF_002000165.1_protein.faa_NZ_MPAK01000001.1_3604@PF00015_full_PFAM.418.616:0[&&NHX:Type=GTDB:gtdb_class=c__Gammaproteobacteria:gtdb_domain=d__Bacteria:gtdb_family=f__Pseudomonadaceae:gtdb_genus=g__Pseudomonas_E:gtdb_order=o__Pseudomonadales:gtdb_phylum=p__Proteobacteria:gtdb_species=s__Pseudomonas_E sp002000165:heptad=MCP-40H:species=d__Bacteria_p__Proteobacteria_c__Gammaproteobacteria_o__Pseudomonadales_f__Pseudomonadaceae_g__Pseudomonas_E_s__Pseudomonas_E sp002000165])0:0[&&NHX:Sample_counter=:Type_counter=GTDB--2:capture_class_counter=:capture_domain_counter=:capture_family_counter=:capture_genus_counter=:capture_order_counter=:capture_phylum_counter=:capture_species_counter=:evoltype=D:gtdb_class_counter=c__Gammaproteobacteria--2:gtdb_domain_counter=d__Bacteria--2:gtdb_family_counter=f__Pseudomonadaceae--2:gtdb_genus_counter=g__Pseudomonas_E--2:gtdb_order_counter=o__Pseudomonadales--2:gtdb_phylum_counter=p__Proteobacteria--2:gtdb_species_counter=s__Pseudomonas_E mandelii--1||s__Pseudomonas_E sp002000165--1:heptad_counter=MCP-40H--2:lbd_counter=:lca=d__Bacteria:lca_tree=g__Pseudomonas_E:name=N259070:ref_name_counter=],RS_GCF_015461845.1_protein.faa_NZ_JACOPW010000004.1_61@PF00015_full_PFAM.418.616:0[&&NHX:Type=GTDB:gtdb_class=c__Gammaproteobacteria:gtdb_domain=d__Bacteria:gtdb_family=f__Pseudomonadaceae:gtdb_genus=g__Pseudomonas_E:gtdb_order=o__Pseudomonadales:gtdb_phylum=p__Proteobacteria:gtdb_species=s__Pseudomonas_E mucoides:heptad=MCP-40H:species=d__Bacteria_p__Proteobacteria_c__Gammaproteobacteria_o__Pseudomonadales_f__Pseudomonadaceae_g__Pseudomonas_E_s__Pseudomonas_E mucoides])0:0[&&NHX:Sample_counter=:Type_counter=GTDB--3:capture_class_counter=:capture_domain_counter=:capture_family_counter=:capture_genus_counter=:capture_order_counter=:capture_phylum_counter=:capture_species_counter=:evoltype=D:gtdb_class_counter=c__Gammaproteobacteria--3:gtdb_domain_counter=d__Bacteria--3:gtdb_family_counter=f__Pseudomonadaceae--3:gtdb_genus_counter=g__Pseudomonas_E--3:gtdb_order_counter=o__Pseudomonadales--3:gtdb_phylum_counter=p__Proteobacteria--3:gtdb_species_counter=s__Pseudomonas_E mandelii--1||s__Pseudomonas_E mucoides--1||s__Pseudomonas_E sp002000165--1:heptad_counter=MCP-40H--3:lbd_counter=:lca=d__Bacteria:lca_tree=g__Pseudomonas_E:name=N259072:ref_name_counter=],RS_GCF_004310295.1_protein.faa_NZ_SISB01000036.1_31@PF00015_full_PFAM.418.616:0[&&NHX:Type=GTDB:gtdb_class=c__Gammaproteobacteria:gtdb_domain=d__Bacteria:gtdb_family=f__Pseudomonadaceae:gtdb_genus=g__Pseudomonas_E:gtdb_order=o__Pseudomonadales:gtdb_phylum=p__Proteobacteria:gtdb_species=s__Pseudomonas_E sp004310295:heptad=MCP-40H:species=d__Bacteria_p__Proteobacteria_c__Gammaproteobacteria_o__Pseudomonadales_f__Pseudomonadaceae_g__Pseudomonas_E_s__Pseudomonas_E sp004310295])0:0[&&NHX:Sample_counter=:Type_counter=GTDB--4:capture_class_counter=:capture_domain_counter=:capture_family_counter=:capture_genus_counter=:capture_order_counter=:capture_phylum_counter=:capture_species_counter=:evoltype=D:gtdb_class_counter=c__Gammaproteobacteria--4:gtdb_domain_counter=d__Bacteria--4:gtdb_family_counter=f__Pseudomonadaceae--4:gtdb_genus_counter=g__Pseudomonas_E--4:gtdb_order_counter=o__Pseudomonadales--4:gtdb_phylum_counter=p__Proteobacteria--4:gtdb_species_counter=s__Pseudomonas_E mandelii--1||s__Pseudomonas_E mucoides--1||s__Pseudomonas_E sp002000165--1||s__Pseudomonas_E sp004310295--1:heptad_counter=MCP-40H--4:lbd_counter=:lca=d__Bacteria:lca_tree=g__Pseudomonas_E:name=N259074:ref_name_counter=],RS_GCF_002251635.1_protein.faa_NZ_NMOJ01000196.1_49@PF00015_full_PFAM.418.616:0[&&NHX:Type=GTDB:gtdb_class=c__Gammaproteobacteria:gtdb_domain=d__Bacteria:gtdb_family=f__Pseudomonadaceae:gtdb_genus=g__Pseudomonas_E:gtdb_order=o__Pseudomonadales:gtdb_phylum=p__Proteobacteria:gtdb_species=s__Pseudomonas_E mandelii_B:heptad=MCP-40H:species=d__Bacteria_p__Proteobacteria_c__Gammaproteobacteria_o__Pseudomonadales_f__Pseudomonadaceae_g__Pseudomonas_E_s__Pseudomonas_E mandelii_B]):5e-09[&&NHX:Sample_counter=:Type_counter=GTDB--5:capture_class_counter=:capture_domain_counter=:capture_family_counter=:capture_genus_counter=:capture_order_counter=:capture_phylum_counter=:capture_species_counter=:evoltype=D:gtdb_class_counter=c__Gammaproteobacteria--5:gtdb_domain_counter=d__Bacteria--5:gtdb_family_counter=f__Pseudomonadaceae--5:gtdb_genus_counter=g__Pseudomonas_E--5:gtdb_order_counter=o__Pseudomonadales--5:gtdb_phylum_counter=p__Proteobacteria--5:gtdb_species_counter=s__Pseudomonas_E mandelii--1||s__Pseudomonas_E mandelii_B--1||s__Pseudomonas_E mucoides--1||s__Pseudomonas_E sp002000165--1||s__Pseudomonas_E sp004310295--1:heptad_counter=MCP-40H--5:lbd_counter=:lca=d__Bacteria:lca_tree=g__Pseudomonas_E:name=N259076:ref_name_counter=],(RS_GCF_003151075.1_protein.faa_NZ_CP029482.1_4911@PF00015_full_PFAM.418.615:5e-09[&&NHX:Type=GTDB:gtdb_class=c__Gammaproteobacteria:gtdb_domain=d__Bacteria:gtdb_family=f__Pseudomonadaceae:gtdb_genus=g__Pseudomonas_E:gtdb_order=o__Pseudomonadales:gtdb_phylum=p__Proteobacteria:gtdb_species=s__Pseudomonas_E sp003151075:heptad=MCP-40H:species=d__Bacteria_p__Proteobacteria_c__Gammaproteobacteria_o__Pseudomonadales_f__Pseudomonadaceae_g__Pseudomonas_E_s__Pseudomonas_E sp003151075],(RS_GCF_006438915.1_protein.faa_NZ_RCZE01000004.1_382@PF00015_full_PFAM.412.616:0[&&NHX:Type=GTDB:gtdb_class=c__Gammaproteobacteria:gtdb_domain=d__Bacteria:gtdb_family=f__Pseudomonadaceae:gtdb_genus=g__Pseudomonas_E:gtdb_order=o__Pseudomonadales:gtdb_phylum=p__Proteobacteria:gtdb_species=s__Pseudomonas_E arsenicoxydans_A:heptad=MCP-40H:species=d__Bacteria_p__Proteobacteria_c__Gammaproteobacteria_o__Pseudomonadales_f__Pseudomonadaceae_g__Pseudomonas_E_s__Pseudomonas_E arsenicoxydans_A],RS_GCF_003732265.1_protein.faa_NZ_MOBK01000002.1_509@PF00015_full_PFAM.412.616:0[&&NHX:Type=GTDB:gtdb_class=c__Gammaproteobacteria:gtdb_domain=d__Bacteria:gtdb_family=f__Pseudomonadaceae:gtdb_genus=g__Pseudomonas_E:gtdb_order=o__Pseudomonadales:gtdb_phylum=p__Proteobacteria:gtdb_species=s__Pseudomonas_E brassicacearum_D:heptad=MCP-40H:species=d__Bacteria_p__Proteobacteria_c__Gammaproteobacteria_o__Pseudomonadales_f__Pseudomonadaceae_g__Pseudomonas_E_s__Pseudomonas_E brassicacearum_D]):5e-09[&&NHX:Sample_counter=:Type_counter=GTDB--2:capture_class_counter=:capture_domain_counter=:capture_family_counter=:capture_genus_counter=:capture_order_counter=:capture_phylum_counter=:capture_species_counter=:evoltype=D:gtdb_class_counter=c__Gammaproteobacteria--2:gtdb_domain_counter=d__Bacteria--2:gtdb_family_counter=f__Pseudomonadaceae--2:gtdb_genus_counter=g__Pseudomonas_E--2:gtdb_order_counter=o__Pseudomonadales--2:gtdb_phylum_counter=p__Proteobacteria--2:gtdb_species_counter=s__Pseudomonas_E arsenicoxydans_A--1||s__Pseudomonas_E brassicacearum_D--1:heptad_counter=MCP-40H--2:lbd_counter=:lca=d__Bacteria:lca_tree=g__Pseudomonas_E:name=N259080:ref_name_counter=])0.459:6e-09[&&NHX:Sample_counter=:Type_counter=GTDB--3:capture_class_counter=:capture_domain_counter=:capture_family_counter=:capture_genus_counter=:capture_order_counter=:capture_phylum_counter=:capture_species_counter=:evoltype=D:gtdb_class_counter=c__Gammaproteobacteria--3:gtdb_domain_counter=d__Bacteria--3:gtdb_family_counter=f__Pseudomonadaceae--3:gtdb_genus_counter=g__Pseudomonas_E--3:gtdb_order_counter=o__Pseudomonadales--3:gtdb_phylum_counter=p__Proteobacteria--3:gtdb_species_counter=s__Pseudomonas_E arsenicoxydans_A--1||s__Pseudomonas_E brassicacearum_D--1||s__Pseudomonas_E sp003151075--1:heptad_counter=MCP-40H--3:lbd_counter=:lca=d__Bacteria:lca_tree=g__Pseudomonas_E:name=N259081:ref_name_counter=])0.923:0.0068247[&&NHX:Sample_counter=:Type_counter=GTDB--8:capture_class_counter=:capture_domain_counter=:capture_family_counter=:capture_genus_counter=:capture_order_counter=:capture_phylum_counter=:capture_species_counter=:evoltype=D:gtdb_class_counter=c__Gammaproteobacteria--8:gtdb_domain_counter=d__Bacteria--8:gtdb_family_counter=f__Pseudomonadaceae--8:gtdb_genus_counter=g__Pseudomonas_E--8:gtdb_order_counter=o__Pseudomonadales--8:gtdb_phylum_counter=p__Proteobacteria--8:gtdb_species_counter=s__Pseudomonas_E arsenicoxydans_A--1||s__Pseudomonas_E brassicacearum_D--1||s__Pseudomonas_E mandelii--1||s__Pseudomonas_E mandelii_B--1||s__Pseudomonas_E mucoides--1||s__Pseudomonas_E sp002000165--1||s__Pseudomonas_E sp003151075--1||s__Pseudomonas_E sp004310295--1:heptad_counter=MCP-40H--8:lbd_counter=:lca=d__Bacteria:lca_tree=g__Pseudomonas_E:name=N259082:ref_name_counter=],RS_GCF_018449725.1_protein.faa_NZ_JAAVVC010000005.1_54@PF00015_full_PFAM.412.616:5e-09[&&NHX:Type=GTDB:gtdb_class=c__Gammaproteobacteria:gtdb_domain=d__Bacteria:gtdb_family=f__Pseudomonadaceae:gtdb_genus=g__Pseudomonas_E:gtdb_order=o__Pseudomonadales:gtdb_phylum=p__Proteobacteria:gtdb_species=s__Pseudomonas_E sp018449725:heptad=MCP-40H:species=d__Bacteria_p__Proteobacteria_c__Gammaproteobacteria_o__Pseudomonadales_f__Pseudomonadaceae_g__Pseudomonas_E_s__Pseudomonas_E sp018449725])0:5e-09[&&NHX:Sample_counter=:Type_counter=GTDB--9:capture_class_counter=:capture_domain_counter=:capture_family_counter=:capture_genus_counter=:capture_order_counter=:capture_phylum_counter=:capture_species_counter=:evoltype=D:gtdb_class_counter=c__Gammaproteobacteria--9:gtdb_domain_counter=d__Bacteria--9:gtdb_family_counter=f__Pseudomonadaceae--9:gtdb_genus_counter=g__Pseudomonas_E--9:gtdb_order_counter=o__Pseudomonadales--9:gtdb_phylum_counter=p__Proteobacteria--9:gtdb_species_counter=s__Pseudomonas_E arsenicoxydans_A--1||s__Pseudomonas_E brassicacearum_D--1||s__Pseudomonas_E mandelii--1||s__Pseudomonas_E mandelii_B--1||s__Pseudomonas_E mucoides--1||s__Pseudomonas_E sp002000165--1||s__Pseudomonas_E sp003151075--1||s__Pseudomonas_E sp004310295--1||s__Pseudomonas_E sp018449725--1:heptad_counter=MCP-40H--9:lbd_counter=:lca=d__Bacteria:lca_tree=g__Pseudomonas_E:name=N259084:ref_name_counter=],(RS_GCF_016651105.1_protein.faa_NZ_JAEKEL010000002.1_529@PF00015_full_PFAM.415.615:0.0106235[&&NHX:Type=GTDB:gtdb_class=c__Gammaproteobacteria:gtdb_domain=d__Bacteria:gtdb_family=f__Pseudomonadaceae:gtdb_genus=g__Pseudomonas_E:gtdb_order=o__Pseudomonadales:gtdb_phylum=p__Proteobacteria:gtdb_species=s__Pseudomonas_E sp016651105:heptad=MCP-40H:species=d__Bacteria_p__Proteobacteria_c__Gammaproteobacteria_o__Pseudomonadales_f__Pseudomonadaceae_g__Pseudomonas_E_s__Pseudomonas_E sp016651105],(((((RS_GCF_001308855.1_protein.faa_NZ_LIRD01000001.1_409@PF00015_full_PFAM.413.616:0[&&NHX:Type=GTDB:gtdb_class=c__Gammaproteobacteria:gtdb_domain=d__Bacteria:gtdb_family=f__Pseudomonadaceae:gtdb_genus=g__Pseudomonas_E:gtdb_order=o__Pseudomonadales:gtdb_phylum=p__Proteobacteria:gtdb_species=s__Pseudomonas_E sp001308855:heptad=MCP-40H:species=d__Bacteria_p__Proteobacteria_c__Gammaproteobacteria_o__Pseudomonadales_f__Pseudomonadaceae_g__Pseudomonas_E_s__Pseudomonas_E sp001308855],RS_GCF_012935755.1_protein.faa_NZ_CP052862.1_5476@PF00015_full_PFAM.413.616:0[&&NHX:Type=GTDB:gtdb_class=c__Gammaproteobacteria:gtdb_domain=d__Bacteria:gtdb_family=f__Pseudomonadaceae:gtdb_genus=g__Pseudomonas_E:gtdb_order=o__Pseudomonadales:gtdb_phylum=p__Proteobacteria:gtdb_species=s__Pseudomonas_E sp012935755:heptad=MCP-40H:species=d__Bacteria_p__Proteobacteria_c__Gammaproteobacteria_o__Pseudomonadales_f__Pseudomonadaceae_g__Pseudomonas_E_s__Pseudomonas_E sp012935755])0:0[&&NHX:Sample_counter=:Type_counter=GTDB--2:capture_class_counter=:capture_domain_counter=:capture_family_counter=:capture_genus_counter=:capture_order_counter=:capture_phylum_counter=:capture_species_counter=:evoltype=D:gtdb_class_counter=c__Gammaproteobacteria--2:gtdb_domain_counter=d__Bacteria--2:gtdb_family_counter=f__Pseudomonadaceae--2:gtdb_genus_counter=g__Pseudomonas_E--2:gtdb_order_counter=o__Pseudomonadales--2:gtdb_phylum_counter=p__Proteobacteria--2:gtdb_species_counter=s__Pseudomonas_E sp001308855--1||s__Pseudomonas_E sp012935755--1:heptad_counter=MCP-40H--2:lbd_counter=:lca=d__Bacteria:lca_tree=g__Pseudomonas_E:name=N259088:ref_name_counter=],RS_GCF_003732705.1_protein.faa_NZ_MOBR01000013.1_55@PF00015_full_PFAM.413.616:0[&&NHX:Type=GTDB:gtdb_class=c__Gammaproteobacteria:gtdb_domain=d__Bacteria:gtdb_family=f__Pseudomonadaceae:gtdb_genus=g__Pseudomonas_E:gtdb_order=o__Pseudomonadales:gtdb_phylum=p__Proteobacteria:gtdb_species=s__Pseudomonas_E frederiksbergensis_F:heptad=MCP-40H:species=d__Bacteria_p__Proteobacteria_c__Gammaproteobacteria_o__Pseudomonadales_f__Pseudomonadaceae_g__Pseudomonas_E_s__Pseudomonas_E frederiksbergensis_F])0:0[&&NHX:Sample_counter=:Type_counter=GTDB--3:capture_class_counter=:capture_domain_counter=:capture_family_counter=:capture_genus_counter=:capture_order_counter=:capture_phylum_counter=:capture_species_counter=:evoltype=D:gtdb_class_counter=c__Gammaproteobacteria--3:gtdb_domain_counter=d__Bacteria--3:gtdb_family_counter=f__Pseudomonadaceae--3:gtdb_genus_counter=g__Pseudomonas_E--3:gtdb_order_counter=o__Pseudomonadales--3:gtdb_phylum_counter=p__Proteobacteria--3:gtdb_species_counter=s__Pseudomonas_E frederiksbergensis_F--1||s__Pseudomonas_E sp001308855--1||s__Pseudomonas_E sp012935755--1:heptad_counter=MCP-40H--3:lbd_counter=:lca=d__Bacteria:lca_tree=g__Pseudomonas_E:name=N259090:ref_name_counter=],RS_GCF_016650815.1_protein.faa_NZ_JAEKEZ010000023.1_178@PF00015_full_PFAM.413.616:0[&&NHX:Type=GTDB:gtdb_class=c__Gammaproteobacteria:gtdb_domain=d__Bacteria:gtdb_family=f__Pseudomonadaceae:gtdb_genus=g__Pseudomonas_E:gtdb_order=o__Pseudomonadales:gtdb_phylum=p__Proteobacteria:gtdb_species=s__Pseudomonas_E sp016650815:heptad=MCP-40H:species=d__Bacteria_p__Proteobacteria_c__Gammaproteobacteria_o__Pseudomonadales_f__Pseudomonadaceae_g__Pseudomonas_E_s__Pseudomonas_E sp016650815])0:0[&&NHX:Sample_counter=:Type_counter=GTDB--4:capture_class_counter=:capture_domain_counter=:capture_family_counter=:capture_genus_counter=:capture_order_counter=:capture_phylum_counter=:capture_species_counter=:evoltype=D:gtdb_class_counter=c__Gammaproteobacteria--4:gtdb_domain_counter=d__Bacteria--4:gtdb_family_counter=f__Pseudomonadaceae--4:gtdb_genus_counter=g__Pseudomonas_E--4:gtdb_order_counter=o__Pseudomonadales--4:gtdb_phylum_counter=p__Proteobacteria--4:gtdb_species_counter=s__Pseudomonas_E frederiksbergensis_F--1||s__Pseudomonas_E sp001308855--1||s__Pseudomonas_E sp012935755--1||s__Pseudomonas_E sp016650815--1:heptad_counter=MCP-40H--4:lbd_counter=:lca=d__Bacteria:lca_tree=g__Pseudomonas_E:name=N259092:ref_name_counter=],RS_GCF_003732665.1_protein.faa_NZ_MOBP01000016.1_67@PF00015_full_PFAM.413.616:0[&&NHX:Type=GTDB:gtdb_class=c__Gammaproteobacteria:gtdb_domain=d__Bacteria:gtdb_family=f__Pseudomonadaceae:gtdb_genus=g__Pseudomonas_E:gtdb_order=o__Pseudomonadales:gtdb_phylum=p__Proteobacteria:gtdb_species=s__Pseudomonas_E frederiksbergensis_G:heptad=MCP-40H:species=d__Bacteria_p__Proteobacteria_c__Gammaproteobacteria_o__Pseudomonadales_f__Pseudomonadaceae_g__Pseudomonas_E_s__Pseudomonas_E frederiksbergensis_G]):5e-09[&&NHX:Sample_counter=:Type_counter=GTDB--5:capture_class_counter=:capture_domain_counter=:capture_family_counter=:capture_genus_counter=:capture_order_counter=:capture_phylum_counter=:capture_species_counter=:evoltype=D:gtdb_class_counter=c__Gammaproteobacteria--5:gtdb_domain_counter=d__Bacteria--5:gtdb_family_counter=f__Pseudomonadaceae--5:gtdb_genus_counter=g__Pseudomonas_E--5:gtdb_order_counter=o__Pseudomonadales--5:gtdb_phylum_counter=p__Proteobacteria--5:gtdb_species_counter=s__Pseudomonas_E frederiksbergensis_F--1||s__Pseudomonas_E frederiksbergensis_G--1||s__Pseudomonas_E sp001308855--1||s__Pseudomonas_E sp012935755--1||s__Pseudomonas_E sp016650815--1:heptad_counter=MCP-40H--5:lbd_counter=:lca=d__Bacteria:lca_tree=g__Pseudomonas_E:name=N259094:ref_name_counter=],(RS_GCF_900105155.1_protein.faa_NZ_LT629762.1_3931@PF00015_full_PFAM.415.616:0.00695734[&&NHX:Type=GTDB:gtdb_class=c__Gammaproteobacteria:gtdb_domain=d__Bacteria:gtdb_family=f__Pseudomonadaceae:gtdb_genus=g__Pseudomonas_E:gtdb_order=o__Pseudomonadales:gtdb_phylum=p__Proteobacteria:gtdb_species=s__Pseudomonas_E prosekii:heptad=MCP-40H:species=d__Bacteria_p__Proteobacteria_c__Gammaproteobacteria_o__Pseudomonadales_f__Pseudomonadaceae_g__Pseudomonas_E_s__Pseudomonas_E prosekii],(af88eeb7-1e14-4403-9232-4ca512ef4ace_6@MCPsignal.98.206:0.0069371[&&NHX:Sample=rhizpot1:Type=capture:besthit=99.1:bitscore=191.0:capture_class=c__Gammaproteobacteria:capture_domain=d__Bacteria:capture_family=f__Pseudomonadaceae:capture_genus=g__Pseudomonas_E:capture_order=o__Pseudomonadales:capture_phylum=p__Proteobacteria:capture_species=s__Pseudomonas_E anatoliensis:evalue=5.82e-63:gapopen=0.0:heptad=MCP-40H:length=108.0:mismatch=1.0:qcovhsp=100.0:qend=108.0:qstart=1.0:ref_name=RS_GCF_017980685.1_protein.faa_NZ_JACXXO010000004.1_97@PF00015_full_PFAM.415.615:scovhsp=54.0:send=179.0:sstart=72.0],(RS_GCF_004364415.1_protein.faa_NZ_SOCV01000007.1_177@PF00015_full_PFAM.413.616:0[&&NHX:Type=GTDB:gtdb_class=c__Gammaproteobacteria:gtdb_domain=d__Bacteria:gtdb_family=f__Pseudomonadaceae:gtdb_genus=g__Pseudomonas_E:gtdb_order=o__Pseudomonadales:gtdb_phylum=p__Proteobacteria:gtdb_species=s__Pseudomonas_E mandelii_D:heptad=MCP-40H:species=d__Bacteria_p__Proteobacteria_c__Gammaproteobacteria_o__Pseudomonadales_f__Pseudomonadaceae_g__Pseudomonas_E_s__Pseudomonas_E mandelii_D],RS_GCF_008370045.1_protein.faa_NZ_VOBN01000002.1_184@PF00015_full_PFAM.413.616:0[&&NHX:Type=GTDB:gtdb_class=c__Gammaproteobacteria:gtdb_domain=d__Bacteria:gtdb_family=f__Pseudomonadaceae:gtdb_genus=g__Pseudomonas_E:gtdb_order=o__Pseudomonadales:gtdb_phylum=p__Proteobacteria:gtdb_species=s__Pseudomonas_E sp008370045:heptad=MCP-40H:species=d__Bacteria_p__Proteobacteria_c__Gammaproteobacteria_o__Pseudomonadales_f__Pseudomonadaceae_g__Pseudomonas_E_s__Pseudomonas_E sp008370045]):5e-09[&&NHX:Sample_counter=:Type_counter=GTDB--2:capture_class_counter=:capture_domain_counter=:capture_family_counter=:capture_genus_counter=:capture_order_counter=:capture_phylum_counter=:capture_species_counter=:evoltype=D:gtdb_class_counter=c__Gammaproteobacteria--2:gtdb_domain_counter=d__Bacteria--2:gtdb_family_counter=f__Pseudomonadaceae--2:gtdb_genus_counter=g__Pseudomonas_E--2:gtdb_order_counter=o__Pseudomonadales--2:gtdb_phylum_counter=p__Proteobacteria--2:gtdb_species_counter=s__Pseudomonas_E mandelii_D--1||s__Pseudomonas_E sp008370045--1:heptad_counter=MCP-40H--2:lbd_counter=:lca=d__Bacteria:lca_tree=g__Pseudomonas_E:name=N259099:ref_name_counter=])0.857:0.00344559[&&NHX:Sample_counter=rhizpot1--1:Type_counter=GTDB--2||capture--1:besthit_avg=99.1:besthit_max=99.1:besthit_min=99.1:besthit_std=0:besthit_sum=99.1:bitscore_avg=191.0:bitscore_max=191.0:bitscore_min=191.0:bitscore_std=0:bitscore_sum=191.0:capture_class_counter=c__Gammaproteobacteria--1:capture_domain_counter=d__Bacteria--1:capture_family_counter=f__Pseudomonadaceae--1:capture_genus_counter=g__Pseudomonas_E--1:capture_order_counter=o__Pseudomonadales--1:capture_phylum_counter=p__Proteobacteria--1:capture_species_counter=s__Pseudomonas_E anatoliensis--1:evalue_avg=5.82e-63:evalue_max=5.82e-63:evalue_min=5.82e-63:evalue_std=0:evalue_sum=5.82e-63:gapopen_avg=0.0:gapopen_max=0.0:gapopen_min=0.0:gapopen_std=0:gapopen_sum=0.0:gtdb_class_counter=c__Gammaproteobacteria--2:gtdb_domain_counter=d__Bacteria--2:gtdb_family_counter=f__Pseudomonadaceae--2:gtdb_genus_counter=g__Pseudomonas_E--2:gtdb_order_counter=o__Pseudomonadales--2:gtdb_phylum_counter=p__Proteobacteria--2:gtdb_species_counter=s__Pseudomonas_E mandelii_D--1||s__Pseudomonas_E sp008370045--1:heptad_counter=MCP-40H--3:lbd_counter=:lca_tree=g__Pseudomonas_E:length_avg=108.0:length_max=108.0:length_min=108.0:length_std=0:length_sum=108.0:mismatch_avg=1.0:mismatch_max=1.0:mismatch_min=1.0:mismatch_std=0:mismatch_sum=1.0:name=N259100:qcovhsp_avg=100.0:qcovhsp_max=100.0:qcovhsp_min=100.0:qcovhsp_std=0:qcovhsp_sum=100.0:qend_avg=108.0:qend_max=108.0:qend_min=108.0:qend_std=0:qend_sum=108.0:qstart_avg=1.0:qstart_max=1.0:qstart_min=1.0:qstart_std=0:qstart_sum=1.0:ref_name_counter=RS_GCF_017980685.1_protein.faa_NZ_JACXXO010000004.1_97@PF00015_full_PFAM.415.615--1:scovhsp_avg=54.0:scovhsp_max=54.0:scovhsp_min=54.0:scovhsp_std=0:scovhsp_sum=54.0:send_avg=179.0:send_max=179.0:send_min=179.0:send_std=0:send_sum=179.0:sstart_avg=72.0:sstart_max=72.0:sstart_min=72.0:sstart_std=0:sstart_sum=72.0])0:5e-09[&&NHX:Sample_counter=rhizpot1--1:Type_counter=GTDB--3||capture--1:besthit_avg=99.1:besthit_max=99.1:besthit_min=99.1:besthit_std=0:besthit_sum=99.1:bitscore_avg=191.0:bitscore_max=191.0:bitscore_min=191.0:bitscore_std=0:bitscore_sum=191.0:capture_class_counter=c__Gammaproteobacteria--1:capture_domain_counter=d__Bacteria--1:capture_family_counter=f__Pseudomonadaceae--1:capture_genus_counter=g__Pseudomonas_E--1:capture_order_counter=o__Pseudomonadales--1:capture_phylum_counter=p__Proteobacteria--1:capture_species_counter=s__Pseudomonas_E anatoliensis--1:evalue_avg=5.82e-63:evalue_max=5.82e-63:evalue_min=5.82e-63:evalue_std=0:evalue_sum=5.82e-63:gapopen_avg=0.0:gapopen_max=0.0:gapopen_min=0.0:gapopen_std=0:gapopen_sum=0.0:gtdb_class_counter=c__Gammaproteobacteria--3:gtdb_domain_counter=d__Bacteria--3:gtdb_family_counter=f__Pseudomonadaceae--3:gtdb_genus_counter=g__Pseudomonas_E--3:gtdb_order_counter=o__Pseudomonadales--3:gtdb_phylum_counter=p__Proteobacteria--3:gtdb_species_counter=s__Pseudomonas_E mandelii_D--1||s__Pseudomonas_E prosekii--1||s__Pseudomonas_E sp008370045--1:heptad_counter=MCP-40H--4:lbd_counter=:lca_tree=g__Pseudomonas_E:length_avg=108.0:length_max=108.0:length_min=108.0:length_std=0:length_sum=108.0:mismatch_avg=1.0:mismatch_max=1.0:mismatch_min=1.0:mismatch_std=0:mismatch_sum=1.0:name=N259101:qcovhsp_avg=100.0:qcovhsp_max=100.0:qcovhsp_min=100.0:qcovhsp_std=0:qcovhsp_sum=100.0:qend_avg=108.0:qend_max=108.0:qend_min=108.0:qend_std=0:qend_sum=108.0:qstart_avg=1.0:qstart_max=1.0:qstart_min=1.0:qstart_std=0:qstart_sum=1.0:ref_name_counter=RS_GCF_017980685.1_protein.faa_NZ_JACXXO010000004.1_97@PF00015_full_PFAM.415.615--1:scovhsp_avg=54.0:scovhsp_max=54.0:scovhsp_min=54.0:scovhsp_std=0:scovhsp_sum=54.0:send_avg=179.0:send_max=179.0:send_min=179.0:send_std=0:send_sum=179.0:sstart_avg=72.0:sstart_max=72.0:sstart_min=72.0:sstart_std=0:sstart_sum=72.0])0:5e-09[&&NHX:Sample_counter=rhizpot1--1:Type_counter=GTDB--8||capture--1:besthit_avg=99.1:besthit_max=99.1:besthit_min=99.1:besthit_std=0:besthit_sum=99.1:bitscore_avg=191.0:bitscore_max=191.0:bitscore_min=191.0:bitscore_std=0:bitscore_sum=191.0:capture_class_counter=c__Gammaproteobacteria--1:capture_domain_counter=d__Bacteria--1:capture_family_counter=f__Pseudomonadaceae--1:capture_genus_counter=g__Pseudomonas_E--1:capture_order_counter=o__Pseudomonadales--1:capture_phylum_counter=p__Proteobacteria--1:capture_species_counter=s__Pseudomonas_E anatoliensis--1:evalue_avg=5.82e-63:evalue_max=5.82e-63:evalue_min=5.82e-63:evalue_std=0:evalue_sum=5.82e-63:gapopen_avg=0.0:gapopen_max=0.0:gapopen_min=0.0:gapopen_std=0:gapopen_sum=0.0:gtdb_class_counter=c__Gammaproteobacteria--8:gtdb_domain_counter=d__Bacteria--8:gtdb_family_counter=f__Pseudomonadaceae--8:gtdb_genus_counter=g__Pseudomonas_E--8:gtdb_order_counter=o__Pseudomonadales--8:gtdb_phylum_counter=p__Proteobacteria--8:gtdb_species_counter=s__Pseudomonas_E frederiksbergensis_F--1||s__Pseudomonas_E frederiksbergensis_G--1||s__Pseudomonas_E mandelii_D--1||s__Pseudomonas_E prosekii--1||s__Pseudomonas_E sp001308855--1||s__Pseudomonas_E sp008370045--1||s__Pseudomonas_E sp012935755--1||s__Pseudomonas_E sp016650815--1:heptad_counter=MCP-40H--9:lbd_counter=:lca_tree=g__Pseudomonas_E:length_avg=108.0:length_max=108.0:length_min=108.0:length_std=0:length_sum=108.0:mismatch_avg=1.0:mismatch_max=1.0:mismatch_min=1.0:mismatch_std=0:mismatch_sum=1.0:name=N259102:qcovhsp_avg=100.0:qcovhsp_max=100.0:qcovhsp_min=100.0:qcovhsp_std=0:qcovhsp_sum=100.0:qend_avg=108.0:qend_max=108.0:qend_min=108.0:qend_std=0:qend_sum=108.0:qstart_avg=1.0:qstart_max=1.0:qstart_min=1.0:qstart_std=0:qstart_sum=1.0:ref_name_counter=RS_GCF_017980685.1_protein.faa_NZ_JACXXO010000004.1_97@PF00015_full_PFAM.415.615--1:scovhsp_avg=54.0:scovhsp_max=54.0:scovhsp_min=54.0:scovhsp_std=0:scovhsp_sum=54.0:send_avg=179.0:send_max=179.0:send_min=179.0:send_std=0:send_sum=179.0:sstart_avg=72.0:sstart_max=72.0:sstart_min=72.0:sstart_std=0:sstart_sum=72.0])0:5e-09[&&NHX:Sample_counter=rhizpot1--1:Type_counter=GTDB--9||capture--1:besthit_avg=99.1:besthit_max=99.1:besthit_min=99.1:besthit_std=0:besthit_sum=99.1:bitscore_avg=191.0:bitscore_max=191.0:bitscore_min=191.0:bitscore_std=0:bitscore_sum=191.0:capture_class_counter=c__Gammaproteobacteria--1:capture_domain_counter=d__Bacteria--1:capture_family_counter=f__Pseudomonadaceae--1:capture_genus_counter=g__Pseudomonas_E--1:capture_order_counter=o__Pseudomonadales--1:capture_phylum_counter=p__Proteobacteria--1:capture_species_counter=s__Pseudomonas_E anatoliensis--1:evalue_avg=5.82e-63:evalue_max=5.82e-63:evalue_min=5.82e-63:evalue_std=0:evalue_sum=5.82e-63:evoltype=D:gapopen_avg=0.0:gapopen_max=0.0:gapopen_min=0.0:gapopen_std=0:gapopen_sum=0.0:gtdb_class_counter=c__Gammaproteobacteria--9:gtdb_domain_counter=d__Bacteria--9:gtdb_family_counter=f__Pseudomonadaceae--9:gtdb_genus_counter=g__Pseudomonas_E--9:gtdb_order_counter=o__Pseudomonadales--9:gtdb_phylum_counter=p__Proteobacteria--9:gtdb_species_counter=s__Pseudomonas_E frederiksbergensis_F--1||s__Pseudomonas_E frederiksbergensis_G--1||s__Pseudomonas_E mandelii_D--1||s__Pseudomonas_E prosekii--1||s__Pseudomonas_E sp001308855--1||s__Pseudomonas_E sp008370045--1||s__Pseudomonas_E sp012935755--1||s__Pseudomonas_E sp016650815--1||s__Pseudomonas_E sp016651105--1:heptad_counter=MCP-40H--10:lbd_counter=:lca=d__Bacteria:lca_tree=g__Pseudomonas_E:length_avg=108.0:length_max=108.0:length_min=108.0:length_std=0:length_sum=108.0:mismatch_avg=1.0:mismatch_max=1.0:mismatch_min=1.0:mismatch_std=0:mismatch_sum=1.0:name=N259103:qcovhsp_avg=100.0:qcovhsp_max=100.0:qcovhsp_min=100.0:qcovhsp_std=0:qcovhsp_sum=100.0:qend_avg=108.0:qend_max=108.0:qend_min=108.0:qend_std=0:qend_sum=108.0:qstart_avg=1.0:qstart_max=1.0:qstart_min=1.0:qstart_std=0:qstart_sum=1.0:ref_name_counter=RS_GCF_017980685.1_protein.faa_NZ_JACXXO010000004.1_97@PF00015_full_PFAM.415.615--1:scovhsp_avg=54.0:scovhsp_max=54.0:scovhsp_min=54.0:scovhsp_std=0:scovhsp_sum=54.0:send_avg=179.0:send_max=179.0:send_min=179.0:send_std=0:send_sum=179.0:sstart_avg=72.0:sstart_max=72.0:sstart_min=72.0:sstart_std=0:sstart_sum=72.0])0.93:0.00347792[&&NHX:Sample_counter=rhizpot1--1:Type_counter=GTDB--18||capture--1:besthit_avg=99.1:besthit_max=99.1:besthit_min=99.1:besthit_std=0:besthit_sum=99.1:bitscore_avg=191.0:bitscore_max=191.0:bitscore_min=191.0:bitscore_std=0:bitscore_sum=191.0:capture_class_counter=c__Gammaproteobacteria--1:capture_domain_counter=d__Bacteria--1:capture_family_counter=f__Pseudomonadaceae--1:capture_genus_counter=g__Pseudomonas_E--1:capture_order_counter=o__Pseudomonadales--1:capture_phylum_counter=p__Proteobacteria--1:capture_species_counter=s__Pseudomonas_E anatoliensis--1:evalue_avg=5.82e-63:evalue_max=5.82e-63:evalue_min=5.82e-63:evalue_std=0:evalue_sum=5.82e-63:evoltype=D:gapopen_avg=0.0:gapopen_max=0.0:gapopen_min=0.0:gapopen_std=0:gapopen_sum=0.0:gtdb_class_counter=c__Gammaproteobacteria--18:gtdb_domain_counter=d__Bacteria--18:gtdb_family_counter=f__Pseudomonadaceae--18:gtdb_genus_counter=g__Pseudomonas_E--18:gtdb_order_counter=o__Pseudomonadales--18:gtdb_phylum_counter=p__Proteobacteria--18:gtdb_species_counter=s__Pseudomonas_E arsenicoxydans_A--1||s__Pseudomonas_E brassicacearum_D--1||s__Pseudomonas_E frederiksbergensis_F--1||s__Pseudomonas_E frederiksbergensis_G--1||s__Pseudomonas_E mandelii--1||s__Pseudomonas_E mandelii_B--1||s__Pseudomonas_E mandelii_D--1||s__Pseudomonas_E mucoides--1||s__Pseudomonas_E prosekii--1||s__Pseudomonas_E sp001308855--1||s__Pseudomonas_E sp002000165--1||s__Pseudomonas_E sp003151075--1||s__Pseudomonas_E sp004310295--1||s__Pseudomonas_E sp008370045--1||s__Pseudomonas_E sp012935755--1||s__Pseudomonas_E sp016650815--1||s__Pseudomonas_E sp016651105--1||s__Pseudomonas_E sp018449725--1:heptad_counter=MCP-40H--19:lbd_counter=:lca=d__Bacteria:lca_tree=g__Pseudomonas_E:length_avg=108.0:length_max=108.0:length_min=108.0:length_std=0:length_sum=108.0:mismatch_avg=1.0:mismatch_max=1.0:mismatch_min=1.0:mismatch_std=0:mismatch_sum=1.0:name=N259104:qcovhsp_avg=100.0:qcovhsp_max=100.0:qcovhsp_min=100.0:qcovhsp_std=0:qcovhsp_sum=100.0:qend_avg=108.0:qend_max=108.0:qend_min=108.0:qend_std=0:qend_sum=108.0:qstart_avg=1.0:qstart_max=1.0:qstart_min=1.0:qstart_std=0:qstart_sum=1.0:ref_name_counter=RS_GCF_017980685.1_protein.faa_NZ_JACXXO010000004.1_97@PF00015_full_PFAM.415.615--1:scovhsp_avg=54.0:scovhsp_max=54.0:scovhsp_min=54.0:scovhsp_std=0:scovhsp_sum=54.0:send_avg=179.0:send_max=179.0:send_min=179.0:send_std=0:send_sum=179.0:sstart_avg=72.0:sstart_max=72.0:sstart_min=72.0:sstart_std=0:sstart_sum=72.0])0.811:0.00339873[&&NHX:Sample_counter=rhizpot1--1:Type_counter=GTDB--19||capture--1:besthit_avg=99.1:besthit_max=99.1:besthit_min=99.1:besthit_std=0:besthit_sum=99.1:bitscore_avg=191.0:bitscore_max=191.0:bitscore_min=191.0:bitscore_std=0:bitscore_sum=191.0:capture_class_counter=c__Gammaproteobacteria--1:capture_domain_counter=d__Bacteria--1:capture_family_counter=f__Pseudomonadaceae--1:capture_genus_counter=g__Pseudomonas_E--1:capture_order_counter=o__Pseudomonadales--1:capture_phylum_counter=p__Proteobacteria--1:capture_species_counter=s__Pseudomonas_E anatoliensis--1:evalue_avg=5.82e-63:evalue_max=5.82e-63:evalue_min=5.82e-63:evalue_std=0:evalue_sum=5.82e-63:evoltype=D:gapopen_avg=0.0:gapopen_max=0.0:gapopen_min=0.0:gapopen_std=0:gapopen_sum=0.0:gtdb_class_counter=c__Gammaproteobacteria--19:gtdb_domain_counter=d__Bacteria--19:gtdb_family_counter=f__Pseudomonadaceae--19:gtdb_genus_counter=g__Pseudomonas_E--19:gtdb_order_counter=o__Pseudomonadales--19:gtdb_phylum_counter=p__Proteobacteria--19:gtdb_species_counter=s__Pseudomonas_E arsenicoxydans_A--1||s__Pseudomonas_E brassicacearum_D--1||s__Pseudomonas_E frederiksbergensis_F--1||s__Pseudomonas_E frederiksbergensis_G--1||s__Pseudomonas_E mandelii--1||s__Pseudomonas_E mandelii_B--1||s__Pseudomonas_E mandelii_D--1||s__Pseudomonas_E mucoides--1||s__Pseudomonas_E prosekii--1||s__Pseudomonas_E sp000512695--1||s__Pseudomonas_E sp001308855--1||s__Pseudomonas_E sp002000165--1||s__Pseudomonas_E sp003151075--1||s__Pseudomonas_E sp004310295--1||s__Pseudomonas_E sp008370045--1||s__Pseudomonas_E sp012935755--1||s__Pseudomonas_E sp016650815--1||s__Pseudomonas_E sp016651105--1||s__Pseudomonas_E sp018449725--1:heptad_counter=MCP-40H--20:lbd_counter=:lca=d__Bacteria:lca_tree=g__Pseudomonas_E:length_avg=108.0:length_max=108.0:length_min=108.0:length_std=0:length_sum=108.0:mismatch_avg=1.0:mismatch_max=1.0:mismatch_min=1.0:mismatch_std=0:mismatch_sum=1.0:name=N259105:qcovhsp_avg=100.0:qcovhsp_max=100.0:qcovhsp_min=100.0:qcovhsp_std=0:qcovhsp_sum=100.0:qend_avg=108.0:qend_max=108.0:qend_min=108.0:qend_std=0:qend_sum=108.0:qstart_avg=1.0:qstart_max=1.0:qstart_min=1.0:qstart_std=0:qstart_sum=1.0:ref_name_counter=RS_GCF_017980685.1_protein.faa_NZ_JACXXO010000004.1_97@PF00015_full_PFAM.415.615--1:scovhsp_avg=54.0:scovhsp_max=54.0:scovhsp_min=54.0:scovhsp_std=0:scovhsp_sum=54.0:send_avg=179.0:send_max=179.0:send_min=179.0:send_std=0:send_sum=179.0:sstart_avg=72.0:sstart_max=72.0:sstart_min=72.0:sstart_std=0:sstart_sum=72.0],RS_GCF_001238485.1_protein.faa_NZ_LFQK01000012.1_37@PF00015_full_PFAM.412.616:5e-09[&&NHX:Type=GTDB:gtdb_class=c__Gammaproteobacteria:gtdb_domain=d__Bacteria:gtdb_family=f__Pseudomonadaceae:gtdb_genus=g__Pseudomonas_E:gtdb_order=o__Pseudomonadales:gtdb_phylum=p__Proteobacteria:gtdb_species=s__Pseudomonas_E syringae_E:heptad=MCP-40H:species=d__Bacteria_p__Proteobacteria_c__Gammaproteobacteria_o__Pseudomonadales_f__Pseudomonadaceae_g__Pseudomonas_E_s__Pseudomonas_E syringae_E])0.873:0.00338832[&&NHX:Sample_counter=rhizpot1--1:Type_counter=GTDB--20||capture--1:besthit_avg=99.1:besthit_max=99.1:besthit_min=99.1:besthit_std=0:besthit_sum=99.1:bitscore_avg=191.0:bitscore_max=191.0:bitscore_min=191.0:bitscore_std=0:bitscore_sum=191.0:capture_class_counter=c__Gammaproteobacteria--1:capture_domain_counter=d__Bacteria--1:capture_family_counter=f__Pseudomonadaceae--1:capture_genus_counter=g__Pseudomonas_E--1:capture_order_counter=o__Pseudomonadales--1:capture_phylum_counter=p__Proteobacteria--1:capture_species_counter=s__Pseudomonas_E anatoliensis--1:evalue_avg=5.82e-63:evalue_max=5.82e-63:evalue_min=5.82e-63:evalue_std=0:evalue_sum=5.82e-63:evoltype=D:gapopen_avg=0.0:gapopen_max=0.0:gapopen_min=0.0:gapopen_std=0:gapopen_sum=0.0:gtdb_class_counter=c__Gammaproteobacteria--20:gtdb_domain_counter=d__Bacteria--20:gtdb_family_counter=f__Pseudomonadaceae--20:gtdb_genus_counter=g__Pseudomonas_E--20:gtdb_order_counter=o__Pseudomonadales--20:gtdb_phylum_counter=p__Proteobacteria--20:gtdb_species_counter=s__Pseudomonas_E arsenicoxydans_A--1||s__Pseudomonas_E brassicacearum_D--1||s__Pseudomonas_E frederiksbergensis_F--1||s__Pseudomonas_E frederiksbergensis_G--1||s__Pseudomonas_E mandelii--1||s__Pseudomonas_E mandelii_B--1||s__Pseudomonas_E mandelii_D--1||s__Pseudomonas_E mucoides--1||s__Pseudomonas_E prosekii--1||s__Pseudomonas_E sp000512695--1||s__Pseudomonas_E sp001308855--1||s__Pseudomonas_E sp002000165--1||s__Pseudomonas_E sp003151075--1||s__Pseudomonas_E sp004310295--1||s__Pseudomonas_E sp008370045--1||s__Pseudomonas_E sp012935755--1||s__Pseudomonas_E sp016650815--1||s__Pseudomonas_E sp016651105--1||s__Pseudomonas_E sp018449725--1||s__Pseudomonas_E syringae_E--1:heptad_counter=MCP-40H--21:lbd_counter=:lca=d__Bacteria:lca_tree=g__Pseudomonas_E:length_avg=108.0:length_max=108.0:length_min=108.0:length_std=0:length_sum=108.0:mismatch_avg=1.0:mismatch_max=1.0:mismatch_min=1.0:mismatch_std=0:mismatch_sum=1.0:name=N259107:qcovhsp_avg=100.0:qcovhsp_max=100.0:qcovhsp_min=100.0:qcovhsp_std=0:qcovhsp_sum=100.0:qend_avg=108.0:qend_max=108.0:qend_min=108.0:qend_std=0:qend_sum=108.0:qstart_avg=1.0:qstart_max=1.0:qstart_min=1.0:qstart_std=0:qstart_sum=1.0:ref_name_counter=RS_GCF_017980685.1_protein.faa_NZ_JACXXO010000004.1_97@PF00015_full_PFAM.415.615--1:scovhsp_avg=54.0:scovhsp_max=54.0:scovhsp_min=54.0:scovhsp_std=0:scovhsp_sum=54.0:send_avg=179.0:send_max=179.0:send_min=179.0:send_std=0:send_sum=179.0:sstart_avg=72.0:sstart_max=72.0:sstart_min=72.0:sstart_std=0:sstart_sum=72.0],(((RS_GCF_013359595.1_protein.faa_NZ_JABFMP010000034.1_21@PF00015_full_PFAM.420.619:0.0420231[&&NHX:Type=GTDB:gtdb_class=c__Gammaproteobacteria:gtdb_domain=d__Bacteria:gtdb_family=f__Pseudomonadaceae:gtdb_genus=g__Pseudomonas_E:gtdb_order=o__Pseudomonadales:gtdb_phylum=p__Proteobacteria:gtdb_species=s__Pseudomonas_E sp013359595:heptad=MCP-40H:species=d__Bacteria_p__Proteobacteria_c__Gammaproteobacteria_o__Pseudomonadales_f__Pseudomonadaceae_g__Pseudomonas_E_s__Pseudomonas_E sp013359595],RS_GCF_001945365.1_protein.faa_NZ_MSTQ01000003.1_160@PF00015_full_PFAM.414.616:0.029698[&&NHX:Type=GTDB:gtdb_class=c__Gammaproteobacteria:gtdb_domain=d__Bacteria:gtdb_family=f__Pseudomonadaceae:gtdb_genus=g__Pseudomonas_E:gtdb_order=o__Pseudomonadales:gtdb_phylum=p__Proteobacteria:gtdb_species=s__Pseudomonas_E reinekei:heptad=MCP-40H:species=d__Bacteria_p__Proteobacteria_c__Gammaproteobacteria_o__Pseudomonadales_f__Pseudomonadaceae_g__Pseudomonas_E_s__Pseudomonas_E reinekei])0.576:0.00998935[&&NHX:Sample_counter=:Type_counter=GTDB--2:capture_class_counter=:capture_domain_counter=:capture_family_counter=:capture_genus_counter=:capture_order_counter=:capture_phylum_counter=:capture_species_counter=:evoltype=D:gtdb_class_counter=c__Gammaproteobacteria--2:gtdb_domain_counter=d__Bacteria--2:gtdb_family_counter=f__Pseudomonadaceae--2:gtdb_genus_counter=g__Pseudomonas_E--2:gtdb_order_counter=o__Pseudomonadales--2:gtdb_phylum_counter=p__Proteobacteria--2:gtdb_species_counter=s__Pseudomonas_E reinekei--1||s__Pseudomonas_E sp013359595--1:heptad_counter=MCP-40H--2:lbd_counter=:lca=d__Bacteria:lca_tree=g__Pseudomonas_E:name=N259110:ref_name_counter=],(RS_GCF_000967965.1_protein.faa_NZ_LACC01000032.1_2@PF00015_full_PFAM.412.609:0.0329605[&&NHX:Type=GTDB:gtdb_class=c__Gammaproteobacteria:gtdb_domain=d__Bacteria:gtdb_family=f__Pseudomonadaceae:gtdb_genus=g__Pseudomonas_E:gtdb_order=o__Pseudomonadales:gtdb_phylum=p__Proteobacteria:gtdb_species=s__Pseudomonas_E fluorescens_O:heptad=MCP-40H:species=d__Bacteria_p__Proteobacteria_c__Gammaproteobacteria_o__Pseudomonadales_f__Pseudomonadaceae_g__Pseudomonas_E_s__Pseudomonas_E fluorescens_O],RS_GCF_902497875.1_protein.faa_NZ_CABVHY010000001.1_262@PF00015_full_PFAM.412.615:0.00958846[&&NHX:Type=GTDB:gtdb_class=c__Gammaproteobacteria:gtdb_domain=d__Bacteria:gtdb_family=f__Pseudomonadaceae:gtdb_genus=g__Pseudomonas_E:gtdb_order=o__Pseudomonadales:gtdb_phylum=p__Proteobacteria:gtdb_species=s__Pseudomonas_E fluorescens_BR:heptad=MCP-40H:species=d__Bacteria_p__Proteobacteria_c__Gammaproteobacteria_o__Pseudomonadales_f__Pseudomonadaceae_g__Pseudomonas_E_s__Pseudomonas_E fluorescens_BR])0.952:0.0261943[&&NHX:Sample_counter=:Type_counter=GTDB--2:capture_class_counter=:capture_domain_counter=:capture_family_counter=:capture_genus_counter=:capture_order_counter=:capture_phylum_counter=:capture_species_counter=:evoltype=D:gtdb_class_counter=c__Gammaproteobacteria--2:gtdb_domain_counter=d__Bacteria--2:gtdb_family_counter=f__Pseudomonadaceae--2:gtdb_genus_counter=g__Pseudomonas_E--2:gtdb_order_counter=o__Pseudomonadales--2:gtdb_phylum_counter=p__Proteobacteria--2:gtdb_species_counter=s__Pseudomonas_E fluorescens_BR--1||s__Pseudomonas_E fluorescens_O--1:heptad_counter=MCP-40H--2:lbd_counter=:lca=d__Bacteria:lca_tree=g__Pseudomonas_E:name=N259113:ref_name_counter=])0.879:0.0116503[&&NHX:Sample_counter=:Type_counter=GTDB--4:capture_class_counter=:capture_domain_counter=:capture_family_counter=:capture_genus_counter=:capture_order_counter=:capture_phylum_counter=:capture_species_counter=:evoltype=D:gtdb_class_counter=c__Gammaproteobacteria--4:gtdb_domain_counter=d__Bacteria--4:gtdb_family_counter=f__Pseudomonadaceae--4:gtdb_genus_counter=g__Pseudomonas_E--4:gtdb_order_counter=o__Pseudomonadales--4:gtdb_phylum_counter=p__Proteobacteria--4:gtdb_species_counter=s__Pseudomonas_E fluorescens_BR--1||s__Pseudomonas_E fluorescens_O--1||s__Pseudomonas_E reinekei--1||s__Pseudomonas_E sp013359595--1:heptad_counter=MCP-40H--4:lbd_counter=:lca=d__Bacteria:lca_tree=g__Pseudomonas_E:name=N259114:ref_name_counter=],((((05f69afe-df7e-407c-89e0-5438b05ee74e_2@MCPsignal.32.207:5e-09[&&NHX:Sample=rhizpot1:Type=capture:besthit=99.4:bitscore=302.0:capture_class=c__Gammaproteobacteria:capture_domain=d__Bacteria:capture_family=f__Pseudomonadaceae:capture_genus=g__Pseudomonas_E:capture_order=o__Pseudomonadales:capture_phylum=p__Proteobacteria:capture_species=s__Pseudomonas_E atacamensis:evalue=1.14e-105:gapopen=0.0:heptad=MCP-40H:length=175.0:mismatch=1.0:qcovhsp=100.0:qend=175.0:qstart=1.0:ref_name=RS_GCF_003151075.1_protein.faa_NZ_CP029482.1_4911@PF00015_full_PFAM.418.615:scovhsp=88.8:send=176.0:sstart=2.0],(8a3df773-7813-4ce2-a1c2-7131a5cbf88e_4@MCPsignal.152.327:5e-09[&&NHX:Sample=rhiztom3:Type=capture:besthit=99.4:bitscore=297.0:capture_class=c__Gammaproteobacteria:capture_domain=d__Bacteria:capture_family=f__Pseudomonadaceae:capture_genus=g__Pseudomonas_E:capture_order=o__Pseudomonadales:capture_phylum=p__Proteobacteria:capture_species=s__Pseudomonas_E atacamensis:evalue=9.8e-104:gapopen=1.0:heptad=MCP-40H:length=175.0:mismatch=0.0:qcovhsp=100.0:qend=175.0:qstart=1.0:ref_name=RS_GCF_014268505.2_protein.faa_NZ_JABWQP020000002.1_261@PF00015_full_PFAM.411.615:scovhsp=85.3:send=175.0:sstart=2.0],(((295ac50c-4532-4fab-b00c-1fb3d7f40ab1_3@MCPsignal.62.244:0.00393133[&&NHX:Sample=rhizpot1:Type=capture:besthit=99.5:bitscore=315.0:capture_class=c__Gammaproteobacteria:capture_domain=d__Bacteria:capture_family=f__Pseudomonadaceae:capture_genus=g__Pseudomonas_E:capture_order=o__Pseudomonadales:capture_phylum=p__Proteobacteria:capture_species=s__Pseudomonas_E koreensis_C:evalue=1.28e-110:gapopen=0.0:heptad=MCP-40H:length=182.0:mismatch=1.0:qcovhsp=100.0:qend=182.0:qstart=1.0:ref_name=RS_GCF_014268505.2_protein.faa_NZ_JABWQP020000002.1_261@PF00015_full_PFAM.411.615:scovhsp=89.2:send=183.0:sstart=2.0],RS_GCF_004801935.1_protein.faa_NZ_SSBS01000003.1_351@PF00015_full_PFAM.411.616:0.0034256[&&NHX:Type=GTDB:gtdb_class=c__Gammaproteobacteria:gtdb_domain=d__Bacteria:gtdb_family=f__Pseudomonadaceae:gtdb_genus=g__Pseudomonas_E:gtdb_order=o__Pseudomonadales:gtdb_phylum=p__Proteobacteria:gtdb_species=s__Pseudomonas_E atacamensis:heptad=MCP-40H:species=d__Bacteria_p__Proteobacteria_c__Gammaproteobacteria_o__Pseudomonadales_f__Pseudomonadaceae_g__Pseudomonas_E_s__Pseudomonas_E atacamensis])0:5e-09[&&NHX:Sample_counter=rhizpot1--1:Type_counter=GTDB--1||capture--1:besthit_avg=99.5:besthit_max=99.5:besthit_min=99.5:besthit_std=0:besthit_sum=99.5:bitscore_avg=315.0:bitscore_max=315.0:bitscore_min=315.0:bitscore_std=0:bitscore_sum=315.0:capture_class_counter=c__Gammaproteobacteria--1:capture_domain_counter=d__Bacteria--1:capture_family_counter=f__Pseudomonadaceae--1:capture_genus_counter=g__Pseudomonas_E--1:capture_order_counter=o__Pseudomonadales--1:capture_phylum_counter=p__Proteobacteria--1:capture_species_counter=s__Pseudomonas_E koreensis_C--1:evalue_avg=1.28e-110:evalue_max=1.28e-110:evalue_min=1.28e-110:evalue_std=0:evalue_sum=1.28e-110:gapopen_avg=0.0:gapopen_max=0.0:gapopen_min=0.0:gapopen_std=0:gapopen_sum=0.0:gtdb_class_counter=c__Gammaproteobacteria--1:gtdb_domain_counter=d__Bacteria--1:gtdb_family_counter=f__Pseudomonadaceae--1:gtdb_genus_counter=g__Pseudomonas_E--1:gtdb_order_counter=o__Pseudomonadales--1:gtdb_phylum_counter=p__Proteobacteria--1:gtdb_species_counter=s__Pseudomonas_E atacamensis--1:heptad_counter=MCP-40H--2:lbd_counter=:lca_tree=s__Pseudomonas_E atacamensis:length_avg=182.0:length_max=182.0:length_min=182.0:length_std=0:length_sum=182.0:mismatch_avg=1.0:mismatch_max=1.0:mismatch_min=1.0:mismatch_std=0:mismatch_sum=1.0:name=N259119:qcovhsp_avg=100.0:qcovhsp_max=100.0:qcovhsp_min=100.0:qcovhsp_std=0:qcovhsp_sum=100.0:qend_avg=182.0:qend_max=182.0:qend_min=182.0:qend_std=0:qend_sum=182.0:qstart_avg=1.0:qstart_max=1.0:qstart_min=1.0:qstart_std=0:qstart_sum=1.0:ref_name_counter=RS_GCF_014268505.2_protein.faa_NZ_JABWQP020000002.1_261@PF00015_full_PFAM.411.615--1:scovhsp_avg=89.2:scovhsp_max=89.2:scovhsp_min=89.2:scovhsp_std=0:scovhsp_sum=89.2:send_avg=183.0:send_max=183.0:send_min=183.0:send_std=0:send_sum=183.0:sstart_avg=2.0:sstart_max=2.0:sstart_min=2.0:sstart_std=0:sstart_sum=2.0],(((((((((8bceef48-a4ce-45f2-b09e-2745f46ab49c_1@MCPsignal.179.361:0[&&NHX:Sample=rhizpot1:Type=capture:besthit=100.0:bitscore=317.0:capture_class=c__Gammaproteobacteria:capture_domain=d__Bacteria:capture_family=f__Pseudomonadaceae:capture_genus=g__Pseudomonas_E:capture_order=o__Pseudomonadales:capture_phylum=p__Proteobacteria:capture_species=s__Pseudomonas_E atacamensis:evalue=2.21e-111:gapopen=0.0:heptad=MCP-40H:length=182.0:mismatch=0.0:qcovhsp=100.0:qend=182.0:qstart=1.0:ref_name=RS_GCF_014268505.2_protein.faa_NZ_JABWQP020000002.1_261@PF00015_full_PFAM.411.615:scovhsp=89.2:send=183.0:sstart=2.0],c867cc62-93a4-4856-aa8d-c46bee8bad6c_4@MCPsignal.250.432:0[&&NHX:Sample=rhizpot1:Type=capture:besthit=100.0:bitscore=317.0:capture_class=c__Gammaproteobacteria:capture_domain=d__Bacteria:capture_family=f__Pseudomonadaceae:capture_genus=g__Pseudomonas_E:capture_order=o__Pseudomonadales:capture_phylum=p__Proteobacteria:capture_species=s__Pseudomonas_E moraviensis_A:evalue=2.21e-111:gapopen=0.0:heptad=MCP-40H:length=182.0:mismatch=0.0:qcovhsp=100.0:qend=182.0:qstart=1.0:ref_name=RS_GCF_014268505.2_protein.faa_NZ_JABWQP020000002.1_261@PF00015_full_PFAM.411.615:scovhsp=89.2:send=183.0:sstart=2.0])0:0[&&NHX:Sample_counter=rhizpot1--2:Type_counter=capture--2:besthit_avg=100.0:besthit_max=100.0:besthit_min=100.0:besthit_std=0.0:besthit_sum=200.0:bitscore_avg=317.0:bitscore_max=317.0:bitscore_min=317.0:bitscore_std=0.0:bitscore_sum=634.0:capture_class_counter=c__Gammaproteobacteria--2:capture_domain_counter=d__Bacteria--2:capture_family_counter=f__Pseudomonadaceae--2:capture_genus_counter=g__Pseudomonas_E--2:capture_order_counter=o__Pseudomonadales--2:capture_phylum_counter=p__Proteobacteria--2:capture_species_counter=s__Pseudomonas_E atacamensis--1||s__Pseudomonas_E moraviensis_A--1:evalue_avg=2.21e-111:evalue_max=2.21e-111:evalue_min=2.21e-111:evalue_std=0.0:evalue_sum=4.42e-111:gapopen_avg=0.0:gapopen_max=0.0:gapopen_min=0.0:gapopen_std=0.0:gapopen_sum=0.0:gtdb_class_counter=:gtdb_domain_counter=:gtdb_family_counter=:gtdb_genus_counter=:gtdb_order_counter=:gtdb_phylum_counter=:gtdb_species_counter=:heptad_counter=MCP-40H--2:lbd_counter=:length_avg=182.0:length_max=182.0:length_min=182.0:length_std=0.0:length_sum=364.0:mismatch_avg=0.0:mismatch_max=0.0:mismatch_min=0.0:mismatch_std=0.0:mismatch_sum=0.0:name=N259122:qcovhsp_avg=100.0:qcovhsp_max=100.0:qcovhsp_min=100.0:qcovhsp_std=0.0:qcovhsp_sum=200.0:qend_avg=182.0:qend_max=182.0:qend_min=182.0:qend_std=0.0:qend_sum=364.0:qstart_avg=1.0:qstart_max=1.0:qstart_min=1.0:qstart_std=0.0:qstart_sum=2.0:ref_name_counter=RS_GCF_014268505.2_protein.faa_NZ_JABWQP020000002.1_261@PF00015_full_PFAM.411.615--2:scovhsp_avg=89.2:scovhsp_max=89.2:scovhsp_min=89.2:scovhsp_std=0.0:scovhsp_sum=178.4:send_avg=183.0:send_max=183.0:send_min=183.0:send_std=0.0:send_sum=366.0:sstart_avg=2.0:sstart_max=2.0:sstart_min=2.0:sstart_std=0.0:sstart_sum=4.0],582de788-ca0b-4b05-bb68-28235561b9b7_5@MCPsignal.665.847:0[&&NHX:Sample=rhizpot1:Type=capture:besthit=100.0:bitscore=317.0:capture_class=c__Gammaproteobacteria:capture_domain=d__Bacteria:capture_family=f__Pseudomonadaceae:capture_genus=g__Pseudomonas_E:capture_order=o__Pseudomonadales:capture_phylum=p__Proteobacteria:capture_species=s__Pseudomonas_E moraviensis_A:evalue=2.21e-111:gapopen=0.0:heptad=MCP-40H:length=182.0:mismatch=0.0:qcovhsp=100.0:qend=182.0:qstart=1.0:ref_name=RS_GCF_014268505.2_protein.faa_NZ_JABWQP020000002.1_261@PF00015_full_PFAM.411.615:scovhsp=89.2:send=183.0:sstart=2.0])0:0[&&NHX:Sample_counter=rhizpot1--3:Type_counter=capture--3:besthit_avg=100.0:besthit_max=100.0:besthit_min=100.0:besthit_std=0.0:besthit_sum=300.0:bitscore_avg=317.0:bitscore_max=317.0:bitscore_min=317.0:bitscore_std=0.0:bitscore_sum=951.0:capture_class_counter=c__Gammaproteobacteria--3:capture_domain_counter=d__Bacteria--3:capture_family_counter=f__Pseudomonadaceae--3:capture_genus_counter=g__Pseudomonas_E--3:capture_order_counter=o__Pseudomonadales--3:capture_phylum_counter=p__Proteobacteria--3:capture_species_counter=s__Pseudomonas_E atacamensis--1||s__Pseudomonas_E moraviensis_A--2:evalue_avg=2.21e-111:evalue_max=2.21e-111:evalue_min=2.21e-111:evalue_std=0.0:evalue_sum=6.630000000000001e-111:gapopen_avg=0.0:gapopen_max=0.0:gapopen_min=0.0:gapopen_std=0.0:gapopen_sum=0.0:gtdb_class_counter=:gtdb_domain_counter=:gtdb_family_counter=:gtdb_genus_counter=:gtdb_order_counter=:gtdb_phylum_counter=:gtdb_species_counter=:heptad_counter=MCP-40H--3:lbd_counter=:length_avg=182.0:length_max=182.0:length_min=182.0:length_std=0.0:length_sum=546.0:mismatch_avg=0.0:mismatch_max=0.0:mismatch_min=0.0:mismatch_std=0.0:mismatch_sum=0.0:name=N259124:qcovhsp_avg=100.0:qcovhsp_max=100.0:qcovhsp_min=100.0:qcovhsp_std=0.0:qcovhsp_sum=300.0:qend_avg=182.0:qend_max=182.0:qend_min=182.0:qend_std=0.0:qend_sum=546.0:qstart_avg=1.0:qstart_max=1.0:qstart_min=1.0:qstart_std=0.0:qstart_sum=3.0:ref_name_counter=RS_GCF_014268505.2_protein.faa_NZ_JABWQP020000002.1_261@PF00015_full_PFAM.411.615--3:scovhsp_avg=89.2:scovhsp_max=89.2:scovhsp_min=89.2:scovhsp_std=0.0:scovhsp_sum=267.6:send_avg=183.0:send_max=183.0:send_min=183.0:send_std=0.0:send_sum=549.0:sstart_avg=2.0:sstart_max=2.0:sstart_min=2.0:sstart_std=0.0:sstart_sum=6.0],c330c2bc-f3b5-46d0-8dfa-968730b2000f_4@MCPsignal.203.385:0[&&NHX:Sample=rhizpot1:Type=capture:besthit=100.0:bitscore=317.0:capture_class=c__Gammaproteobacteria:capture_domain=d__Bacteria:capture_family=f__Pseudomonadaceae:capture_genus=g__Pseudomonas_E:capture_order=o__Pseudomonadales:capture_phylum=p__Proteobacteria:capture_species=s__Pseudomonas_E atacamensis:evalue=2.21e-111:gapopen=0.0:heptad=MCP-40H:length=182.0:mismatch=0.0:qcovhsp=100.0:qend=182.0:qstart=1.0:ref_name=RS_GCF_014268505.2_protein.faa_NZ_JABWQP020000002.1_261@PF00015_full_PFAM.411.615:scovhsp=89.2:send=183.0:sstart=2.0])0:0[&&NHX:Sample_counter=rhizpot1--4:Type_counter=capture--4:besthit_avg=100.0:besthit_max=100.0:besthit_min=100.0:besthit_std=0.0:besthit_sum=400.0:bitscore_avg=317.0:bitscore_max=317.0:bitscore_min=317.0:bitscore_std=0.0:bitscore_sum=1268.0:capture_class_counter=c__Gammaproteobacteria--4:capture_domain_counter=d__Bacteria--4:capture_family_counter=f__Pseudomonadaceae--4:capture_genus_counter=g__Pseudomonas_E--4:capture_order_counter=o__Pseudomonadales--4:capture_phylum_counter=p__Proteobacteria--4:capture_species_counter=s__Pseudomonas_E atacamensis--2||s__Pseudomonas_E moraviensis_A--2:evalue_avg=2.21e-111:evalue_max=2.21e-111:evalue_min=2.21e-111:evalue_std=0.0:evalue_sum=8.84e-111:gapopen_avg=0.0:gapopen_max=0.0:gapopen_min=0.0:gapopen_std=0.0:gapopen_sum=0.0:gtdb_class_counter=:gtdb_domain_counter=:gtdb_family_counter=:gtdb_genus_counter=:gtdb_order_counter=:gtdb_phylum_counter=:gtdb_species_counter=:heptad_counter=MCP-40H--4:lbd_counter=:length_avg=182.0:length_max=182.0:length_min=182.0:length_std=0.0:length_sum=728.0:mismatch_avg=0.0:mismatch_max=0.0:mismatch_min=0.0:mismatch_std=0.0:mismatch_sum=0.0:name=N259126:qcovhsp_avg=100.0:qcovhsp_max=100.0:qcovhsp_min=100.0:qcovhsp_std=0.0:qcovhsp_sum=400.0:qend_avg=182.0:qend_max=182.0:qend_min=182.0:qend_std=0.0:qend_sum=728.0:qstart_avg=1.0:qstart_max=1.0:qstart_min=1.0:qstart_std=0.0:qstart_sum=4.0:ref_name_counter=RS_GCF_014268505.2_protein.faa_NZ_JABWQP020000002.1_261@PF00015_full_PFAM.411.615--4:scovhsp_avg=89.2:scovhsp_max=89.2:scovhsp_min=89.2:scovhsp_std=0.0:scovhsp_sum=356.8:send_avg=183.0:send_max=183.0:send_min=183.0:send_std=0.0:send_sum=732.0:sstart_avg=2.0:sstart_max=2.0:sstart_min=2.0:sstart_std=0.0:sstart_sum=8.0],6d75de6b-e8eb-4b3f-93a1-46c5b6b0f748_6@MCPsignal.215.397:0[&&NHX:Sample=rhizpot3:Type=capture:besthit=100.0:bitscore=317.0:capture_class=c__Gammaproteobacteria:capture_domain=d__Bacteria:capture_family=f__Pseudomonadaceae:capture_genus=g__Pseudomonas_E:capture_order=o__Pseudomonadales:capture_phylum=p__Proteobacteria:capture_species=s__Pseudomonas_E koreensis_C:evalue=2.21e-111:gapopen=0.0:heptad=MCP-40H:length=182.0:mismatch=0.0:qcovhsp=100.0:qend=182.0:qstart=1.0:ref_name=RS_GCF_014268505.2_protein.faa_NZ_JABWQP020000002.1_261@PF00015_full_PFAM.411.615:scovhsp=89.2:send=183.0:sstart=2.0])0:0[&&NHX:Sample_counter=rhizpot1--4||rhizpot3--1:Type_counter=capture--5:besthit_avg=100.0:besthit_max=100.0:besthit_min=100.0:besthit_std=0.0:besthit_sum=500.0:bitscore_avg=317.0:bitscore_max=317.0:bitscore_min=317.0:bitscore_std=0.0:bitscore_sum=1585.0:capture_class_counter=c__Gammaproteobacteria--5:capture_domain_counter=d__Bacteria--5:capture_family_counter=f__Pseudomonadaceae--5:capture_genus_counter=g__Pseudomonas_E--5:capture_order_counter=o__Pseudomonadales--5:capture_phylum_counter=p__Proteobacteria--5:capture_species_counter=s__Pseudomonas_E atacamensis--2||s__Pseudomonas_E koreensis_C--1||s__Pseudomonas_E moraviensis_A--2:evalue_avg=2.21e-111:evalue_max=2.21e-111:evalue_min=2.21e-111:evalue_std=0.0:evalue_sum=1.105e-110:gapopen_avg=0.0:gapopen_max=0.0:gapopen_min=0.0:gapopen_std=0.0:gapopen_sum=0.0:gtdb_class_counter=:gtdb_domain_counter=:gtdb_family_counter=:gtdb_genus_counter=:gtdb_order_counter=:gtdb_phylum_counter=:gtdb_species_counter=:heptad_counter=MCP-40H--5:lbd_counter=:length_avg=182.0:length_max=182.0:length_min=182.0:length_std=0.0:length_sum=910.0:mismatch_avg=0.0:mismatch_max=0.0:mismatch_min=0.0:mismatch_std=0.0:mismatch_sum=0.0:name=N259128:qcovhsp_avg=100.0:qcovhsp_max=100.0:qcovhsp_min=100.0:qcovhsp_std=0.0:qcovhsp_sum=500.0:qend_avg=182.0:qend_max=182.0:qend_min=182.0:qend_std=0.0:qend_sum=910.0:qstart_avg=1.0:qstart_max=1.0:qstart_min=1.0:qstart_std=0.0:qstart_sum=5.0:ref_name_counter=RS_GCF_014268505.2_protein.faa_NZ_JABWQP020000002.1_261@PF00015_full_PFAM.411.615--5:scovhsp_avg=89.2:scovhsp_max=89.2:scovhsp_min=89.2:scovhsp_std=0.0:scovhsp_sum=446.0:send_avg=183.0:send_max=183.0:send_min=183.0:send_std=0.0:send_sum=915.0:sstart_avg=2.0:sstart_max=2.0:sstart_min=2.0:sstart_std=0.0:sstart_sum=10.0],fadc81fd-28ee-43e1-8740-ce32a5786597_4@MCPsignal.357.539:0[&&NHX:Sample=rhiztom3:Type=capture:besthit=100.0:bitscore=317.0:capture_class=c__Gammaproteobacteria:capture_domain=d__Bacteria:capture_family=f__Pseudomonadaceae:capture_genus=g__Pseudomonas_E:capture_order=o__Pseudomonadales:capture_phylum=p__Proteobacteria:capture_species=s__Pseudomonas_E atacamensis:evalue=2.21e-111:gapopen=0.0:heptad=MCP-40H:length=182.0:mismatch=0.0:qcovhsp=100.0:qend=182.0:qstart=1.0:ref_name=RS_GCF_014268505.2_protein.faa_NZ_JABWQP020000002.1_261@PF00015_full_PFAM.411.615:scovhsp=89.2:send=183.0:sstart=2.0]):5e-09[&&NHX:Sample_counter=rhizpot1--4||rhizpot3--1||rhiztom3--1:Type_counter=capture--6:besthit_avg=100.0:besthit_max=100.0:besthit_min=100.0:besthit_std=0.0:besthit_sum=600.0:bitscore_avg=317.0:bitscore_max=317.0:bitscore_min=317.0:bitscore_std=0.0:bitscore_sum=1902.0:capture_class_counter=c__Gammaproteobacteria--6:capture_domain_counter=d__Bacteria--6:capture_family_counter=f__Pseudomonadaceae--6:capture_genus_counter=g__Pseudomonas_E--6:capture_order_counter=o__Pseudomonadales--6:capture_phylum_counter=p__Proteobacteria--6:capture_species_counter=s__Pseudomonas_E atacamensis--3||s__Pseudomonas_E koreensis_C--1||s__Pseudomonas_E moraviensis_A--2:evalue_avg=2.21e-111:evalue_max=2.21e-111:evalue_min=2.21e-111:evalue_std=0.0:evalue_sum=1.326e-110:gapopen_avg=0.0:gapopen_max=0.0:gapopen_min=0.0:gapopen_std=0.0:gapopen_sum=0.0:gtdb_class_counter=:gtdb_domain_counter=:gtdb_family_counter=:gtdb_genus_counter=:gtdb_order_counter=:gtdb_phylum_counter=:gtdb_species_counter=:heptad_counter=MCP-40H--6:lbd_counter=:length_avg=182.0:length_max=182.0:length_min=182.0:length_std=0.0:length_sum=1092.0:mismatch_avg=0.0:mismatch_max=0.0:mismatch_min=0.0:mismatch_std=0.0:mismatch_sum=0.0:name=N259130:qcovhsp_avg=100.0:qcovhsp_max=100.0:qcovhsp_min=100.0:qcovhsp_std=0.0:qcovhsp_sum=600.0:qend_avg=182.0:qend_max=182.0:qend_min=182.0:qend_std=0.0:qend_sum=1092.0:qstart_avg=1.0:qstart_max=1.0:qstart_min=1.0:qstart_std=0.0:qstart_sum=6.0:ref_name_counter=RS_GCF_014268505.2_protein.faa_NZ_JABWQP020000002.1_261@PF00015_full_PFAM.411.615--6:scovhsp_avg=89.2:scovhsp_max=89.2:scovhsp_min=89.2:scovhsp_std=0.0:scovhsp_sum=535.2:send_avg=183.0:send_max=183.0:send_min=183.0:send_std=0.0:send_sum=1098.0:sstart_avg=2.0:sstart_max=2.0:sstart_min=2.0:sstart_std=0.0:sstart_sum=12.0],(0bfd2726-918b-421f-942d-41674150e26a_3@MCPsignal.232.394:0.013808[&&NHX:Sample=rhizpot1:Type=capture:besthit=99.4:bitscore=277.0:capture_class=c__Gammaproteobacteria:capture_domain=d__Bacteria:capture_family=f__Pseudomonadaceae:capture_genus=g__Pseudomonas_E:capture_order=o__Pseudomonadales:capture_phylum=p__Proteobacteria:capture_species=s__Pseudomonas_E koreensis_C:evalue=6.86e-96:gapopen=0.0:heptad=MCP-40H:length=160.0:mismatch=1.0:qcovhsp=98.8:qend=161.0:qstart=2.0:ref_name=RS_GCF_014268505.2_protein.faa_NZ_JABWQP020000002.1_261@PF00015_full_PFAM.411.615:scovhsp=78.4:send=166.0:sstart=7.0],((98c621dd-4a16-5c87-aac3-56b226d1d83a_3@MCPsignal.157.339:0.00393029[&&NHX:Sample=rhizpot1:Type=capture:besthit=99.5:bitscore=315.0:capture_class=c__Gammaproteobacteria:capture_domain=d__Bacteria:capture_family=f__Pseudomonadaceae:capture_genus=g__Pseudomonas_E:capture_order=o__Pseudomonadales:capture_phylum=p__Proteobacteria:capture_species=s__Pseudomonas_E moraviensis_A:evalue=8.98e-111:gapopen=0.0:heptad=MCP-40H:length=182.0:mismatch=1.0:qcovhsp=100.0:qend=182.0:qstart=1.0:ref_name=RS_GCF_014268505.2_protein.faa_NZ_JABWQP020000002.1_261@PF00015_full_PFAM.411.615:scovhsp=89.2:send=183.0:sstart=2.0],68bf36e4-51df-42ef-9e77-ff1cb72affdd_5@MCPsignal.255.412:5e-09[&&NHX:Sample=rhizpot1:Type=capture:besthit=100.0:bitscore=275.0:capture_class=c__Gammaproteobacteria:capture_domain=d__Bacteria:capture_family=f__Pseudomonadaceae:capture_genus=g__Pseudomonas_E:capture_order=o__Pseudomonadales:capture_phylum=p__Proteobacteria:capture_species=s__Pseudomonas_E koreensis_C:evalue=3.23e-95:gapopen=0.0:heptad=MCP-40H:length=157.0:mismatch=0.0:qcovhsp=100.0:qend=157.0:qstart=1.0:ref_name=RS_GCF_014268505.2_protein.faa_NZ_JABWQP020000002.1_261@PF00015_full_PFAM.411.615:scovhsp=77.0:send=158.0:sstart=2.0])0:5e-09[&&NHX:Sample_counter=rhizpot1--2:Type_counter=capture--2:besthit_avg=99.75:besthit_max=100.0:besthit_min=99.5:besthit_std=0.3535533905932738:besthit_sum=199.5:bitscore_avg=295.0:bitscore_max=315.0:bitscore_min=275.0:bitscore_std=28.284271247461902:bitscore_sum=590.0:capture_class_counter=c__Gammaproteobacteria--2:capture_domain_counter=d__Bacteria--2:capture_family_counter=f__Pseudomonadaceae--2:capture_genus_counter=g__Pseudomonas_E--2:capture_order_counter=o__Pseudomonadales--2:capture_phylum_counter=p__Proteobacteria--2:capture_species_counter=s__Pseudomonas_E koreensis_C--1||s__Pseudomonas_E moraviensis_A--1:evalue_avg=1.6150000000000003e-95:evalue_max=3.23e-95:evalue_min=8.98e-111:evalue_std=2.2839549032325478e-95:evalue_sum=3.2300000000000006e-95:gapopen_avg=0.0:gapopen_max=0.0:gapopen_min=0.0:gapopen_std=0.0:gapopen_sum=0.0:gtdb_class_counter=:gtdb_domain_counter=:gtdb_family_counter=:gtdb_genus_counter=:gtdb_order_counter=:gtdb_phylum_counter=:gtdb_species_counter=:heptad_counter=MCP-40H--2:lbd_counter=:length_avg=169.5:length_max=182.0:length_min=157.0:length_std=17.67766952966369:length_sum=339.0:mismatch_avg=0.5:mismatch_max=1.0:mismatch_min=0.0:mismatch_std=0.7071067811865476:mismatch_sum=1.0:name=N259134:qcovhsp_avg=100.0:qcovhsp_max=100.0:qcovhsp_min=100.0:qcovhsp_std=0.0:qcovhsp_sum=200.0:qend_avg=169.5:qend_max=182.0:qend_min=157.0:qend_std=17.67766952966369:qend_sum=339.0:qstart_avg=1.0:qstart_max=1.0:qstart_min=1.0:qstart_std=0.0:qstart_sum=2.0:ref_name_counter=RS_GCF_014268505.2_protein.faa_NZ_JABWQP020000002.1_261@PF00015_full_PFAM.411.615--2:scovhsp_avg=83.1:scovhsp_max=89.2:scovhsp_min=77.0:scovhsp_std=8.626702730475882:scovhsp_sum=166.2:send_avg=170.5:send_max=183.0:send_min=158.0:send_std=17.67766952966369:send_sum=341.0:sstart_avg=2.0:sstart_max=2.0:sstart_min=2.0:sstart_std=0.0:sstart_sum=4.0],816fa0b7-87e8-4f2a-9f7a-4df2e852df16_3@MCPsignal.66.215:5e-09[&&NHX:Sample=rhizpot1:Type=capture:besthit=100.0:bitscore=259.0:capture_class=c__Gammaproteobacteria:capture_domain=d__Bacteria:capture_family=f__Pseudomonadaceae:capture_genus=g__Pseudomonas_E:capture_order=o__Pseudomonadales:capture_phylum=p__Proteobacteria:capture_species=s__Pseudomonas_E moraviensis_A:evalue=4.1e-89:gapopen=0.0:heptad=MCP-40H:length=149.0:mismatch=0.0:qcovhsp=100.0:qend=149.0:qstart=1.0:ref_name=RS_GCF_014268505.2_protein.faa_NZ_JABWQP020000002.1_261@PF00015_full_PFAM.411.615:scovhsp=73.0:send=150.0:sstart=2.0])0:5e-09[&&NHX:Sample_counter=rhizpot1--3:Type_counter=capture--3:besthit_avg=99.83333333333333:besthit_max=100.0:besthit_min=99.5:besthit_std=0.2886751345948129:besthit_sum=299.5:bitscore_avg=283.0:bitscore_max=315.0:bitscore_min=259.0:bitscore_std=28.844410203711913:bitscore_sum=849.0:capture_class_counter=c__Gammaproteobacteria--3:capture_domain_counter=d__Bacteria--3:capture_family_counter=f__Pseudomonadaceae--3:capture_genus_counter=g__Pseudomonas_E--3:capture_order_counter=o__Pseudomonadales--3:capture_phylum_counter=p__Proteobacteria--3:capture_species_counter=s__Pseudomonas_E koreensis_C--1||s__Pseudomonas_E moraviensis_A--2:evalue_avg=1.3666677433333332e-89:evalue_max=4.1e-89:evalue_min=8.98e-111:evalue_std=2.3671351712573317e-89:evalue_sum=4.10000323e-89:gapopen_avg=0.0:gapopen_max=0.0:gapopen_min=0.0:gapopen_std=0.0:gapopen_sum=0.0:gtdb_class_counter=:gtdb_domain_counter=:gtdb_family_counter=:gtdb_genus_counter=:gtdb_order_counter=:gtdb_phylum_counter=:gtdb_species_counter=:heptad_counter=MCP-40H--3:lbd_counter=:length_avg=162.66666666666666:length_max=182.0:length_min=149.0:length_std=17.21433511156714:length_sum=488.0:mismatch_avg=0.3333333333333333:mismatch_max=1.0:mismatch_min=0.0:mismatch_std=0.5773502691896258:mismatch_sum=1.0:name=N259136:qcovhsp_avg=100.0:qcovhsp_max=100.0:qcovhsp_min=100.0:qcovhsp_std=0.0:qcovhsp_sum=300.0:qend_avg=162.66666666666666:qend_max=182.0:qend_min=149.0:qend_std=17.21433511156714:qend_sum=488.0:qstart_avg=1.0:qstart_max=1.0:qstart_min=1.0:qstart_std=0.0:qstart_sum=3.0:ref_name_counter=RS_GCF_014268505.2_protein.faa_NZ_JABWQP020000002.1_261@PF00015_full_PFAM.411.615--3:scovhsp_avg=79.73333333333333:scovhsp_max=89.2:scovhsp_min=73.0:scovhsp_std=8.438799282678394:scovhsp_sum=239.2:send_avg=163.66666666666666:send_max=183.0:send_min=150.0:send_std=17.21433511156714:send_sum=491.0:sstart_avg=2.0:sstart_max=2.0:sstart_min=2.0:sstart_std=0.0:sstart_sum=6.0])0:5e-09[&&NHX:Sample_counter=rhizpot1--4:Type_counter=capture--4:besthit_avg=99.725:besthit_max=100.0:besthit_min=99.4:besthit_std=0.3201562118716405:besthit_sum=398.9:bitscore_avg=281.5:bitscore_max=315.0:bitscore_min=259.0:bitscore_std=23.74166520416516:bitscore_sum=1126.0:capture_class_counter=c__Gammaproteobacteria--4:capture_domain_counter=d__Bacteria--4:capture_family_counter=f__Pseudomonadaceae--4:capture_genus_counter=g__Pseudomonas_E--4:capture_order_counter=o__Pseudomonadales--4:capture_phylum_counter=p__Proteobacteria--4:capture_species_counter=s__Pseudomonas_E koreensis_C--2||s__Pseudomonas_E moraviensis_A--2:evalue_avg=1.025000979e-89:evalue_max=4.1e-89:evalue_min=8.98e-111:evalue_std=2.0499993473338044e-89:evalue_sum=4.100003916e-89:gapopen_avg=0.0:gapopen_max=0.0:gapopen_min=0.0:gapopen_std=0.0:gapopen_sum=0.0:gtdb_class_counter=:gtdb_domain_counter=:gtdb_family_counter=:gtdb_genus_counter=:gtdb_order_counter=:gtdb_phylum_counter=:gtdb_species_counter=:heptad_counter=MCP-40H--4:lbd_counter=:length_avg=162.0:length_max=182.0:length_min=149.0:length_std=14.11854572303158:length_sum=648.0:mismatch_avg=0.5:mismatch_max=1.0:mismatch_min=0.0:mismatch_std=0.5773502691896257:mismatch_sum=2.0:name=N259137:qcovhsp_avg=99.7:qcovhsp_max=100.0:qcovhsp_min=98.8:qcovhsp_std=0.6000000000000014:qcovhsp_sum=398.8:qend_avg=162.25:qend_max=182.0:qend_min=149.0:qend_std=14.080127840328723:qend_sum=649.0:qstart_avg=1.25:qstart_max=2.0:qstart_min=1.0:qstart_std=0.5:qstart_sum=5.0:ref_name_counter=RS_GCF_014268505.2_protein.faa_NZ_JABWQP020000002.1_261@PF00015_full_PFAM.411.615--4:scovhsp_avg=79.4:scovhsp_max=89.2:scovhsp_min=73.0:scovhsp_std=6.922427319950713:scovhsp_sum=317.6:send_avg=164.25:send_max=183.0:send_min=150.0:send_std=14.103781998693352:send_sum=657.0:sstart_avg=3.25:sstart_max=7.0:sstart_min=2.0:sstart_std=2.5:sstart_sum=13.0])0:5e-09[&&NHX:Sample_counter=rhizpot1--8||rhizpot3--1||rhiztom3--1:Type_counter=capture--10:besthit_avg=99.89:besthit_max=100.0:besthit_min=99.4:besthit_std=0.23309511649395986:besthit_sum=998.9:bitscore_avg=302.8:bitscore_max=317.0:bitscore_min=259.0:bitscore_std=22.890075481648278:bitscore_sum=3028.0:capture_class_counter=c__Gammaproteobacteria--10:capture_domain_counter=d__Bacteria--10:capture_family_counter=f__Pseudomonadaceae--10:capture_genus_counter=g__Pseudomonas_E--10:capture_order_counter=o__Pseudomonadales--10:capture_phylum_counter=p__Proteobacteria--10:capture_species_counter=s__Pseudomonas_E atacamensis--3||s__Pseudomonas_E koreensis_C--3||s__Pseudomonas_E moraviensis_A--4:evalue_avg=4.100003916e-90:evalue_max=4.1e-89:evalue_min=2.21e-111:evalue_std=1.296533703075215e-89:evalue_sum=4.100003916e-89:gapopen_avg=0.0:gapopen_max=0.0:gapopen_min=0.0:gapopen_std=0.0:gapopen_sum=0.0:gtdb_class_counter=:gtdb_domain_counter=:gtdb_family_counter=:gtdb_genus_counter=:gtdb_order_counter=:gtdb_phylum_counter=:gtdb_species_counter=:heptad_counter=MCP-40H--10:lbd_counter=:length_avg=174.0:length_max=182.0:length_min=149.0:length_std=13.157169570660367:length_sum=1740.0:mismatch_avg=0.2:mismatch_max=1.0:mismatch_min=0.0:mismatch_std=0.42163702135578396:mismatch_sum=2.0:name=N259138:qcovhsp_avg=99.88:qcovhsp_max=100.0:qcovhsp_min=98.8:qcovhsp_std=0.37947331922020644:qcovhsp_sum=998.8:qend_avg=174.1:qend_max=182.0:qend_min=149.0:qend_std=13.042239071570496:qend_sum=1741.0:qstart_avg=1.1:qstart_max=2.0:qstart_min=1.0:qstart_std=0.31622776601683794:qstart_sum=11.0:ref_name_counter=RS_GCF_014268505.2_protein.faa_NZ_JABWQP020000002.1_261@PF00015_full_PFAM.411.615--10:scovhsp_avg=85.28000000000002:scovhsp_max=89.2:scovhsp_min=73.0:scovhsp_std=6.448565732005839:scovhsp_sum=852.8000000000002:send_avg=175.5:send_max=183.0:send_min=150.0:send_std=12.651306476232229:send_sum=1755.0:sstart_avg=2.5:sstart_max=7.0:sstart_min=2.0:sstart_std=1.5811388300841898:sstart_sum=25.0],(RS_GCF_002836515.1_protein.faa_NZ_PJBC01000003.1_23@PF00015_full_PFAM.418.615:0.00724971[&&NHX:Type=GTDB:gtdb_class=c__Gammaproteobacteria:gtdb_domain=d__Bacteria:gtdb_family=f__Pseudomonadaceae:gtdb_genus=g__Pseudomonas_E:gtdb_order=o__Pseudomonadales:gtdb_phylum=p__Proteobacteria:gtdb_species=s__Pseudomonas_E sp002836515:heptad=MCP-40H:species=d__Bacteria_p__Proteobacteria_c__Gammaproteobacteria_o__Pseudomonadales_f__Pseudomonadaceae_g__Pseudomonas_E_s__Pseudomonas_E sp002836515],(RS_GCF_014268505.2_protein.faa_NZ_JABWQP020000002.1_261@PF00015_full_PFAM.411.615:5e-09[&&NHX:Type=GTDB:gtdb_class=c__Gammaproteobacteria:gtdb_domain=d__Bacteria:gtdb_family=f__Pseudomonadaceae:gtdb_genus=g__Pseudomonas_E:gtdb_order=o__Pseudomonadales:gtdb_phylum=p__Proteobacteria:gtdb_species=s__Pseudomonas_E sp014268505:heptad=MCP-40H:species=d__Bacteria_p__Proteobacteria_c__Gammaproteobacteria_o__Pseudomonadales_f__Pseudomonadaceae_g__Pseudomonas_E_s__Pseudomonas_E sp014268505],5ca7f9c3-db60-581a-b203-e83965dc672d_2@MCPsignal.33.215:0.00393011[&&NHX:Sample=rhizpot3:Type=capture:besthit=99.5:bitscore=314.0:capture_class=c__Gammaproteobacteria:capture_domain=d__Bacteria:capture_family=f__Pseudomonadaceae:capture_genus=g__Pseudomonas_E:capture_order=o__Pseudomonadales:capture_phylum=p__Proteobacteria:capture_species=s__Pseudomonas_E koreensis_C:evalue=2.57e-110:gapopen=0.0:heptad=MCP-40H:length=182.0:mismatch=1.0:qcovhsp=100.0:qend=182.0:qstart=1.0:ref_name=RS_GCF_014268505.2_protein.faa_NZ_JABWQP020000002.1_261@PF00015_full_PFAM.411.615:scovhsp=89.2:send=183.0:sstart=2.0])0:5e-09[&&NHX:Sample_counter=rhizpot3--1:Type_counter=GTDB--1||capture--1:besthit_avg=99.5:besthit_max=99.5:besthit_min=99.5:besthit_std=0:besthit_sum=99.5:bitscore_avg=314.0:bitscore_max=314.0:bitscore_min=314.0:bitscore_std=0:bitscore_sum=314.0:capture_class_counter=c__Gammaproteobacteria--1:capture_domain_counter=d__Bacteria--1:capture_family_counter=f__Pseudomonadaceae--1:capture_genus_counter=g__Pseudomonas_E--1:capture_order_counter=o__Pseudomonadales--1:capture_phylum_counter=p__Proteobacteria--1:capture_species_counter=s__Pseudomonas_E koreensis_C--1:evalue_avg=2.57e-110:evalue_max=2.57e-110:evalue_min=2.57e-110:evalue_std=0:evalue_sum=2.57e-110:gapopen_avg=0.0:gapopen_max=0.0:gapopen_min=0.0:gapopen_std=0:gapopen_sum=0.0:gtdb_class_counter=c__Gammaproteobacteria--1:gtdb_domain_counter=d__Bacteria--1:gtdb_family_counter=f__Pseudomonadaceae--1:gtdb_genus_counter=g__Pseudomonas_E--1:gtdb_order_counter=o__Pseudomonadales--1:gtdb_phylum_counter=p__Proteobacteria--1:gtdb_species_counter=s__Pseudomonas_E sp014268505--1:heptad_counter=MCP-40H--2:lbd_counter=:lca_tree=s__Pseudomonas_E sp014268505:length_avg=182.0:length_max=182.0:length_min=182.0:length_std=0:length_sum=182.0:mismatch_avg=1.0:mismatch_max=1.0:mismatch_min=1.0:mismatch_std=0:mismatch_sum=1.0:name=N259142:qcovhsp_avg=100.0:qcovhsp_max=100.0:qcovhsp_min=100.0:qcovhsp_std=0:qcovhsp_sum=100.0:qend_avg=182.0:qend_max=182.0:qend_min=182.0:qend_std=0:qend_sum=182.0:qstart_avg=1.0:qstart_max=1.0:qstart_min=1.0:qstart_std=0:qstart_sum=1.0:ref_name_counter=RS_GCF_014268505.2_protein.faa_NZ_JABWQP020000002.1_261@PF00015_full_PFAM.411.615--1:scovhsp_avg=89.2:scovhsp_max=89.2:scovhsp_min=89.2:scovhsp_std=0:scovhsp_sum=89.2:send_avg=183.0:send_max=183.0:send_min=183.0:send_std=0:send_sum=183.0:sstart_avg=2.0:sstart_max=2.0:sstart_min=2.0:sstart_std=0:sstart_sum=2.0])0:0.00345512[&&NHX:Sample_counter=rhizpot3--1:Type_counter=GTDB--2||capture--1:besthit_avg=99.5:besthit_max=99.5:besthit_min=99.5:besthit_std=0:besthit_sum=99.5:bitscore_avg=314.0:bitscore_max=314.0:bitscore_min=314.0:bitscore_std=0:bitscore_sum=314.0:capture_class_counter=c__Gammaproteobacteria--1:capture_domain_counter=d__Bacteria--1:capture_family_counter=f__Pseudomonadaceae--1:capture_genus_counter=g__Pseudomonas_E--1:capture_order_counter=o__Pseudomonadales--1:capture_phylum_counter=p__Proteobacteria--1:capture_species_counter=s__Pseudomonas_E koreensis_C--1:evalue_avg=2.57e-110:evalue_max=2.57e-110:evalue_min=2.57e-110:evalue_std=0:evalue_sum=2.57e-110:gapopen_avg=0.0:gapopen_max=0.0:gapopen_min=0.0:gapopen_std=0:gapopen_sum=0.0:gtdb_class_counter=c__Gammaproteobacteria--2:gtdb_domain_counter=d__Bacteria--2:gtdb_family_counter=f__Pseudomonadaceae--2:gtdb_genus_counter=g__Pseudomonas_E--2:gtdb_order_counter=o__Pseudomonadales--2:gtdb_phylum_counter=p__Proteobacteria--2:gtdb_species_counter=s__Pseudomonas_E sp002836515--1||s__Pseudomonas_E sp014268505--1:heptad_counter=MCP-40H--3:lbd_counter=:lca_tree=g__Pseudomonas_E:length_avg=182.0:length_max=182.0:length_min=182.0:length_std=0:length_sum=182.0:mismatch_avg=1.0:mismatch_max=1.0:mismatch_min=1.0:mismatch_std=0:mismatch_sum=1.0:name=N259143:qcovhsp_avg=100.0:qcovhsp_max=100.0:qcovhsp_min=100.0:qcovhsp_std=0:qcovhsp_sum=100.0:qend_avg=182.0:qend_max=182.0:qend_min=182.0:qend_std=0:qend_sum=182.0:qstart_avg=1.0:qstart_max=1.0:qstart_min=1.0:qstart_std=0:qstart_sum=1.0:ref_name_counter=RS_GCF_014268505.2_protein.faa_NZ_JABWQP020000002.1_261@PF00015_full_PFAM.411.615--1:scovhsp_avg=89.2:scovhsp_max=89.2:scovhsp_min=89.2:scovhsp_std=0:scovhsp_sum=89.2:send_avg=183.0:send_max=183.0:send_min=183.0:send_std=0:send_sum=183.0:sstart_avg=2.0:sstart_max=2.0:sstart_min=2.0:sstart_std=0:sstart_sum=2.0])0:1.8e-08[&&NHX:Sample_counter=rhizpot1--8||rhizpot3--2||rhiztom3--1:Type_counter=GTDB--2||capture--11:besthit_avg=99.85454545454546:besthit_max=100.0:besthit_min=99.4:besthit_std=0.25045413298101554:besthit_sum=1098.4:bitscore_avg=303.8181818181818:bitscore_max=317.0:bitscore_min=259.0:bitscore_std=21.97643365889098:bitscore_sum=3342.0:capture_class_counter=c__Gammaproteobacteria--11:capture_domain_counter=d__Bacteria--11:capture_family_counter=f__Pseudomonadaceae--11:capture_genus_counter=g__Pseudomonas_E--11:capture_order_counter=o__Pseudomonadales--11:capture_phylum_counter=p__Proteobacteria--11:capture_species_counter=s__Pseudomonas_E atacamensis--3||s__Pseudomonas_E koreensis_C--4||s__Pseudomonas_E moraviensis_A--4:evalue_avg=3.727276287272727e-90:evalue_max=4.1e-89:evalue_min=2.21e-111:evalue_std=1.2361963946973673e-89:evalue_sum=4.100003916e-89:gapopen_avg=0.0:gapopen_max=0.0:gapopen_min=0.0:gapopen_std=0.0:gapopen_sum=0.0:gtdb_class_counter=c__Gammaproteobacteria--2:gtdb_domain_counter=d__Bacteria--2:gtdb_family_counter=f__Pseudomonadaceae--2:gtdb_genus_counter=g__Pseudomonas_E--2:gtdb_order_counter=o__Pseudomonadales--2:gtdb_phylum_counter=p__Proteobacteria--2:gtdb_species_counter=s__Pseudomonas_E sp002836515--1||s__Pseudomonas_E sp014268505--1:heptad_counter=MCP-40H--13:lbd_counter=:lca_tree=g__Pseudomonas_E:length_avg=174.72727272727272:length_max=182.0:length_min=149.0:length_std=12.71291397824204:length_sum=1922.0:mismatch_avg=0.2727272727272727:mismatch_max=1.0:mismatch_min=0.0:mismatch_std=0.46709936649691375:mismatch_sum=3.0:name=N259144:qcovhsp_avg=99.89090909090909:qcovhsp_max=100.0:qcovhsp_min=98.8:qcovhsp_std=0.36181361349331714:qcovhsp_sum=1098.8:qend_avg=174.8181818181818:qend_max=182.0:qend_min=149.0:qend_std=12.600144299318021:qend_sum=1923.0:qstart_avg=1.0909090909090908:qstart_max=2.0:qstart_min=1.0:qstart_std=0.30151134457776363:qstart_sum=12.0:ref_name_counter=RS_GCF_014268505.2_protein.faa_NZ_JABWQP020000002.1_261@PF00015_full_PFAM.411.615--11:scovhsp_avg=85.63636363636364:scovhsp_max=89.2:scovhsp_min=73.0:scovhsp_std=6.230774065438858:scovhsp_sum=942.0000000000001:send_avg=176.1818181818182:send_max=183.0:send_min=150.0:send_std=12.213256583059097:send_sum=1938.0:sstart_avg=2.4545454545454546:sstart_max=7.0:sstart_min=2.0:sstart_std=1.5075567228888178:sstart_sum=27.0],(((RS_GCF_001605965.1_protein.faa_NZ_CP014947.1_4840@PF00015_full_PFAM.411.616:0[&&NHX:Type=GTDB:gtdb_class=c__Gammaproteobacteria:gtdb_domain=d__Bacteria:gtdb_family=f__Pseudomonadaceae:gtdb_genus=g__Pseudomonas_E:gtdb_order=o__Pseudomonadales:gtdb_phylum=p__Proteobacteria:gtdb_species=s__Pseudomonas_E koreensis_C:heptad=MCP-40H:species=d__Bacteria_p__Proteobacteria_c__Gammaproteobacteria_o__Pseudomonadales_f__Pseudomonadaceae_g__Pseudomonas_E_s__Pseudomonas_E koreensis_C],RS_GCF_900105805.1_protein.faa_NZ_LT629788.1_3115@PF00015_full_PFAM.411.616:0[&&NHX:Type=GTDB:gtdb_class=c__Gammaproteobacteria:gtdb_domain=d__Bacteria:gtdb_family=f__Pseudomonadaceae:gtdb_genus=g__Pseudomonas_E:gtdb_order=o__Pseudomonadales:gtdb_phylum=p__Proteobacteria:gtdb_species=s__Pseudomonas_E moraviensis_A:heptad=MCP-40H:species=d__Bacteria_p__Proteobacteria_c__Gammaproteobacteria_o__Pseudomonadales_f__Pseudomonadaceae_g__Pseudomonas_E_s__Pseudomonas_E moraviensis_A])0:0[&&NHX:Sample_counter=:Type_counter=GTDB--2:capture_class_counter=:capture_domain_counter=:capture_family_counter=:capture_genus_counter=:capture_order_counter=:capture_phylum_counter=:capture_species_counter=:evoltype=D:gtdb_class_counter=c__Gammaproteobacteria--2:gtdb_domain_counter=d__Bacteria--2:gtdb_family_counter=f__Pseudomonadaceae--2:gtdb_genus_counter=g__Pseudomonas_E--2:gtdb_order_counter=o__Pseudomonadales--2:gtdb_phylum_counter=p__Proteobacteria--2:gtdb_species_counter=s__Pseudomonas_E koreensis_C--1||s__Pseudomonas_E moraviensis_A--1:heptad_counter=MCP-40H--2:lbd_counter=:lca=d__Bacteria:lca_tree=g__Pseudomonas_E:name=N259147:ref_name_counter=],RS_GCF_000817895.1_protein.faa_NZ_JTGG01000003.1_259@PF00015_full_PFAM.411.616:0[&&NHX:Type=GTDB:gtdb_class=c__Gammaproteobacteria:gtdb_domain=d__Bacteria:gtdb_family=f__Pseudomonadaceae:gtdb_genus=g__Pseudomonas_E:gtdb_order=o__Pseudomonadales:gtdb_phylum=p__Proteobacteria:gtdb_species=s__Pseudomonas_E fluorescens_AO:heptad=MCP-40H:species=d__Bacteria_p__Proteobacteria_c__Gammaproteobacteria_o__Pseudomonadales_f__Pseudomonadaceae_g__Pseudomonas_E_s__Pseudomonas_E fluorescens_AO])0:0[&&NHX:Sample_counter=:Type_counter=GTDB--3:capture_class_counter=:capture_domain_counter=:capture_family_counter=:capture_genus_counter=:capture_order_counter=:capture_phylum_counter=:capture_species_counter=:evoltype=D:gtdb_class_counter=c__Gammaproteobacteria--3:gtdb_domain_counter=d__Bacteria--3:gtdb_family_counter=f__Pseudomonadaceae--3:gtdb_genus_counter=g__Pseudomonas_E--3:gtdb_order_counter=o__Pseudomonadales--3:gtdb_phylum_counter=p__Proteobacteria--3:gtdb_species_counter=s__Pseudomonas_E fluorescens_AO--1||s__Pseudomonas_E koreensis_C--1||s__Pseudomonas_E moraviensis_A--1:heptad_counter=MCP-40H--3:lbd_counter=:lca=d__Bacteria:lca_tree=g__Pseudomonas_E:name=N259149:ref_name_counter=],RS_GCF_900636825.1_protein.faa_NZ_LR134318.1_4101@PF00015_full_PFAM.411.616:0[&&NHX:Type=GTDB:gtdb_class=c__Gammaproteobacteria:gtdb_domain=d__Bacteria:gtdb_family=f__Pseudomonadaceae:gtdb_genus=g__Pseudomonas_E:gtdb_order=o__Pseudomonadales:gtdb_phylum=p__Proteobacteria:gtdb_species=s__Pseudomonas_E fluorescens_BG:heptad=MCP-40H:species=d__Bacteria_p__Proteobacteria_c__Gammaproteobacteria_o__Pseudomonadales_f__Pseudomonadaceae_g__Pseudomonas_E_s__Pseudomonas_E fluorescens_BG]):5e-09[&&NHX:Sample_counter=:Type_counter=GTDB--4:capture_class_counter=:capture_domain_counter=:capture_family_counter=:capture_genus_counter=:capture_order_counter=:capture_phylum_counter=:capture_species_counter=:evoltype=D:gtdb_class_counter=c__Gammaproteobacteria--4:gtdb_domain_counter=d__Bacteria--4:gtdb_family_counter=f__Pseudomonadaceae--4:gtdb_genus_counter=g__Pseudomonas_E--4:gtdb_order_counter=o__Pseudomonadales--4:gtdb_phylum_counter=p__Proteobacteria--4:gtdb_species_counter=s__Pseudomonas_E fluorescens_AO--1||s__Pseudomonas_E fluorescens_BG--1||s__Pseudomonas_E koreensis_C--1||s__Pseudomonas_E moraviensis_A--1:heptad_counter=MCP-40H--4:lbd_counter=:lca=d__Bacteria:lca_tree=g__Pseudomonas_E:name=N259151:ref_name_counter=])0.212:5e-09[&&NHX:Sample_counter=rhizpot1--8||rhizpot3--2||rhiztom3--1:Type_counter=GTDB--6||capture--11:besthit_avg=99.85454545454546:besthit_max=100.0:besthit_min=99.4:besthit_std=0.25045413298101554:besthit_sum=1098.4:bitscore_avg=303.8181818181818:bitscore_max=317.0:bitscore_min=259.0:bitscore_std=21.97643365889098:bitscore_sum=3342.0:capture_class_counter=c__Gammaproteobacteria--11:capture_domain_counter=d__Bacteria--11:capture_family_counter=f__Pseudomonadaceae--11:capture_genus_counter=g__Pseudomonas_E--11:capture_order_counter=o__Pseudomonadales--11:capture_phylum_counter=p__Proteobacteria--11:capture_species_counter=s__Pseudomonas_E atacamensis--3||s__Pseudomonas_E koreensis_C--4||s__Pseudomonas_E moraviensis_A--4:evalue_avg=3.727276287272727e-90:evalue_max=4.1e-89:evalue_min=2.21e-111:evalue_std=1.2361963946973673e-89:evalue_sum=4.100003916e-89:gapopen_avg=0.0:gapopen_max=0.0:gapopen_min=0.0:gapopen_std=0.0:gapopen_sum=0.0:gtdb_class_counter=c__Gammaproteobacteria--6:gtdb_domain_counter=d__Bacteria--6:gtdb_family_counter=f__Pseudomonadaceae--6:gtdb_genus_counter=g__Pseudomonas_E--6:gtdb_order_counter=o__Pseudomonadales--6:gtdb_phylum_counter=p__Proteobacteria--6:gtdb_species_counter=s__Pseudomonas_E fluorescens_AO--1||s__Pseudomonas_E fluorescens_BG--1||s__Pseudomonas_E koreensis_C--1||s__Pseudomonas_E moraviensis_A--1||s__Pseudomonas_E sp002836515--1||s__Pseudomonas_E sp014268505--1:heptad_counter=MCP-40H--17:lbd_counter=:lca_tree=g__Pseudomonas_E:length_avg=174.72727272727272:length_max=182.0:length_min=149.0:length_std=12.71291397824204:length_sum=1922.0:mismatch_avg=0.2727272727272727:mismatch_max=1.0:mismatch_min=0.0:mismatch_std=0.46709936649691375:mismatch_sum=3.0:name=N259152:qcovhsp_avg=99.89090909090909:qcovhsp_max=100.0:qcovhsp_min=98.8:qcovhsp_std=0.36181361349331714:qcovhsp_sum=1098.8:qend_avg=174.8181818181818:qend_max=182.0:qend_min=149.0:qend_std=12.60014429931802:qend_sum=1923.0:qstart_avg=1.0909090909090908:qstart_max=2.0:qstart_min=1.0:qstart_std=0.30151134457776363:qstart_sum=12.0:ref_name_counter=RS_GCF_014268505.2_protein.faa_NZ_JABWQP020000002.1_261@PF00015_full_PFAM.411.615--11:scovhsp_avg=85.63636363636365:scovhsp_max=89.2:scovhsp_min=73.0:scovhsp_std=6.230774065438857:scovhsp_sum=942.0000000000002:send_avg=176.1818181818182:send_max=183.0:send_min=150.0:send_std=12.213256583059097:send_sum=1938.0:sstart_avg=2.4545454545454546:sstart_max=7.0:sstart_min=2.0:sstart_std=1.5075567228888178:sstart_sum=27.0],(RS_GCF_014268595.2_protein.faa_NZ_CP077091.1_4524@PF00015_full_PFAM.415.616:5e-09[&&NHX:Type=GTDB:gtdb_class=c__Gammaproteobacteria:gtdb_domain=d__Bacteria:gtdb_family=f__Pseudomonadaceae:gtdb_genus=g__Pseudomonas_E:gtdb_order=o__Pseudomonadales:gtdb_phylum=p__Proteobacteria:gtdb_species=s__Pseudomonas_E sp014270125:heptad=MCP-40H:species=d__Bacteria_p__Proteobacteria_c__Gammaproteobacteria_o__Pseudomonadales_f__Pseudomonadaceae_g__Pseudomonas_E_s__Pseudomonas_E sp014270125],(RS_GCF_001269815.1_protein.faa_NZ_LHVN01000032.1_371@PF00015_full_PFAM.413.616:0.0034758[&&NHX:Type=GTDB:gtdb_class=c__Gammaproteobacteria:gtdb_domain=d__Bacteria:gtdb_family=f__Pseudomonadaceae:gtdb_genus=g__Pseudomonas_E:gtdb_order=o__Pseudomonadales:gtdb_phylum=p__Proteobacteria:gtdb_species=s__Pseudomonas_E sp001269815:heptad=MCP-40H:species=d__Bacteria_p__Proteobacteria_c__Gammaproteobacteria_o__Pseudomonadales_f__Pseudomonadaceae_g__Pseudomonas_E_s__Pseudomonas_E sp001269815],RS_GCF_000633255.1_protein.faa_NZ_AYMJ01000031.1_42@PF00015_full_PFAM.413.616:5e-09[&&NHX:Type=GTDB:gtdb_class=c__Gammaproteobacteria:gtdb_domain=d__Bacteria:gtdb_family=f__Pseudomonadaceae:gtdb_genus=g__Pseudomonas_E:gtdb_order=o__Pseudomonadales:gtdb_phylum=p__Proteobacteria:gtdb_species=s__Pseudomonas_E sp000633255:heptad=MCP-40H:species=d__Bacteria_p__Proteobacteria_c__Gammaproteobacteria_o__Pseudomonadales_f__Pseudomonadaceae_g__Pseudomonas_E_s__Pseudomonas_E sp000633255])0.89:0.00347663[&&NHX:Sample_counter=:Type_counter=GTDB--2:capture_class_counter=:capture_domain_counter=:capture_family_counter=:capture_genus_counter=:capture_order_counter=:capture_phylum_counter=:capture_species_counter=:evoltype=D:gtdb_class_counter=c__Gammaproteobacteria--2:gtdb_domain_counter=d__Bacteria--2:gtdb_family_counter=f__Pseudomonadaceae--2:gtdb_genus_counter=g__Pseudomonas_E--2:gtdb_order_counter=o__Pseudomonadales--2:gtdb_phylum_counter=p__Proteobacteria--2:gtdb_species_counter=s__Pseudomonas_E sp000633255--1||s__Pseudomonas_E sp001269815--1:heptad_counter=MCP-40H--2:lbd_counter=:lca=d__Bacteria:lca_tree=g__Pseudomonas_E:name=N259156:ref_name_counter=])0.846:0.00349359[&&NHX:Sample_counter=:Type_counter=GTDB--3:capture_class_counter=:capture_domain_counter=:capture_family_counter=:capture_genus_counter=:capture_order_counter=:capture_phylum_counter=:capture_species_counter=:evoltype=D:gtdb_class_counter=c__Gammaproteobacteria--3:gtdb_domain_counter=d__Bacteria--3:gtdb_family_counter=f__Pseudomonadaceae--3:gtdb_genus_counter=g__Pseudomonas_E--3:gtdb_order_counter=o__Pseudomonadales--3:gtdb_phylum_counter=p__Proteobacteria--3:gtdb_species_counter=s__Pseudomonas_E sp000633255--1||s__Pseudomonas_E sp001269815--1||s__Pseudomonas_E sp014270125--1:heptad_counter=MCP-40H--3:lbd_counter=:lca=d__Bacteria:lca_tree=g__Pseudomonas_E:name=N259157:ref_name_counter=])0:5e-09[&&NHX:Sample_counter=rhizpot1--8||rhizpot3--2||rhiztom3--1:Type_counter=GTDB--9||capture--11:besthit_avg=99.85454545454546:besthit_max=100.0:besthit_min=99.4:besthit_std=0.25045413298101554:besthit_sum=1098.4:bitscore_avg=303.8181818181818:bitscore_max=317.0:bitscore_min=259.0:bitscore_std=21.97643365889098:bitscore_sum=3342.0:capture_class_counter=c__Gammaproteobacteria--11:capture_domain_counter=d__Bacteria--11:capture_family_counter=f__Pseudomonadaceae--11:capture_genus_counter=g__Pseudomonas_E--11:capture_order_counter=o__Pseudomonadales--11:capture_phylum_counter=p__Proteobacteria--11:capture_species_counter=s__Pseudomonas_E atacamensis--3||s__Pseudomonas_E koreensis_C--4||s__Pseudomonas_E moraviensis_A--4:evalue_avg=3.727276287272727e-90:evalue_max=4.1e-89:evalue_min=2.21e-111:evalue_std=1.2361963946973673e-89:evalue_sum=4.100003916e-89:gapopen_avg=0.0:gapopen_max=0.0:gapopen_min=0.0:gapopen_std=0.0:gapopen_sum=0.0:gtdb_class_counter=c__Gammaproteobacteria--9:gtdb_domain_counter=d__Bacteria--9:gtdb_family_counter=f__Pseudomonadaceae--9:gtdb_genus_counter=g__Pseudomonas_E--9:gtdb_order_counter=o__Pseudomonadales--9:gtdb_phylum_counter=p__Proteobacteria--9:gtdb_species_counter=s__Pseudomonas_E fluorescens_AO--1||s__Pseudomonas_E fluorescens_BG--1||s__Pseudomonas_E koreensis_C--1||s__Pseudomonas_E moraviensis_A--1||s__Pseudomonas_E sp000633255--1||s__Pseudomonas_E sp001269815--1||s__Pseudomonas_E sp002836515--1||s__Pseudomonas_E sp014268505--1||s__Pseudomonas_E sp014270125--1:heptad_counter=MCP-40H--20:lbd_counter=:lca_tree=g__Pseudomonas_E:length_avg=174.72727272727272:length_max=182.0:length_min=149.0:length_std=12.71291397824204:length_sum=1922.0:mismatch_avg=0.2727272727272727:mismatch_max=1.0:mismatch_min=0.0:mismatch_std=0.46709936649691375:mismatch_sum=3.0:name=N259158:qcovhsp_avg=99.89090909090909:qcovhsp_max=100.0:qcovhsp_min=98.8:qcovhsp_std=0.36181361349331714:qcovhsp_sum=1098.8:qend_avg=174.8181818181818:qend_max=182.0:qend_min=149.0:qend_std=12.600144299318018:qend_sum=1923.0:qstart_avg=1.0909090909090908:qstart_max=2.0:qstart_min=1.0:qstart_std=0.30151134457776363:qstart_sum=12.0:ref_name_counter=RS_GCF_014268505.2_protein.faa_NZ_JABWQP020000002.1_261@PF00015_full_PFAM.411.615--11:scovhsp_avg=85.63636363636364:scovhsp_max=89.2:scovhsp_min=73.0:scovhsp_std=6.230774065438857:scovhsp_sum=942.0000000000001:send_avg=176.1818181818182:send_max=183.0:send_min=150.0:send_std=12.213256583059097:send_sum=1938.0:sstart_avg=2.4545454545454546:sstart_max=7.0:sstart_min=2.0:sstart_std=1.5075567228888178:sstart_sum=27.0])0.902:5e-09[&&NHX:Sample_counter=rhizpot1--9||rhizpot3--2||rhiztom3--1:Type_counter=GTDB--10||capture--12:besthit_avg=99.825:besthit_max=100.0:besthit_min=99.4:besthit_std=0.25980762113533074:besthit_sum=1197.9:bitscore_avg=304.75:bitscore_max=317.0:bitscore_min=259.0:bitscore_std=21.200879055531466:bitscore_sum=3657.0:capture_class_counter=c__Gammaproteobacteria--12:capture_domain_counter=d__Bacteria--12:capture_family_counter=f__Pseudomonadaceae--12:capture_genus_counter=g__Pseudomonas_E--12:capture_order_counter=o__Pseudomonadales--12:capture_phylum_counter=p__Proteobacteria--12:capture_species_counter=s__Pseudomonas_E atacamensis--3||s__Pseudomonas_E koreensis_C--5||s__Pseudomonas_E moraviensis_A--4:evalue_avg=3.41666993e-90:evalue_max=4.1e-89:evalue_min=2.21e-111:evalue_std=1.1835679490707503e-89:evalue_sum=4.100003916e-89:gapopen_avg=0.0:gapopen_max=0.0:gapopen_min=0.0:gapopen_std=0.0:gapopen_sum=0.0:gtdb_class_counter=c__Gammaproteobacteria--10:gtdb_domain_counter=d__Bacteria--10:gtdb_family_counter=f__Pseudomonadaceae--10:gtdb_genus_counter=g__Pseudomonas_E--10:gtdb_order_counter=o__Pseudomonadales--10:gtdb_phylum_counter=p__Proteobacteria--10:gtdb_species_counter=s__Pseudomonas_E atacamensis--1||s__Pseudomonas_E fluorescens_AO--1||s__Pseudomonas_E fluorescens_BG--1||s__Pseudomonas_E koreensis_C--1||s__Pseudomonas_E moraviensis_A--1||s__Pseudomonas_E sp000633255--1||s__Pseudomonas_E sp001269815--1||s__Pseudomonas_E sp002836515--1||s__Pseudomonas_E sp014268505--1||s__Pseudomonas_E sp014270125--1:heptad_counter=MCP-40H--22:lbd_counter=:lca_tree=g__Pseudomonas_E:length_avg=175.33333333333334:length_max=182.0:length_min=149.0:length_std=12.301761391497289:length_sum=2104.0:mismatch_avg=0.3333333333333333:mismatch_max=1.0:mismatch_min=0.0:mismatch_std=0.49236596391733095:mismatch_sum=4.0:name=N259159:qcovhsp_avg=99.89999999999999:qcovhsp_max=100.0:qcovhsp_min=98.8:qcovhsp_std=0.3464101615137763:qcovhsp_sum=1198.8:qend_avg=175.41666666666666:qend_max=182.0:qend_min=149.0:qend_std=12.191340692425419:qend_sum=2105.0:qstart_avg=1.0833333333333333:qstart_max=2.0:qstart_min=1.0:qstart_std=0.28867513459481287:qstart_sum=13.0:ref_name_counter=RS_GCF_014268505.2_protein.faa_NZ_JABWQP020000002.1_261@PF00015_full_PFAM.411.615--12:scovhsp_avg=85.93333333333334:scovhsp_max=89.2:scovhsp_min=73.0:scovhsp_std=6.0292217699729:scovhsp_sum=1031.2:send_avg=176.75:send_max=183.0:send_min=150.0:send_std=11.810049649653159:send_sum=2121.0:sstart_avg=2.4166666666666665:sstart_max=7.0:sstart_min=2.0:sstart_std=1.4433756729740645:sstart_sum=29.0],(((17cc9fdb-aeb5-4c42-ac4a-b5dab51ee891_5@MCPsignal.253.408:0.00935398[&&NHX:Sample=rhizpot1:Type=capture:besthit=98.7:bitscore=268.0:capture_class=c__Gammaproteobacteria:capture_domain=d__Bacteria:capture_family=f__Pseudomonadaceae:capture_genus=g__Pseudomonas_E:capture_order=o__Pseudomonadales:capture_phylum=p__Proteobacteria:capture_species=s__Pseudomonas_E koreensis_C:evalue=1.16e-92:gapopen=0.0:heptad=MCP-40H:length=155.0:mismatch=2.0:qcovhsp=100.0:qend=155.0:qstart=1.0:ref_name=RS_GCF_014268505.2_protein.faa_NZ_JABWQP020000002.1_261@PF00015_full_PFAM.411.615:scovhsp=76.0:send=156.0:sstart=2.0],17bf8c02-19e5-4c39-b24b-2fff65688592_6@MCPsignal.30.181:5e-09[&&NHX:Sample=rhizpot1:Type=capture:besthit=100.0:bitscore=263.0:capture_class=c__Gammaproteobacteria:capture_domain=d__Bacteria:capture_family=f__Pseudomonadaceae:capture_genus=g__Pseudomonas_E:capture_order=o__Pseudomonadales:capture_phylum=p__Proteobacteria:capture_species=s__Pseudomonas_E atacamensis:evalue=1.35e-90:gapopen=0.0:heptad=MCP-40H:length=151.0:mismatch=0.0:qcovhsp=100.0:qend=151.0:qstart=1.0:ref_name=RS_GCF_002934665.1_protein.faa_NZ_NIRS01000003.1_521@PF00015_full_PFAM.422.616:scovhsp=77.8:send=172.0:sstart=22.0])0:5e-09[&&NHX:Sample_counter=rhizpot1--2:Type_counter=capture--2:besthit_avg=99.35:besthit_max=100.0:besthit_min=98.7:besthit_std=0.9192388155425097:besthit_sum=198.7:bitscore_avg=265.5:bitscore_max=268.0:bitscore_min=263.0:bitscore_std=3.5355339059327378:bitscore_sum=531.0:capture_class_counter=c__Gammaproteobacteria--2:capture_domain_counter=d__Bacteria--2:capture_family_counter=f__Pseudomonadaceae--2:capture_genus_counter=g__Pseudomonas_E--2:capture_order_counter=o__Pseudomonadales--2:capture_phylum_counter=p__Proteobacteria--2:capture_species_counter=s__Pseudomonas_E atacamensis--1||s__Pseudomonas_E koreensis_C--1:evalue_avg=6.808e-91:evalue_max=1.35e-90:evalue_min=1.16e-92:evalue_std=9.463917159400753e-91:evalue_sum=1.3616e-90:gapopen_avg=0.0:gapopen_max=0.0:gapopen_min=0.0:gapopen_std=0.0:gapopen_sum=0.0:gtdb_class_counter=:gtdb_domain_counter=:gtdb_family_counter=:gtdb_genus_counter=:gtdb_order_counter=:gtdb_phylum_counter=:gtdb_species_counter=:heptad_counter=MCP-40H--2:lbd_counter=:length_avg=153.0:length_max=155.0:length_min=151.0:length_std=2.8284271247461903:length_sum=306.0:mismatch_avg=1.0:mismatch_max=2.0:mismatch_min=0.0:mismatch_std=1.4142135623730951:mismatch_sum=2.0:name=N259162:qcovhsp_avg=100.0:qcovhsp_max=100.0:qcovhsp_min=100.0:qcovhsp_std=0.0:qcovhsp_sum=200.0:qend_avg=153.0:qend_max=155.0:qend_min=151.0:qend_std=2.8284271247461903:qend_sum=306.0:qstart_avg=1.0:qstart_max=1.0:qstart_min=1.0:qstart_std=0.0:qstart_sum=2.0:ref_name_counter=RS_GCF_002934665.1_protein.faa_NZ_NIRS01000003.1_521@PF00015_full_PFAM.422.616--1||RS_GCF_014268505.2_protein.faa_NZ_JABWQP020000002.1_261@PF00015_full_PFAM.411.615--1:scovhsp_avg=76.9:scovhsp_max=77.8:scovhsp_min=76.0:scovhsp_std=1.2727922061357835:scovhsp_sum=153.8:send_avg=164.0:send_max=172.0:send_min=156.0:send_std=11.313708498984761:send_sum=328.0:sstart_avg=12.0:sstart_max=22.0:sstart_min=2.0:sstart_std=14.142135623730951:sstart_sum=24.0],24061929-ca29-4020-a6d5-def9f29b58ff_2@MCPsignal.89.267:0.00402782[&&NHX:Sample=rhiztom3:Type=capture:besthit=99.4:bitscore=308.0:capture_class=c__Gammaproteobacteria:capture_domain=d__Bacteria:capture_family=f__Pseudomonadaceae:capture_genus=g__Pseudomonas_E:capture_order=o__Pseudomonadales:capture_phylum=p__Proteobacteria:capture_species=s__Pseudomonas_E atacamensis:evalue=8.52e-108:gapopen=0.0:heptad=MCP-40H:length=178.0:mismatch=1.0:qcovhsp=100.0:qend=178.0:qstart=1.0:ref_name=RS_GCF_014268505.2_protein.faa_NZ_JABWQP020000002.1_261@PF00015_full_PFAM.411.615:scovhsp=87.3:send=179.0:sstart=2.0])0:5e-09[&&NHX:Sample_counter=rhizpot1--2||rhiztom3--1:Type_counter=capture--3:besthit_avg=99.36666666666667:besthit_max=100.0:besthit_min=98.7:besthit_std=0.6506407098647699:besthit_sum=298.1:bitscore_avg=279.6666666666667:bitscore_max=308.0:bitscore_min=263.0:bitscore_std=24.664414311581236:bitscore_sum=839.0:capture_class_counter=c__Gammaproteobacteria--3:capture_domain_counter=d__Bacteria--3:capture_family_counter=f__Pseudomonadaceae--3:capture_genus_counter=g__Pseudomonas_E--3:capture_order_counter=o__Pseudomonadales--3:capture_phylum_counter=p__Proteobacteria--3:capture_species_counter=s__Pseudomonas_E atacamensis--2||s__Pseudomonas_E koreensis_C--1:evalue_avg=4.5386666666666667e-91:evalue_max=1.35e-90:evalue_min=8.52e-108:evalue_std=7.760959047265572e-91:evalue_sum=1.3616e-90:gapopen_avg=0.0:gapopen_max=0.0:gapopen_min=0.0:gapopen_std=0.0:gapopen_sum=0.0:gtdb_class_counter=:gtdb_domain_counter=:gtdb_family_counter=:gtdb_genus_counter=:gtdb_order_counter=:gtdb_phylum_counter=:gtdb_species_counter=:heptad_counter=MCP-40H--3:lbd_counter=:length_avg=161.33333333333334:length_max=178.0:length_min=151.0:length_std=14.571661996262929:length_sum=484.0:mismatch_avg=1.0:mismatch_max=2.0:mismatch_min=0.0:mismatch_std=1.0:mismatch_sum=3.0:name=N259164:qcovhsp_avg=100.0:qcovhsp_max=100.0:qcovhsp_min=100.0:qcovhsp_std=0.0:qcovhsp_sum=300.0:qend_avg=161.33333333333334:qend_max=178.0:qend_min=151.0:qend_std=14.571661996262929:qend_sum=484.0:qstart_avg=1.0:qstart_max=1.0:qstart_min=1.0:qstart_std=0.0:qstart_sum=3.0:ref_name_counter=RS_GCF_002934665.1_protein.faa_NZ_NIRS01000003.1_521@PF00015_full_PFAM.422.616--1||RS_GCF_014268505.2_protein.faa_NZ_JABWQP020000002.1_261@PF00015_full_PFAM.411.615--2:scovhsp_avg=80.36666666666666:scovhsp_max=87.3:scovhsp_min=76.0:scovhsp_std=6.07151820662125:scovhsp_sum=241.1:send_avg=169.0:send_max=179.0:send_min=156.0:send_std=11.789826122551595:send_sum=507.0:sstart_avg=8.666666666666666:sstart_max=22.0:sstart_min=2.0:sstart_std=11.547005383792516:sstart_sum=26.0],(ab96066a-92e0-44c3-8cb2-9c1a4e1508d0_2@MCPsignal.112.294:0.0122437[&&NHX:Sample=rhizpot1:Type=capture:besthit=99.4:bitscore=310.0:capture_class=c__Gammaproteobacteria:capture_domain=d__Bacteria:capture_family=f__Pseudomonadaceae:capture_genus=g__Pseudomonas_E:capture_order=o__Pseudomonadales:capture_phylum=p__Proteobacteria:capture_species=s__Pseudomonas_E moraviensis_A:evalue=1.22e-108:gapopen=0.0:heptad=MCP-40H:length=180.0:mismatch=1.0:qcovhsp=98.9:qend=182.0:qstart=3.0:ref_name=RS_GCF_014268505.2_protein.faa_NZ_JABWQP020000002.1_261@PF00015_full_PFAM.411.615:scovhsp=88.2:send=183.0:sstart=4.0],4295d0f9-f39e-438c-bb66-41b559425ae7_4@MCPsignal.165.319:5e-09[&&NHX:Sample=rhizpot1:Type=capture:besthit=100.0:bitscore=269.0:capture_class=c__Gammaproteobacteria:capture_domain=d__Bacteria:capture_family=f__Pseudomonadaceae:capture_genus=g__Pseudomonas_E:capture_order=o__Pseudomonadales:capture_phylum=p__Proteobacteria:capture_species=s__Pseudomonas_E koreensis_C:evalue=5.52e-93:gapopen=0.0:heptad=MCP-40H:length=154.0:mismatch=0.0:qcovhsp=100.0:qend=154.0:qstart=1.0:ref_name=RS_GCF_014268505.2_protein.faa_NZ_JABWQP020000002.1_261@PF00015_full_PFAM.411.615:scovhsp=75.5:send=155.0:sstart=2.0])0:5e-09[&&NHX:Sample_counter=rhizpot1--2:Type_counter=capture--2:besthit_avg=99.7:besthit_max=100.0:besthit_min=99.4:besthit_std=0.42426406871192446:besthit_sum=199.4:bitscore_avg=289.5:bitscore_max=310.0:bitscore_min=269.0:bitscore_std=28.991378028648448:bitscore_sum=579.0:capture_class_counter=c__Gammaproteobacteria--2:capture_domain_counter=d__Bacteria--2:capture_family_counter=f__Pseudomonadaceae--2:capture_genus_counter=g__Pseudomonas_E--2:capture_order_counter=o__Pseudomonadales--2:capture_phylum_counter=p__Proteobacteria--2:capture_species_counter=s__Pseudomonas_E koreensis_C--1||s__Pseudomonas_E moraviensis_A--1:evalue_avg=2.7600000000000005e-93:evalue_max=5.52e-93:evalue_min=1.22e-108:evalue_std=3.903229432149741e-93:evalue_sum=5.520000000000001e-93:gapopen_avg=0.0:gapopen_max=0.0:gapopen_min=0.0:gapopen_std=0.0:gapopen_sum=0.0:gtdb_class_counter=:gtdb_domain_counter=:gtdb_family_counter=:gtdb_genus_counter=:gtdb_order_counter=:gtdb_phylum_counter=:gtdb_species_counter=:heptad_counter=MCP-40H--2:lbd_counter=:length_avg=167.0:length_max=180.0:length_min=154.0:length_std=18.384776310850235:length_sum=334.0:mismatch_avg=0.5:mismatch_max=1.0:mismatch_min=0.0:mismatch_std=0.7071067811865476:mismatch_sum=1.0:name=N259167:qcovhsp_avg=99.45:qcovhsp_max=100.0:qcovhsp_min=98.9:qcovhsp_std=0.7778174593051983:qcovhsp_sum=198.9:qend_avg=168.0:qend_max=182.0:qend_min=154.0:qend_std=19.79898987322333:qend_sum=336.0:qstart_avg=2.0:qstart_max=3.0:qstart_min=1.0:qstart_std=1.4142135623730951:qstart_sum=4.0:ref_name_counter=RS_GCF_014268505.2_protein.faa_NZ_JABWQP020000002.1_261@PF00015_full_PFAM.411.615--2:scovhsp_avg=81.85:scovhsp_max=88.2:scovhsp_min=75.5:scovhsp_std=8.980256121069155:scovhsp_sum=163.7:send_avg=169.0:send_max=183.0:send_min=155.0:send_std=19.79898987322333:send_sum=338.0:sstart_avg=3.0:sstart_max=4.0:sstart_min=2.0:sstart_std=1.4142135623730951:sstart_sum=6.0])0:5e-09[&&NHX:Sample_counter=rhizpot1--4||rhiztom3--1:Type_counter=capture--5:besthit_avg=99.5:besthit_max=100.0:besthit_min=98.7:besthit_std=0.5385164807134488:besthit_sum=497.5:bitscore_avg=283.6:bitscore_max=310.0:bitscore_min=263.0:bitscore_std=23.308796622734516:bitscore_sum=1418.0:capture_class_counter=c__Gammaproteobacteria--5:capture_domain_counter=d__Bacteria--5:capture_family_counter=f__Pseudomonadaceae--5:capture_genus_counter=g__Pseudomonas_E--5:capture_order_counter=o__Pseudomonadales--5:capture_phylum_counter=p__Proteobacteria--5:capture_species_counter=s__Pseudomonas_E atacamensis--2||s__Pseudomonas_E koreensis_C--2||s__Pseudomonas_E moraviensis_A--1:evalue_avg=2.7342399999999997e-91:evalue_max=1.35e-90:evalue_min=1.22e-108:evalue_std=6.018433374890845e-91:evalue_sum=1.36712e-90:gapopen_avg=0.0:gapopen_max=0.0:gapopen_min=0.0:gapopen_std=0.0:gapopen_sum=0.0:gtdb_class_counter=:gtdb_domain_counter=:gtdb_family_counter=:gtdb_genus_counter=:gtdb_order_counter=:gtdb_phylum_counter=:gtdb_species_counter=:heptad_counter=MCP-40H--5:lbd_counter=:length_avg=163.6:length_max=180.0:length_min=151.0:length_std=14.152738250953417:length_sum=818.0:mismatch_avg=0.8:mismatch_max=2.0:mismatch_min=0.0:mismatch_std=0.8366600265340756:mismatch_sum=4.0:name=N259168:qcovhsp_avg=99.78:qcovhsp_max=100.0:qcovhsp_min=98.9:qcovhsp_std=0.49193495504995116:qcovhsp_sum=498.9:qend_avg=164.0:qend_max=182.0:qend_min=151.0:qend_std=14.747881203752625:qend_sum=820.0:qstart_avg=1.4:qstart_max=3.0:qstart_min=1.0:qstart_std=0.8944271909999159:qstart_sum=7.0:ref_name_counter=RS_GCF_002934665.1_protein.faa_NZ_NIRS01000003.1_521@PF00015_full_PFAM.422.616--1||RS_GCF_014268505.2_protein.faa_NZ_JABWQP020000002.1_261@PF00015_full_PFAM.411.615--4:scovhsp_avg=80.96000000000001:scovhsp_max=88.2:scovhsp_min=75.5:scovhsp_std=6.265221464561329:scovhsp_sum=404.8:send_avg=169.0:send_max=183.0:send_min=155.0:send_std=12.942179105544785:send_sum=845.0:sstart_avg=6.4:sstart_max=22.0:sstart_min=2.0:sstart_std=8.763560920082657:sstart_sum=32.0])0:5e-09[&&NHX:Sample_counter=rhizpot1--13||rhizpot3--2||rhiztom3--2:Type_counter=GTDB--10||capture--17:besthit_avg=99.72941176470589:besthit_max=100.0:besthit_min=98.7:besthit_std=0.3771019521998528:besthit_sum=1695.4:bitscore_avg=298.52941176470586:bitscore_max=317.0:bitscore_min=259.0:bitscore_std=23.313401851346207:bitscore_sum=5075.0:capture_class_counter=c__Gammaproteobacteria--17:capture_domain_counter=d__Bacteria--17:capture_family_counter=f__Pseudomonadaceae--17:capture_genus_counter=g__Pseudomonas_E--17:capture_order_counter=o__Pseudomonadales--17:capture_phylum_counter=p__Proteobacteria--17:capture_species_counter=s__Pseudomonas_E atacamensis--5||s__Pseudomonas_E koreensis_C--7||s__Pseudomonas_E moraviensis_A--5:evalue_avg=2.492185832941176e-90:evalue_max=4.1e-89:evalue_min=2.21e-111:evalue_std=9.928607125344213e-90:evalue_sum=4.2367159159999996e-89:gapopen_avg=0.0:gapopen_max=0.0:gapopen_min=0.0:gapopen_std=0.0:gapopen_sum=0.0:gtdb_class_counter=c__Gammaproteobacteria--10:gtdb_domain_counter=d__Bacteria--10:gtdb_family_counter=f__Pseudomonadaceae--10:gtdb_genus_counter=g__Pseudomonas_E--10:gtdb_order_counter=o__Pseudomonadales--10:gtdb_phylum_counter=p__Proteobacteria--10:gtdb_species_counter=s__Pseudomonas_E atacamensis--1||s__Pseudomonas_E fluorescens_AO--1||s__Pseudomonas_E fluorescens_BG--1||s__Pseudomonas_E koreensis_C--1||s__Pseudomonas_E moraviensis_A--1||s__Pseudomonas_E sp000633255--1||s__Pseudomonas_E sp001269815--1||s__Pseudomonas_E sp002836515--1||s__Pseudomonas_E sp014268505--1||s__Pseudomonas_E sp014270125--1:heptad_counter=MCP-40H--27:lbd_counter=:lca_tree=g__Pseudomonas_E:length_avg=171.88235294117646:length_max=182.0:length_min=149.0:length_std=13.582536365408599:length_sum=2922.0:mismatch_avg=0.47058823529411764:mismatch_max=2.0:mismatch_min=0.0:mismatch_std=0.6242642728467978:mismatch_sum=8.0:name=N259169:qcovhsp_avg=99.86470588235294:qcovhsp_max=100.0:qcovhsp_min=98.8:qcovhsp_std=0.3823303160726795:qcovhsp_sum=1697.6999999999998:qend_avg=172.05882352941177:qend_max=182.0:qend_min=149.0:qend_std=13.61281835364785:qend_sum=2925.0:qstart_avg=1.1764705882352942:qstart_max=3.0:qstart_min=1.0:qstart_std=0.5285941398709244:qstart_sum=20.0:ref_name_counter=RS_GCF_002934665.1_protein.faa_NZ_NIRS01000003.1_521@PF00015_full_PFAM.422.616--1||RS_GCF_014268505.2_protein.faa_NZ_JABWQP020000002.1_261@PF00015_full_PFAM.411.615--16:scovhsp_avg=84.47058823529413:scovhsp_max=89.2:scovhsp_min=73.0:scovhsp_std=6.345152155965447:scovhsp_sum=1436.0000000000002:send_avg=174.47058823529412:send_max=183.0:send_min=150.0:send_std=12.28880408674306:send_sum=2966.0:sstart_avg=3.588235294117647:sstart_max=22.0:sstart_min=2.0:sstart_std=4.912469128775922:sstart_sum=61.0])0.853:0.00512049[&&NHX:Sample_counter=rhizpot1--13||rhizpot3--2||rhiztom3--3:Type_counter=GTDB--10||capture--18:besthit_avg=99.71111111111111:besthit_max=100.0:besthit_min=98.7:besthit_std=0.3739910173329708:besthit_sum=1794.8:bitscore_avg=298.44444444444446:bitscore_max=317.0:bitscore_min=259.0:bitscore_std=22.6201945750778:bitscore_sum=5372.0:capture_class_counter=c__Gammaproteobacteria--18:capture_domain_counter=d__Bacteria--18:capture_family_counter=f__Pseudomonadaceae--18:capture_genus_counter=g__Pseudomonas_E--18:capture_order_counter=o__Pseudomonadales--18:capture_phylum_counter=p__Proteobacteria--18:capture_species_counter=s__Pseudomonas_E atacamensis--6||s__Pseudomonas_E koreensis_C--7||s__Pseudomonas_E moraviensis_A--5:evalue_avg=2.3537310644444496e-90:evalue_max=4.1e-89:evalue_min=2.21e-111:evalue_std=9.650058720956165e-90:evalue_sum=4.2367159160000094e-89:gapopen_avg=0.05555555555555555:gapopen_max=1.0:gapopen_min=0.0:gapopen_std=0.23570226039551584:gapopen_sum=1.0:gtdb_class_counter=c__Gammaproteobacteria--10:gtdb_domain_counter=d__Bacteria--10:gtdb_family_counter=f__Pseudomonadaceae--10:gtdb_genus_counter=g__Pseudomonas_E--10:gtdb_order_counter=o__Pseudomonadales--10:gtdb_phylum_counter=p__Proteobacteria--10:gtdb_species_counter=s__Pseudomonas_E atacamensis--1||s__Pseudomonas_E fluorescens_AO--1||s__Pseudomonas_E fluorescens_BG--1||s__Pseudomonas_E koreensis_C--1||s__Pseudomonas_E moraviensis_A--1||s__Pseudomonas_E sp000633255--1||s__Pseudomonas_E sp001269815--1||s__Pseudomonas_E sp002836515--1||s__Pseudomonas_E sp014268505--1||s__Pseudomonas_E sp014270125--1:heptad_counter=MCP-40H--28:lbd_counter=:lca_tree=g__Pseudomonas_E:length_avg=172.05555555555554:length_max=182.0:length_min=149.0:length_std=13.197469553455278:length_sum=3097.0:mismatch_avg=0.4444444444444444:mismatch_max=2.0:mismatch_min=0.0:mismatch_std=0.6156987634551992:mismatch_sum=8.0:name=N259170:qcovhsp_avg=99.8722222222222:qcovhsp_max=100.0:qcovhsp_min=98.8:qcovhsp_std=0.3722831868911485:qcovhsp_sum=1797.6999999999998:qend_avg=172.22222222222223:qend_max=182.0:qend_min=149.0:qend_std=13.22455628325158:qend_sum=3100.0:qstart_avg=1.1666666666666667:qstart_max=3.0:qstart_min=1.0:qstart_std=0.5144957554275266:qstart_sum=21.0:ref_name_counter=RS_GCF_002934665.1_protein.faa_NZ_NIRS01000003.1_521@PF00015_full_PFAM.422.616--1||RS_GCF_014268505.2_protein.faa_NZ_JABWQP020000002.1_261@PF00015_full_PFAM.411.615--17:scovhsp_avg=84.51666666666668:scovhsp_max=89.2:scovhsp_min=73.0:scovhsp_std=6.15880526993192:scovhsp_sum=1521.3000000000002:send_avg=174.5:send_max=183.0:send_min=150.0:send_std=11.922544142234468:send_sum=3141.0:sstart_avg=3.5:sstart_max=22.0:sstart_min=2.0:sstart_std=4.780474994858836:sstart_sum=63.0])0.855:0.00521219[&&NHX:Sample_counter=rhizpot1--14||rhizpot3--2||rhiztom3--3:Type_counter=GTDB--10||capture--19:besthit_avg=99.69473684210527:besthit_max=100.0:besthit_min=98.7:besthit_std=0.3703957106340989:besthit_sum=1894.2:bitscore_avg=298.63157894736844:bitscore_max=317.0:bitscore_min=259.0:bitscore_std=21.998006289247087:bitscore_sum=5674.0:capture_class_counter=c__Gammaproteobacteria--19:capture_domain_counter=d__Bacteria--19:capture_family_counter=f__Pseudomonadaceae--19:capture_genus_counter=g__Pseudomonas_E--19:capture_order_counter=o__Pseudomonadales--19:capture_phylum_counter=p__Proteobacteria--19:capture_species_counter=s__Pseudomonas_E atacamensis--7||s__Pseudomonas_E koreensis_C--7||s__Pseudomonas_E moraviensis_A--5:evalue_avg=2.2298504821052685e-90:evalue_max=4.1e-89:evalue_min=2.21e-111:evalue_std=9.393704259157162e-90:evalue_sum=4.23671591600001e-89:gapopen_avg=0.05263157894736842:gapopen_max=1.0:gapopen_min=0.0:gapopen_std=0.22941573387056177:gapopen_sum=1.0:gtdb_class_counter=c__Gammaproteobacteria--10:gtdb_domain_counter=d__Bacteria--10:gtdb_family_counter=f__Pseudomonadaceae--10:gtdb_genus_counter=g__Pseudomonas_E--10:gtdb_order_counter=o__Pseudomonadales--10:gtdb_phylum_counter=p__Proteobacteria--10:gtdb_species_counter=s__Pseudomonas_E atacamensis--1||s__Pseudomonas_E fluorescens_AO--1||s__Pseudomonas_E fluorescens_BG--1||s__Pseudomonas_E koreensis_C--1||s__Pseudomonas_E moraviensis_A--1||s__Pseudomonas_E sp000633255--1||s__Pseudomonas_E sp001269815--1||s__Pseudomonas_E sp002836515--1||s__Pseudomonas_E sp014268505--1||s__Pseudomonas_E sp014270125--1:heptad_counter=MCP-40H--29:lbd_counter=:lca_tree=g__Pseudomonas_E:length_avg=172.21052631578948:length_max=182.0:length_min=149.0:length_std=12.843411399401212:length_sum=3272.0:mismatch_avg=0.47368421052631576:mismatch_max=2.0:mismatch_min=0.0:mismatch_std=0.611775290321498:mismatch_sum=9.0:name=N259171:qcovhsp_avg=99.87894736842105:qcovhsp_max=100.0:qcovhsp_min=98.8:qcovhsp_std=0.3629798699169308:qcovhsp_sum=1897.7:qend_avg=172.3684210526316:qend_max=182.0:qend_min=149.0:qend_std=12.867748341043239:qend_sum=3275.0:qstart_avg=1.1578947368421053:qstart_max=3.0:qstart_min=1.0:qstart_std=0.501459857121279:qstart_sum=22.0:ref_name_counter=RS_GCF_002934665.1_protein.faa_NZ_NIRS01000003.1_521@PF00015_full_PFAM.422.616--1||RS_GCF_003151075.1_protein.faa_NZ_CP029482.1_4911@PF00015_full_PFAM.418.615--1||RS_GCF_014268505.2_protein.faa_NZ_JABWQP020000002.1_261@PF00015_full_PFAM.411.615--17:scovhsp_avg=84.7421052631579:scovhsp_max=89.2:scovhsp_min=73.0:scovhsp_std=6.0654134043840635:scovhsp_sum=1610.1000000000001:send_avg=174.57894736842104:send_max=183.0:send_min=150.0:send_std=11.591739345440423:send_sum=3317.0:sstart_avg=3.4210526315789473:sstart_max=22.0:sstart_min=2.0:sstart_std=4.6585141822221505:sstart_sum=65.0],RS_GCF_006094435.1_protein.faa_NZ_CP034783.1_4966@PF00015_full_PFAM.418.607:0.00376408[&&NHX:Type=GTDB:gtdb_class=c__Gammaproteobacteria:gtdb_domain=d__Bacteria:gtdb_family=f__Pseudomonadaceae:gtdb_genus=g__Pseudomonas_E:gtdb_order=o__Pseudomonadales:gtdb_phylum=p__Proteobacteria:gtdb_species=s__Pseudomonas_E sp002029345:heptad=MCP-40H:species=d__Bacteria_p__Proteobacteria_c__Gammaproteobacteria_o__Pseudomonadales_f__Pseudomonadaceae_g__Pseudomonas_E_s__Pseudomonas_E sp002029345])0:5e-09[&&NHX:Sample_counter=rhizpot1--14||rhizpot3--2||rhiztom3--3:Type_counter=GTDB--11||capture--19:besthit_avg=99.69473684210527:besthit_max=100.0:besthit_min=98.7:besthit_std=0.3703957106340989:besthit_sum=1894.2:bitscore_avg=298.63157894736844:bitscore_max=317.0:bitscore_min=259.0:bitscore_std=21.998006289247087:bitscore_sum=5674.0:capture_class_counter=c__Gammaproteobacteria--19:capture_domain_counter=d__Bacteria--19:capture_family_counter=f__Pseudomonadaceae--19:capture_genus_counter=g__Pseudomonas_E--19:capture_order_counter=o__Pseudomonadales--19:capture_phylum_counter=p__Proteobacteria--19:capture_species_counter=s__Pseudomonas_E atacamensis--7||s__Pseudomonas_E koreensis_C--7||s__Pseudomonas_E moraviensis_A--5:evalue_avg=2.2298504821052685e-90:evalue_max=4.1e-89:evalue_min=2.21e-111:evalue_std=9.393704259157162e-90:evalue_sum=4.23671591600001e-89:gapopen_avg=0.05263157894736842:gapopen_max=1.0:gapopen_min=0.0:gapopen_std=0.22941573387056177:gapopen_sum=1.0:gtdb_class_counter=c__Gammaproteobacteria--11:gtdb_domain_counter=d__Bacteria--11:gtdb_family_counter=f__Pseudomonadaceae--11:gtdb_genus_counter=g__Pseudomonas_E--11:gtdb_order_counter=o__Pseudomonadales--11:gtdb_phylum_counter=p__Proteobacteria--11:gtdb_species_counter=s__Pseudomonas_E atacamensis--1||s__Pseudomonas_E fluorescens_AO--1||s__Pseudomonas_E fluorescens_BG--1||s__Pseudomonas_E koreensis_C--1||s__Pseudomonas_E moraviensis_A--1||s__Pseudomonas_E sp000633255--1||s__Pseudomonas_E sp001269815--1||s__Pseudomonas_E sp002029345--1||s__Pseudomonas_E sp002836515--1||s__Pseudomonas_E sp014268505--1||s__Pseudomonas_E sp014270125--1:heptad_counter=MCP-40H--30:lbd_counter=:lca_tree=g__Pseudomonas_E:length_avg=172.21052631578948:length_max=182.0:length_min=149.0:length_std=12.843411399401212:length_sum=3272.0:mismatch_avg=0.47368421052631576:mismatch_max=2.0:mismatch_min=0.0:mismatch_std=0.611775290321498:mismatch_sum=9.0:name=N259173:qcovhsp_avg=99.87894736842105:qcovhsp_max=100.0:qcovhsp_min=98.8:qcovhsp_std=0.3629798699169308:qcovhsp_sum=1897.7:qend_avg=172.3684210526316:qend_max=182.0:qend_min=149.0:qend_std=12.867748341043239:qend_sum=3275.0:qstart_avg=1.1578947368421053:qstart_max=3.0:qstart_min=1.0:qstart_std=0.501459857121279:qstart_sum=22.0:ref_name_counter=RS_GCF_002934665.1_protein.faa_NZ_NIRS01000003.1_521@PF00015_full_PFAM.422.616--1||RS_GCF_003151075.1_protein.faa_NZ_CP029482.1_4911@PF00015_full_PFAM.418.615--1||RS_GCF_014268505.2_protein.faa_NZ_JABWQP020000002.1_261@PF00015_full_PFAM.411.615--17:scovhsp_avg=84.7421052631579:scovhsp_max=89.2:scovhsp_min=73.0:scovhsp_std=6.0654134043840635:scovhsp_sum=1610.1000000000001:send_avg=174.57894736842104:send_max=183.0:send_min=150.0:send_std=11.591739345440423:send_sum=3317.0:sstart_avg=3.4210526315789473:sstart_max=22.0:sstart_min=2.0:sstart_std=4.6585141822221505:sstart_sum=65.0],RS_GCF_902497855.1_protein.faa_NZ_CABVHU010000005.1_274@PF00015_full_PFAM.420.616:0.0108701[&&NHX:Type=GTDB:gtdb_class=c__Gammaproteobacteria:gtdb_domain=d__Bacteria:gtdb_family=f__Pseudomonadaceae:gtdb_genus=g__Pseudomonas_E:gtdb_order=o__Pseudomonadales:gtdb_phylum=p__Proteobacteria:gtdb_species=s__Pseudomonas_E fluorescens_BI:heptad=MCP-40H:species=d__Bacteria_p__Proteobacteria_c__Gammaproteobacteria_o__Pseudomonadales_f__Pseudomonadaceae_g__Pseudomonas_E_s__Pseudomonas_E fluorescens_BI])0.852:0.00337088[&&NHX:Sample_counter=rhizpot1--14||rhizpot3--2||rhiztom3--3:Type_counter=GTDB--12||capture--19:besthit_avg=99.69473684210527:besthit_max=100.0:besthit_min=98.7:besthit_std=0.3703957106340989:besthit_sum=1894.2:bitscore_avg=298.63157894736844:bitscore_max=317.0:bitscore_min=259.0:bitscore_std=21.998006289247087:bitscore_sum=5674.0:capture_class_counter=c__Gammaproteobacteria--19:capture_domain_counter=d__Bacteria--19:capture_family_counter=f__Pseudomonadaceae--19:capture_genus_counter=g__Pseudomonas_E--19:capture_order_counter=o__Pseudomonadales--19:capture_phylum_counter=p__Proteobacteria--19:capture_species_counter=s__Pseudomonas_E atacamensis--7||s__Pseudomonas_E koreensis_C--7||s__Pseudomonas_E moraviensis_A--5:evalue_avg=2.2298504821052685e-90:evalue_max=4.1e-89:evalue_min=2.21e-111:evalue_std=9.393704259157162e-90:evalue_sum=4.23671591600001e-89:gapopen_avg=0.05263157894736842:gapopen_max=1.0:gapopen_min=0.0:gapopen_std=0.22941573387056177:gapopen_sum=1.0:gtdb_class_counter=c__Gammaproteobacteria--12:gtdb_domain_counter=d__Bacteria--12:gtdb_family_counter=f__Pseudomonadaceae--12:gtdb_genus_counter=g__Pseudomonas_E--12:gtdb_order_counter=o__Pseudomonadales--12:gtdb_phylum_counter=p__Proteobacteria--12:gtdb_species_counter=s__Pseudomonas_E atacamensis--1||s__Pseudomonas_E fluorescens_AO--1||s__Pseudomonas_E fluorescens_BG--1||s__Pseudomonas_E fluorescens_BI--1||s__Pseudomonas_E koreensis_C--1||s__Pseudomonas_E moraviensis_A--1||s__Pseudomonas_E sp000633255--1||s__Pseudomonas_E sp001269815--1||s__Pseudomonas_E sp002029345--1||s__Pseudomonas_E sp002836515--1||s__Pseudomonas_E sp014268505--1||s__Pseudomonas_E sp014270125--1:heptad_counter=MCP-40H--31:lbd_counter=:lca_tree=g__Pseudomonas_E:length_avg=172.21052631578948:length_max=182.0:length_min=149.0:length_std=12.843411399401212:length_sum=3272.0:mismatch_avg=0.47368421052631576:mismatch_max=2.0:mismatch_min=0.0:mismatch_std=0.611775290321498:mismatch_sum=9.0:name=N259175:qcovhsp_avg=99.87894736842105:qcovhsp_max=100.0:qcovhsp_min=98.8:qcovhsp_std=0.3629798699169308:qcovhsp_sum=1897.7:qend_avg=172.3684210526316:qend_max=182.0:qend_min=149.0:qend_std=12.867748341043239:qend_sum=3275.0:qstart_avg=1.1578947368421053:qstart_max=3.0:qstart_min=1.0:qstart_std=0.501459857121279:qstart_sum=22.0:ref_name_counter=RS_GCF_002934665.1_protein.faa_NZ_NIRS01000003.1_521@PF00015_full_PFAM.422.616--1||RS_GCF_003151075.1_protein.faa_NZ_CP029482.1_4911@PF00015_full_PFAM.418.615--1||RS_GCF_014268505.2_protein.faa_NZ_JABWQP020000002.1_261@PF00015_full_PFAM.411.615--17:scovhsp_avg=84.7421052631579:scovhsp_max=89.2:scovhsp_min=73.0:scovhsp_std=6.0654134043840635:scovhsp_sum=1610.1000000000001:send_avg=174.57894736842104:send_max=183.0:send_min=150.0:send_std=11.591739345440423:send_sum=3317.0:sstart_avg=3.4210526315789473:sstart_max=22.0:sstart_min=2.0:sstart_std=4.6585141822221505:sstart_sum=65.0],(RS_GCF_000282215.1_protein.faa_NZ_AKJS01000086.1_31@PF00015_full_PFAM.418.615:5e-09[&&NHX:Type=GTDB:gtdb_class=c__Gammaproteobacteria:gtdb_domain=d__Bacteria:gtdb_family=f__Pseudomonadaceae:gtdb_genus=g__Pseudomonas_E:gtdb_order=o__Pseudomonadales:gtdb_phylum=p__Proteobacteria:gtdb_species=s__Pseudomonas_E sp000282215:heptad=MCP-40H:species=d__Bacteria_p__Proteobacteria_c__Gammaproteobacteria_o__Pseudomonadales_f__Pseudomonadaceae_g__Pseudomonas_E_s__Pseudomonas_E sp000282215],RS_GCF_000282375.1_protein.faa_NZ_AKJK01000060.1_47@PF00015_full_PFAM.413.615:5e-09[&&NHX:Type=GTDB:gtdb_class=c__Gammaproteobacteria:gtdb_domain=d__Bacteria:gtdb_family=f__Pseudomonadaceae:gtdb_genus=g__Pseudomonas_E:gtdb_order=o__Pseudomonadales:gtdb_phylum=p__Proteobacteria:gtdb_species=s__Pseudomonas_E sp000282375:heptad=MCP-40H:species=d__Bacteria_p__Proteobacteria_c__Gammaproteobacteria_o__Pseudomonadales_f__Pseudomonadaceae_g__Pseudomonas_E_s__Pseudomonas_E sp000282375])0.834:0.00345176[&&NHX:Sample_counter=:Type_counter=GTDB--2:capture_class_counter=:capture_domain_counter=:capture_family_counter=:capture_genus_counter=:capture_order_counter=:capture_phylum_counter=:capture_species_counter=:evoltype=D:gtdb_class_counter=c__Gammaproteobacteria--2:gtdb_domain_counter=d__Bacteria--2:gtdb_family_counter=f__Pseudomonadaceae--2:gtdb_genus_counter=g__Pseudomonas_E--2:gtdb_order_counter=o__Pseudomonadales--2:gtdb_phylum_counter=p__Proteobacteria--2:gtdb_species_counter=s__Pseudomonas_E sp000282215--1||s__Pseudomonas_E sp000282375--1:heptad_counter=MCP-40H--2:lbd_counter=:lca=d__Bacteria:lca_tree=g__Pseudomonas_E:name=N259178:ref_name_counter=])0:5e-09[&&NHX:Sample_counter=rhizpot1--14||rhizpot3--2||rhiztom3--3:Type_counter=GTDB--14||capture--19:besthit_avg=99.69473684210527:besthit_max=100.0:besthit_min=98.7:besthit_std=0.3703957106340989:besthit_sum=1894.2:bitscore_avg=298.63157894736844:bitscore_max=317.0:bitscore_min=259.0:bitscore_std=21.998006289247087:bitscore_sum=5674.0:capture_class_counter=c__Gammaproteobacteria--19:capture_domain_counter=d__Bacteria--19:capture_family_counter=f__Pseudomonadaceae--19:capture_genus_counter=g__Pseudomonas_E--19:capture_order_counter=o__Pseudomonadales--19:capture_phylum_counter=p__Proteobacteria--19:capture_species_counter=s__Pseudomonas_E atacamensis--7||s__Pseudomonas_E koreensis_C--7||s__Pseudomonas_E moraviensis_A--5:evalue_avg=2.2298504821052685e-90:evalue_max=4.1e-89:evalue_min=2.21e-111:evalue_std=9.393704259157162e-90:evalue_sum=4.23671591600001e-89:gapopen_avg=0.05263157894736842:gapopen_max=1.0:gapopen_min=0.0:gapopen_std=0.22941573387056177:gapopen_sum=1.0:gtdb_class_counter=c__Gammaproteobacteria--14:gtdb_domain_counter=d__Bacteria--14:gtdb_family_counter=f__Pseudomonadaceae--14:gtdb_genus_counter=g__Pseudomonas_E--14:gtdb_order_counter=o__Pseudomonadales--14:gtdb_phylum_counter=p__Proteobacteria--14:gtdb_species_counter=s__Pseudomonas_E atacamensis--1||s__Pseudomonas_E fluorescens_AO--1||s__Pseudomonas_E fluorescens_BG--1||s__Pseudomonas_E fluorescens_BI--1||s__Pseudomonas_E koreensis_C--1||s__Pseudomonas_E moraviensis_A--1||s__Pseudomonas_E sp000282215--1||s__Pseudomonas_E sp000282375--1||s__Pseudomonas_E sp000633255--1||s__Pseudomonas_E sp001269815--1||s__Pseudomonas_E sp002029345--1||s__Pseudomonas_E sp002836515--1||s__Pseudomonas_E sp014268505--1||s__Pseudomonas_E sp014270125--1:heptad_counter=MCP-40H--33:lbd_counter=:lca_tree=g__Pseudomonas_E:length_avg=172.21052631578948:length_max=182.0:length_min=149.0:length_std=12.843411399401212:length_sum=3272.0:mismatch_avg=0.47368421052631576:mismatch_max=2.0:mismatch_min=0.0:mismatch_std=0.611775290321498:mismatch_sum=9.0:name=N259179:qcovhsp_avg=99.87894736842105:qcovhsp_max=100.0:qcovhsp_min=98.8:qcovhsp_std=0.3629798699169308:qcovhsp_sum=1897.7:qend_avg=172.3684210526316:qend_max=182.0:qend_min=149.0:qend_std=12.867748341043239:qend_sum=3275.0:qstart_avg=1.1578947368421053:qstart_max=3.0:qstart_min=1.0:qstart_std=0.501459857121279:qstart_sum=22.0:ref_name_counter=RS_GCF_002934665.1_protein.faa_NZ_NIRS01000003.1_521@PF00015_full_PFAM.422.616--1||RS_GCF_003151075.1_protein.faa_NZ_CP029482.1_4911@PF00015_full_PFAM.418.615--1||RS_GCF_014268505.2_protein.faa_NZ_JABWQP020000002.1_261@PF00015_full_PFAM.411.615--17:scovhsp_avg=84.7421052631579:scovhsp_max=89.2:scovhsp_min=73.0:scovhsp_std=6.0654134043840635:scovhsp_sum=1610.1000000000001:send_avg=174.57894736842104:send_max=183.0:send_min=150.0:send_std=11.591739345440423:send_sum=3317.0:sstart_avg=3.4210526315789473:sstart_max=22.0:sstart_min=2.0:sstart_std=4.6585141822221505:sstart_sum=65.0])0:6e-09[&&NHX:Sample_counter=rhizpot1--14||rhizpot3--2||rhiztom3--3:Type_counter=GTDB--18||capture--19:besthit_avg=99.69473684210527:besthit_max=100.0:besthit_min=98.7:besthit_std=0.3703957106340989:besthit_sum=1894.2:bitscore_avg=298.63157894736844:bitscore_max=317.0:bitscore_min=259.0:bitscore_std=21.99800628924709:bitscore_sum=5674.0:capture_class_counter=c__Gammaproteobacteria--19:capture_domain_counter=d__Bacteria--19:capture_family_counter=f__Pseudomonadaceae--19:capture_genus_counter=g__Pseudomonas_E--19:capture_order_counter=o__Pseudomonadales--19:capture_phylum_counter=p__Proteobacteria--19:capture_species_counter=s__Pseudomonas_E atacamensis--7||s__Pseudomonas_E koreensis_C--7||s__Pseudomonas_E moraviensis_A--5:evalue_avg=2.2298504821052685e-90:evalue_max=4.1e-89:evalue_min=2.21e-111:evalue_std=9.39370425915716e-90:evalue_sum=4.23671591600001e-89:gapopen_avg=0.05263157894736842:gapopen_max=1.0:gapopen_min=0.0:gapopen_std=0.22941573387056177:gapopen_sum=1.0:gtdb_class_counter=c__Gammaproteobacteria--18:gtdb_domain_counter=d__Bacteria--18:gtdb_family_counter=f__Pseudomonadaceae--18:gtdb_genus_counter=g__Pseudomonas_E--18:gtdb_order_counter=o__Pseudomonadales--18:gtdb_phylum_counter=p__Proteobacteria--18:gtdb_species_counter=s__Pseudomonas_E atacamensis--1||s__Pseudomonas_E fluorescens_AO--1||s__Pseudomonas_E fluorescens_BG--1||s__Pseudomonas_E fluorescens_BI--1||s__Pseudomonas_E fluorescens_BR--1||s__Pseudomonas_E fluorescens_O--1||s__Pseudomonas_E koreensis_C--1||s__Pseudomonas_E moraviensis_A--1||s__Pseudomonas_E reinekei--1||s__Pseudomonas_E sp000282215--1||s__Pseudomonas_E sp000282375--1||s__Pseudomonas_E sp000633255--1||s__Pseudomonas_E sp001269815--1||s__Pseudomonas_E sp002029345--1||s__Pseudomonas_E sp002836515--1||s__Pseudomonas_E sp013359595--1||s__Pseudomonas_E sp014268505--1||s__Pseudomonas_E sp014270125--1:heptad_counter=MCP-40H--37:lbd_counter=:lca_tree=g__Pseudomonas_E:length_avg=172.21052631578948:length_max=182.0:length_min=149.0:length_std=12.843411399401212:length_sum=3272.0:mismatch_avg=0.47368421052631576:mismatch_max=2.0:mismatch_min=0.0:mismatch_std=0.611775290321498:mismatch_sum=9.0:name=N259180:qcovhsp_avg=99.87894736842105:qcovhsp_max=100.0:qcovhsp_min=98.8:qcovhsp_std=0.3629798699169308:qcovhsp_sum=1897.7:qend_avg=172.3684210526316:qend_max=182.0:qend_min=149.0:qend_std=12.867748341043239:qend_sum=3275.0:qstart_avg=1.1578947368421053:qstart_max=3.0:qstart_min=1.0:qstart_std=0.501459857121279:qstart_sum=22.0:ref_name_counter=RS_GCF_002934665.1_protein.faa_NZ_NIRS01000003.1_521@PF00015_full_PFAM.422.616--1||RS_GCF_003151075.1_protein.faa_NZ_CP029482.1_4911@PF00015_full_PFAM.418.615--1||RS_GCF_014268505.2_protein.faa_NZ_JABWQP020000002.1_261@PF00015_full_PFAM.411.615--17:scovhsp_avg=84.7421052631579:scovhsp_max=89.2:scovhsp_min=73.0:scovhsp_std=6.065413404384065:scovhsp_sum=1610.1000000000001:send_avg=174.57894736842104:send_max=183.0:send_min=150.0:send_std=11.591739345440423:send_sum=3317.0:sstart_avg=3.4210526315789473:sstart_max=22.0:sstart_min=2.0:sstart_std=4.6585141822221505:sstart_sum=65.0])0:5e-09[&&NHX:Sample_counter=rhizpot1--15||rhizpot3--2||rhiztom3--3:Type_counter=GTDB--38||capture--20:besthit_avg=99.66499999999999:besthit_max=100.0:besthit_min=98.7:besthit_std=0.38426279384926326:besthit_sum=1993.3:bitscore_avg=293.25:bitscore_max=317.0:bitscore_min=191.0:bitscore_std=32.21290195917746:bitscore_sum=5865.0:capture_class_counter=c__Gammaproteobacteria--20:capture_domain_counter=d__Bacteria--20:capture_family_counter=f__Pseudomonadaceae--20:capture_genus_counter=g__Pseudomonas_E--20:capture_order_counter=o__Pseudomonadales--20:capture_phylum_counter=p__Proteobacteria--20:capture_species_counter=s__Pseudomonas_E anatoliensis--1||s__Pseudomonas_E atacamensis--7||s__Pseudomonas_E koreensis_C--7||s__Pseudomonas_E moraviensis_A--5:evalue_avg=2.91e-64:evalue_max=5.82e-63:evalue_min=2.21e-111:evalue_std=1.3013915629048775e-63:evalue_sum=5.82e-63:gapopen_avg=0.05:gapopen_max=1.0:gapopen_min=0.0:gapopen_std=0.22360679774997894:gapopen_sum=1.0:gtdb_class_counter=c__Gammaproteobacteria--38:gtdb_domain_counter=d__Bacteria--38:gtdb_family_counter=f__Pseudomonadaceae--38:gtdb_genus_counter=g__Pseudomonas_E--38:gtdb_order_counter=o__Pseudomonadales--38:gtdb_phylum_counter=p__Proteobacteria--38:gtdb_species_counter=s__Pseudomonas_E arsenicoxydans_A--1||s__Pseudomonas_E atacamensis--1||s__Pseudomonas_E brassicacearum_D--1||s__Pseudomonas_E fluorescens_AO--1||s__Pseudomonas_E fluorescens_BG--1||s__Pseudomonas_E fluorescens_BI--1||s__Pseudomonas_E fluorescens_BR--1||s__Pseudomonas_E fluorescens_O--1||s__Pseudomonas_E frederiksbergensis_F--1||s__Pseudomonas_E frederiksbergensis_G--1||s__Pseudomonas_E koreensis_C--1||s__Pseudomonas_E mandelii--1||s__Pseudomonas_E mandelii_B--1||s__Pseudomonas_E mandelii_D--1||s__Pseudomonas_E moraviensis_A--1||s__Pseudomonas_E mucoides--1||s__Pseudomonas_E prosekii--1||s__Pseudomonas_E reinekei--1||s__Pseudomonas_E sp000282215--1||s__Pseudomonas_E sp000282375--1||s__Pseudomonas_E sp000512695--1||s__Pseudomonas_E sp000633255--1||s__Pseudomonas_E sp001269815--1||s__Pseudomonas_E sp001308855--1||s__Pseudomonas_E sp002000165--1||s__Pseudomonas_E sp002029345--1||s__Pseudomonas_E sp002836515--1||s__Pseudomonas_E sp003151075--1||s__Pseudomonas_E sp004310295--1||s__Pseudomonas_E sp008370045--1||s__Pseudomonas_E sp012935755--1||s__Pseudomonas_E sp013359595--1||s__Pseudomonas_E sp014268505--1||s__Pseudomonas_E sp014270125--1||s__Pseudomonas_E sp016650815--1||s__Pseudomonas_E sp016651105--1||s__Pseudomonas_E sp018449725--1||s__Pseudomonas_E syringae_E--1:heptad_counter=MCP-40H--58:lbd_counter=:lca_tree=g__Pseudomonas_E:length_avg=169.0:length_max=182.0:length_min=108.0:length_std=19.03735939229963:length_sum=3380.0:mismatch_avg=0.5:mismatch_max=2.0:mismatch_min=0.0:mismatch_std=0.6069769786668839:mismatch_sum=10.0:name=N259181:qcovhsp_avg=99.885:qcovhsp_max=100.0:qcovhsp_min=98.8:qcovhsp_std=0.35433406776507836:qcovhsp_sum=1997.7:qend_avg=169.15:qend_max=182.0:qend_min=108.0:qend_std=19.079542640441385:qend_sum=3383.0:qstart_avg=1.15:qstart_max=3.0:qstart_min=1.0:qstart_std=0.4893604849295929:qstart_sum=23.0:ref_name_counter=RS_GCF_002934665.1_protein.faa_NZ_NIRS01000003.1_521@PF00015_full_PFAM.422.616--1||RS_GCF_003151075.1_protein.faa_NZ_CP029482.1_4911@PF00015_full_PFAM.418.615--1||RS_GCF_014268505.2_protein.faa_NZ_JABWQP020000002.1_261@PF00015_full_PFAM.411.615--17||RS_GCF_017980685.1_protein.faa_NZ_JACXXO010000004.1_97@PF00015_full_PFAM.415.615--1:scovhsp_avg=83.20500000000001:scovhsp_max=89.2:scovhsp_min=54.0:scovhsp_std=9.06128113400493:scovhsp_sum=1664.1000000000004:send_avg=174.8:send_max=183.0:send_min=150.0:send_std=11.325797288073202:send_sum=3496.0:sstart_avg=6.85:sstart_max=72.0:sstart_min=2.0:sstart_std=15.991033671865521:sstart_sum=137.0],(RS_GCF_002967995.1_protein.faa_NZ_PUIN01000012.1_219@PF00015_full_PFAM.418.616:5e-09[&&NHX:Type=GTDB:gtdb_class=c__Gammaproteobacteria:gtdb_domain=d__Bacteria:gtdb_family=f__Pseudomonadaceae:gtdb_genus=g__Pseudomonas_E:gtdb_order=o__Pseudomonadales:gtdb_phylum=p__Proteobacteria:gtdb_species=s__Pseudomonas_E frederiksbergensis_D:heptad=MCP-40H:species=d__Bacteria_p__Proteobacteria_c__Gammaproteobacteria_o__Pseudomonadales_f__Pseudomonadaceae_g__Pseudomonas_E_s__Pseudomonas_E frederiksbergensis_D],((RS_GCF_001661075.1_protein.faa_NZ_CP014870.1_4684@PF00015_full_PFAM.420.618:0.00719369[&&NHX:Type=GTDB:gtdb_class=c__Gammaproteobacteria:gtdb_domain=d__Bacteria:gtdb_family=f__Pseudomonadaceae:gtdb_genus=g__Pseudomonas_E:gtdb_order=o__Pseudomonadales:gtdb_phylum=p__Proteobacteria:gtdb_species=s__Pseudomonas_E silesiensis:heptad=MCP-40H:species=d__Bacteria_p__Proteobacteria_c__Gammaproteobacteria_o__Pseudomonadales_f__Pseudomonadaceae_g__Pseudomonas_E_s__Pseudomonas_E silesiensis],((RS_GCF_900105495.1_protein.faa_NZ_FNTF01000002.1_5309@PF00015_full_PFAM.345.539:0[&&NHX:Type=GTDB:gtdb_class=c__Gammaproteobacteria:gtdb_domain=d__Bacteria:gtdb_family=f__Pseudomonadaceae:gtdb_genus=g__Pseudomonas_E:gtdb_order=o__Pseudomonadales:gtdb_phylum=p__Proteobacteria:gtdb_species=s__Pseudomonas_E frederiksbergensis:heptad=MCP-40H:species=d__Bacteria_p__Proteobacteria_c__Gammaproteobacteria_o__Pseudomonadales_f__Pseudomonadaceae_g__Pseudomonas_E_s__Pseudomonas_E frederiksbergensis],RS_GCF_006438925.1_protein.faa_NZ_RCZA01000002.1_338@PF00015_full_PFAM.421.615:0[&&NHX:Type=GTDB:gtdb_class=c__Gammaproteobacteria:gtdb_domain=d__Bacteria:gtdb_family=f__Pseudomonadaceae:gtdb_genus=g__Pseudomonas_E:gtdb_order=o__Pseudomonadales:gtdb_phylum=p__Proteobacteria:gtdb_species=s__Pseudomonas_E mandelii_C:heptad=MCP-40H:species=d__Bacteria_p__Proteobacteria_c__Gammaproteobacteria_o__Pseudomonadales_f__Pseudomonadaceae_g__Pseudomonas_E_s__Pseudomonas_E mandelii_C]):5e-09[&&NHX:Sample_counter=:Type_counter=GTDB--2:capture_class_counter=:capture_domain_counter=:capture_family_counter=:capture_genus_counter=:capture_order_counter=:capture_phylum_counter=:capture_species_counter=:evoltype=D:gtdb_class_counter=c__Gammaproteobacteria--2:gtdb_domain_counter=d__Bacteria--2:gtdb_family_counter=f__Pseudomonadaceae--2:gtdb_genus_counter=g__Pseudomonas_E--2:gtdb_order_counter=o__Pseudomonadales--2:gtdb_phylum_counter=p__Proteobacteria--2:gtdb_species_counter=s__Pseudomonas_E frederiksbergensis--1||s__Pseudomonas_E mandelii_C--1:heptad_counter=MCP-40H--2:lbd_counter=:lca=d__Bacteria:lca_tree=g__Pseudomonas_E:name=N259186:ref_name_counter=],(RS_GCF_002356535.2_protein.faa_NZ_AP017423.2_4818@PF00015_full_PFAM.421.615:0.0148346[&&NHX:Type=GTDB:gtdb_class=c__Gammaproteobacteria:gtdb_domain=d__Bacteria:gtdb_family=f__Pseudomonadaceae:gtdb_genus=g__Pseudomonas_E:gtdb_order=o__Pseudomonadales:gtdb_phylum=p__Proteobacteria:gtdb_species=s__Pseudomonas_E sp002356535:heptad=MCP-40H:species=d__Bacteria_p__Proteobacteria_c__Gammaproteobacteria_o__Pseudomonadales_f__Pseudomonadaceae_g__Pseudomonas_E_s__Pseudomonas_E sp002356535],(cdf3d5e8-53e4-5090-8514-6ff964bafe45_5@MCPsignal.24.171:0[&&NHX:Sample=rhizpot1:Type=capture:besthit=100.0:bitscore=258.0:capture_class=c__Gammaproteobacteria:capture_domain=d__Bacteria:capture_family=f__Pseudomonadaceae:capture_genus=g__Pseudomonas_E:capture_order=o__Pseudomonadales:capture_phylum=p__Proteobacteria:capture_species=s__Pseudomonas_E atacamensis:evalue=7.73e-89:gapopen=0.0:heptad=MCP-40H:length=147.0:mismatch=0.0:qcovhsp=100.0:qend=147.0:qstart=1.0:ref_name=RS_GCF_002934665.1_protein.faa_NZ_NIRS01000003.1_521@PF00015_full_PFAM.422.616:scovhsp=75.8:send=172.0:sstart=26.0],6e24204c-1be4-4b60-90ba-65d1ec3bdf05_2@MCPsignal.23.170:0[&&NHX:Sample=rhizpot1:Type=capture:besthit=100.0:bitscore=258.0:capture_class=c__Gammaproteobacteria:capture_domain=d__Bacteria:capture_family=f__Pseudomonadaceae:capture_genus=g__Pseudomonas_E:capture_order=o__Pseudomonadales:capture_phylum=p__Proteobacteria:capture_species=s__Pseudomonas_E atacamensis:evalue=7.73e-89:gapopen=0.0:heptad=MCP-40H:length=147.0:mismatch=0.0:qcovhsp=100.0:qend=147.0:qstart=1.0:ref_name=RS_GCF_002934665.1_protein.faa_NZ_NIRS01000003.1_521@PF00015_full_PFAM.422.616:scovhsp=75.8:send=172.0:sstart=26.0]):5e-09[&&NHX:Sample_counter=rhizpot1--2:Type_counter=capture--2:besthit_avg=100.0:besthit_max=100.0:besthit_min=100.0:besthit_std=0.0:besthit_sum=200.0:bitscore_avg=258.0:bitscore_max=258.0:bitscore_min=258.0:bitscore_std=0.0:bitscore_sum=516.0:capture_class_counter=c__Gammaproteobacteria--2:capture_domain_counter=d__Bacteria--2:capture_family_counter=f__Pseudomonadaceae--2:capture_genus_counter=g__Pseudomonas_E--2:capture_order_counter=o__Pseudomonadales--2:capture_phylum_counter=p__Proteobacteria--2:capture_species_counter=s__Pseudomonas_E atacamensis--2:evalue_avg=7.73e-89:evalue_max=7.73e-89:evalue_min=7.73e-89:evalue_std=0.0:evalue_sum=1.546e-88:gapopen_avg=0.0:gapopen_max=0.0:gapopen_min=0.0:gapopen_std=0.0:gapopen_sum=0.0:gtdb_class_counter=:gtdb_domain_counter=:gtdb_family_counter=:gtdb_genus_counter=:gtdb_order_counter=:gtdb_phylum_counter=:gtdb_species_counter=:heptad_counter=MCP-40H--2:lbd_counter=:length_avg=147.0:length_max=147.0:length_min=147.0:length_std=0.0:length_sum=294.0:mismatch_avg=0.0:mismatch_max=0.0:mismatch_min=0.0:mismatch_std=0.0:mismatch_sum=0.0:name=N259190:qcovhsp_avg=100.0:qcovhsp_max=100.0:qcovhsp_min=100.0:qcovhsp_std=0.0:qcovhsp_sum=200.0:qend_avg=147.0:qend_max=147.0:qend_min=147.0:qend_std=0.0:qend_sum=294.0:qstart_avg=1.0:qstart_max=1.0:qstart_min=1.0:qstart_std=0.0:qstart_sum=2.0:ref_name_counter=RS_GCF_002934665.1_protein.faa_NZ_NIRS01000003.1_521@PF00015_full_PFAM.422.616--2:scovhsp_avg=75.8:scovhsp_max=75.8:scovhsp_min=75.8:scovhsp_std=0.0:scovhsp_sum=151.6:send_avg=172.0:send_max=172.0:send_min=172.0:send_std=0.0:send_sum=344.0:sstart_avg=26.0:sstart_max=26.0:sstart_min=26.0:sstart_std=0.0:sstart_sum=52.0])0:5e-09[&&NHX:Sample_counter=rhizpot1--2:Type_counter=GTDB--1||capture--2:besthit_avg=100.0:besthit_max=100.0:besthit_min=100.0:besthit_std=0.0:besthit_sum=200.0:bitscore_avg=258.0:bitscore_max=258.0:bitscore_min=258.0:bitscore_std=0.0:bitscore_sum=516.0:capture_class_counter=c__Gammaproteobacteria--2:capture_domain_counter=d__Bacteria--2:capture_family_counter=f__Pseudomonadaceae--2:capture_genus_counter=g__Pseudomonas_E--2:capture_order_counter=o__Pseudomonadales--2:capture_phylum_counter=p__Proteobacteria--2:capture_species_counter=s__Pseudomonas_E atacamensis--2:evalue_avg=7.73e-89:evalue_max=7.73e-89:evalue_min=7.73e-89:evalue_std=0.0:evalue_sum=1.546e-88:gapopen_avg=0.0:gapopen_max=0.0:gapopen_min=0.0:gapopen_std=0.0:gapopen_sum=0.0:gtdb_class_counter=c__Gammaproteobacteria--1:gtdb_domain_counter=d__Bacteria--1:gtdb_family_counter=f__Pseudomonadaceae--1:gtdb_genus_counter=g__Pseudomonas_E--1:gtdb_order_counter=o__Pseudomonadales--1:gtdb_phylum_counter=p__Proteobacteria--1:gtdb_species_counter=s__Pseudomonas_E sp002356535--1:heptad_counter=MCP-40H--3:lbd_counter=:lca_tree=s__Pseudomonas_E sp002356535:length_avg=147.0:length_max=147.0:length_min=147.0:length_std=0.0:length_sum=294.0:mismatch_avg=0.0:mismatch_max=0.0:mismatch_min=0.0:mismatch_std=0.0:mismatch_sum=0.0:name=N259191:qcovhsp_avg=100.0:qcovhsp_max=100.0:qcovhsp_min=100.0:qcovhsp_std=0.0:qcovhsp_sum=200.0:qend_avg=147.0:qend_max=147.0:qend_min=147.0:qend_std=0.0:qend_sum=294.0:qstart_avg=1.0:qstart_max=1.0:qstart_min=1.0:qstart_std=0.0:qstart_sum=2.0:ref_name_counter=RS_GCF_002934665.1_protein.faa_NZ_NIRS01000003.1_521@PF00015_full_PFAM.422.616--2:scovhsp_avg=75.8:scovhsp_max=75.8:scovhsp_min=75.8:scovhsp_std=0.0:scovhsp_sum=151.6:send_avg=172.0:send_max=172.0:send_min=172.0:send_std=0.0:send_sum=344.0:sstart_avg=26.0:sstart_max=26.0:sstart_min=26.0:sstart_std=0.0:sstart_sum=52.0])0.819:0.0036668[&&NHX:Sample_counter=rhizpot1--2:Type_counter=GTDB--3||capture--2:besthit_avg=100.0:besthit_max=100.0:besthit_min=100.0:besthit_std=0.0:besthit_sum=200.0:bitscore_avg=258.0:bitscore_max=258.0:bitscore_min=258.0:bitscore_std=0.0:bitscore_sum=516.0:capture_class_counter=c__Gammaproteobacteria--2:capture_domain_counter=d__Bacteria--2:capture_family_counter=f__Pseudomonadaceae--2:capture_genus_counter=g__Pseudomonas_E--2:capture_order_counter=o__Pseudomonadales--2:capture_phylum_counter=p__Proteobacteria--2:capture_species_counter=s__Pseudomonas_E atacamensis--2:evalue_avg=7.73e-89:evalue_max=7.73e-89:evalue_min=7.73e-89:evalue_std=0.0:evalue_sum=1.546e-88:gapopen_avg=0.0:gapopen_max=0.0:gapopen_min=0.0:gapopen_std=0.0:gapopen_sum=0.0:gtdb_class_counter=c__Gammaproteobacteria--3:gtdb_domain_counter=d__Bacteria--3:gtdb_family_counter=f__Pseudomonadaceae--3:gtdb_genus_counter=g__Pseudomonas_E--3:gtdb_order_counter=o__Pseudomonadales--3:gtdb_phylum_counter=p__Proteobacteria--3:gtdb_species_counter=s__Pseudomonas_E frederiksbergensis--1||s__Pseudomonas_E mandelii_C--1||s__Pseudomonas_E sp002356535--1:heptad_counter=MCP-40H--5:lbd_counter=:lca_tree=g__Pseudomonas_E:length_avg=147.0:length_max=147.0:length_min=147.0:length_std=0.0:length_sum=294.0:mismatch_avg=0.0:mismatch_max=0.0:mismatch_min=0.0:mismatch_std=0.0:mismatch_sum=0.0:name=N259192:qcovhsp_avg=100.0:qcovhsp_max=100.0:qcovhsp_min=100.0:qcovhsp_std=0.0:qcovhsp_sum=200.0:qend_avg=147.0:qend_max=147.0:qend_min=147.0:qend_std=0.0:qend_sum=294.0:qstart_avg=1.0:qstart_max=1.0:qstart_min=1.0:qstart_std=0.0:qstart_sum=2.0:ref_name_counter=RS_GCF_002934665.1_protein.faa_NZ_NIRS01000003.1_521@PF00015_full_PFAM.422.616--2:scovhsp_avg=75.8:scovhsp_max=75.8:scovhsp_min=75.8:scovhsp_std=0.0:scovhsp_sum=151.6:send_avg=172.0:send_max=172.0:send_min=172.0:send_std=0.0:send_sum=344.0:sstart_avg=26.0:sstart_max=26.0:sstart_min=26.0:sstart_std=0.0:sstart_sum=52.0])0:5e-09[&&NHX:Sample_counter=rhizpot1--2:Type_counter=GTDB--4||capture--2:besthit_avg=100.0:besthit_max=100.0:besthit_min=100.0:besthit_std=0.0:besthit_sum=200.0:bitscore_avg=258.0:bitscore_max=258.0:bitscore_min=258.0:bitscore_std=0.0:bitscore_sum=516.0:capture_class_counter=c__Gammaproteobacteria--2:capture_domain_counter=d__Bacteria--2:capture_family_counter=f__Pseudomonadaceae--2:capture_genus_counter=g__Pseudomonas_E--2:capture_order_counter=o__Pseudomonadales--2:capture_phylum_counter=p__Proteobacteria--2:capture_species_counter=s__Pseudomonas_E atacamensis--2:evalue_avg=7.73e-89:evalue_max=7.73e-89:evalue_min=7.73e-89:evalue_std=0.0:evalue_sum=1.546e-88:gapopen_avg=0.0:gapopen_max=0.0:gapopen_min=0.0:gapopen_std=0.0:gapopen_sum=0.0:gtdb_class_counter=c__Gammaproteobacteria--4:gtdb_domain_counter=d__Bacteria--4:gtdb_family_counter=f__Pseudomonadaceae--4:gtdb_genus_counter=g__Pseudomonas_E--4:gtdb_order_counter=o__Pseudomonadales--4:gtdb_phylum_counter=p__Proteobacteria--4:gtdb_species_counter=s__Pseudomonas_E frederiksbergensis--1||s__Pseudomonas_E mandelii_C--1||s__Pseudomonas_E silesiensis--1||s__Pseudomonas_E sp002356535--1:heptad_counter=MCP-40H--6:lbd_counter=:lca_tree=g__Pseudomonas_E:length_avg=147.0:length_max=147.0:length_min=147.0:length_std=0.0:length_sum=294.0:mismatch_avg=0.0:mismatch_max=0.0:mismatch_min=0.0:mismatch_std=0.0:mismatch_sum=0.0:name=N259193:qcovhsp_avg=100.0:qcovhsp_max=100.0:qcovhsp_min=100.0:qcovhsp_std=0.0:qcovhsp_sum=200.0:qend_avg=147.0:qend_max=147.0:qend_min=147.0:qend_std=0.0:qend_sum=294.0:qstart_avg=1.0:qstart_max=1.0:qstart_min=1.0:qstart_std=0.0:qstart_sum=2.0:ref_name_counter=RS_GCF_002934665.1_protein.faa_NZ_NIRS01000003.1_521@PF00015_full_PFAM.422.616--2:scovhsp_avg=75.8:scovhsp_max=75.8:scovhsp_min=75.8:scovhsp_std=0.0:scovhsp_sum=151.6:send_avg=172.0:send_max=172.0:send_min=172.0:send_std=0.0:send_sum=344.0:sstart_avg=26.0:sstart_max=26.0:sstart_min=26.0:sstart_std=0.0:sstart_sum=52.0],((RS_GCF_016909445.1_protein.faa_NZ_JAFBFR010000004.1_318@PF00015_full_PFAM.417.615:0.00719662[&&NHX:Type=GTDB:gtdb_class=c__Gammaproteobacteria:gtdb_domain=d__Bacteria:gtdb_family=f__Pseudomonadaceae:gtdb_genus=g__Pseudomonas_E:gtdb_order=o__Pseudomonadales:gtdb_phylum=p__Proteobacteria:gtdb_species=s__Pseudomonas_E stutzeri_A:heptad=MCP-40H:species=d__Bacteria_p__Proteobacteria_c__Gammaproteobacteria_o__Pseudomonadales_f__Pseudomonadaceae_g__Pseudomonas_E_s__Pseudomonas_E stutzeri_A],RS_GCF_000968015.1_protein.faa_NZ_LACH01000035.1_47@PF00015_full_PFAM.416.615:0.00709207[&&NHX:Type=GTDB:gtdb_class=c__Gammaproteobacteria:gtdb_domain=d__Bacteria:gtdb_family=f__Pseudomonadaceae:gtdb_genus=g__Pseudomonas_E:gtdb_order=o__Pseudomonadales:gtdb_phylum=p__Proteobacteria:gtdb_species=s__Pseudomonas_E fluorescens_W:heptad=MCP-40H:species=d__Bacteria_p__Proteobacteria_c__Gammaproteobacteria_o__Pseudomonadales_f__Pseudomonadaceae_g__Pseudomonas_E_s__Pseudomonas_E fluorescens_W])0:5e-09[&&NHX:Sample_counter=:Type_counter=GTDB--2:capture_class_counter=:capture_domain_counter=:capture_family_counter=:capture_genus_counter=:capture_order_counter=:capture_phylum_counter=:capture_species_counter=:evoltype=D:gtdb_class_counter=c__Gammaproteobacteria--2:gtdb_domain_counter=d__Bacteria--2:gtdb_family_counter=f__Pseudomonadaceae--2:gtdb_genus_counter=g__Pseudomonas_E--2:gtdb_order_counter=o__Pseudomonadales--2:gtdb_phylum_counter=p__Proteobacteria--2:gtdb_species_counter=s__Pseudomonas_E fluorescens_W--1||s__Pseudomonas_E stutzeri_A--1:heptad_counter=MCP-40H--2:lbd_counter=:lca=d__Bacteria:lca_tree=g__Pseudomonas_E:name=N259196:ref_name_counter=],87d2aa95-06e8-5838-b944-5ec32d59d43e_6@MCPsignal.37.184:0.0109648[&&NHX:Sample=rhizpot1:Type=capture:besthit=98.6:bitscore=255.0:capture_class=c__Gammaproteobacteria:capture_domain=d__Bacteria:capture_family=f__Pseudomonadaceae:capture_genus=g__Pseudomonas_E:capture_order=o__Pseudomonadales:capture_phylum=p__Proteobacteria:capture_species=s__Pseudomonas_E moraviensis_A:evalue=1.28e-87:gapopen=0.0:heptad=MCP-40H:length=147.0:mismatch=2.0:qcovhsp=100.0:qend=147.0:qstart=1.0:ref_name=RS_GCF_002934665.1_protein.faa_NZ_NIRS01000003.1_521@PF00015_full_PFAM.422.616:scovhsp=75.8:send=172.0:sstart=26.0])0:5e-09[&&NHX:Sample_counter=rhizpot1--1:Type_counter=GTDB--2||capture--1:besthit_avg=98.6:besthit_max=98.6:besthit_min=98.6:besthit_std=0:besthit_sum=98.6:bitscore_avg=255.0:bitscore_max=255.0:bitscore_min=255.0:bitscore_std=0:bitscore_sum=255.0:capture_class_counter=c__Gammaproteobacteria--1:capture_domain_counter=d__Bacteria--1:capture_family_counter=f__Pseudomonadaceae--1:capture_genus_counter=g__Pseudomonas_E--1:capture_order_counter=o__Pseudomonadales--1:capture_phylum_counter=p__Proteobacteria--1:capture_species_counter=s__Pseudomonas_E moraviensis_A--1:evalue_avg=1.28e-87:evalue_max=1.28e-87:evalue_min=1.28e-87:evalue_std=0:evalue_sum=1.28e-87:gapopen_avg=0.0:gapopen_max=0.0:gapopen_min=0.0:gapopen_std=0:gapopen_sum=0.0:gtdb_class_counter=c__Gammaproteobacteria--2:gtdb_domain_counter=d__Bacteria--2:gtdb_family_counter=f__Pseudomonadaceae--2:gtdb_genus_counter=g__Pseudomonas_E--2:gtdb_order_counter=o__Pseudomonadales--2:gtdb_phylum_counter=p__Proteobacteria--2:gtdb_species_counter=s__Pseudomonas_E fluorescens_W--1||s__Pseudomonas_E stutzeri_A--1:heptad_counter=MCP-40H--3:lbd_counter=:lca_tree=g__Pseudomonas_E:length_avg=147.0:length_max=147.0:length_min=147.0:length_std=0:length_sum=147.0:mismatch_avg=2.0:mismatch_max=2.0:mismatch_min=2.0:mismatch_std=0:mismatch_sum=2.0:name=N259198:qcovhsp_avg=100.0:qcovhsp_max=100.0:qcovhsp_min=100.0:qcovhsp_std=0:qcovhsp_sum=100.0:qend_avg=147.0:qend_max=147.0:qend_min=147.0:qend_std=0:qend_sum=147.0:qstart_avg=1.0:qstart_max=1.0:qstart_min=1.0:qstart_std=0:qstart_sum=1.0:ref_name_counter=RS_GCF_002934665.1_protein.faa_NZ_NIRS01000003.1_521@PF00015_full_PFAM.422.616--1:scovhsp_avg=75.8:scovhsp_max=75.8:scovhsp_min=75.8:scovhsp_std=0:scovhsp_sum=75.8:send_avg=172.0:send_max=172.0:send_min=172.0:send_std=0:send_sum=172.0:sstart_avg=26.0:sstart_max=26.0:sstart_min=26.0:sstart_std=0:sstart_sum=26.0])0.909:0.00347268[&&NHX:Sample_counter=rhizpot1--3:Type_counter=GTDB--6||capture--3:besthit_avg=99.53333333333335:besthit_max=100.0:besthit_min=98.6:besthit_std=0.8082903768654793:besthit_sum=298.6:bitscore_avg=257.0:bitscore_max=258.0:bitscore_min=255.0:bitscore_std=1.7320508075688772:bitscore_sum=771.0:capture_class_counter=c__Gammaproteobacteria--3:capture_domain_counter=d__Bacteria--3:capture_family_counter=f__Pseudomonadaceae--3:capture_genus_counter=g__Pseudomonas_E--3:capture_order_counter=o__Pseudomonadales--3:capture_phylum_counter=p__Proteobacteria--3:capture_species_counter=s__Pseudomonas_E atacamensis--2||s__Pseudomonas_E moraviensis_A--1:evalue_avg=4.782e-88:evalue_max=1.28e-87:evalue_min=7.73e-89:evalue_std=6.94379168754363e-88:evalue_sum=1.4346e-87:gapopen_avg=0.0:gapopen_max=0.0:gapopen_min=0.0:gapopen_std=0.0:gapopen_sum=0.0:gtdb_class_counter=c__Gammaproteobacteria--6:gtdb_domain_counter=d__Bacteria--6:gtdb_family_counter=f__Pseudomonadaceae--6:gtdb_genus_counter=g__Pseudomonas_E--6:gtdb_order_counter=o__Pseudomonadales--6:gtdb_phylum_counter=p__Proteobacteria--6:gtdb_species_counter=s__Pseudomonas_E fluorescens_W--1||s__Pseudomonas_E frederiksbergensis--1||s__Pseudomonas_E mandelii_C--1||s__Pseudomonas_E silesiensis--1||s__Pseudomonas_E sp002356535--1||s__Pseudomonas_E stutzeri_A--1:heptad_counter=MCP-40H--9:lbd_counter=:lca_tree=g__Pseudomonas_E:length_avg=147.0:length_max=147.0:length_min=147.0:length_std=0.0:length_sum=441.0:mismatch_avg=0.6666666666666666:mismatch_max=2.0:mismatch_min=0.0:mismatch_std=1.1547005383792517:mismatch_sum=2.0:name=N259199:qcovhsp_avg=100.0:qcovhsp_max=100.0:qcovhsp_min=100.0:qcovhsp_std=0.0:qcovhsp_sum=300.0:qend_avg=147.0:qend_max=147.0:qend_min=147.0:qend_std=0.0:qend_sum=441.0:qstart_avg=1.0:qstart_max=1.0:qstart_min=1.0:qstart_std=0.0:qstart_sum=3.0:ref_name_counter=RS_GCF_002934665.1_protein.faa_NZ_NIRS01000003.1_521@PF00015_full_PFAM.422.616--3:scovhsp_avg=75.8:scovhsp_max=75.8:scovhsp_min=75.8:scovhsp_std=0.0:scovhsp_sum=227.39999999999998:send_avg=172.0:send_max=172.0:send_min=172.0:send_std=0.0:send_sum=516.0:sstart_avg=26.0:sstart_max=26.0:sstart_min=26.0:sstart_std=0.0:sstart_sum=78.0])0:5e-09[&&NHX:Sample_counter=rhizpot1--3:Type_counter=GTDB--7||capture--3:besthit_avg=99.53333333333335:besthit_max=100.0:besthit_min=98.6:besthit_std=0.8082903768654793:besthit_sum=298.6:bitscore_avg=257.0:bitscore_max=258.0:bitscore_min=255.0:bitscore_std=1.7320508075688772:bitscore_sum=771.0:capture_class_counter=c__Gammaproteobacteria--3:capture_domain_counter=d__Bacteria--3:capture_family_counter=f__Pseudomonadaceae--3:capture_genus_counter=g__Pseudomonas_E--3:capture_order_counter=o__Pseudomonadales--3:capture_phylum_counter=p__Proteobacteria--3:capture_species_counter=s__Pseudomonas_E atacamensis--2||s__Pseudomonas_E moraviensis_A--1:evalue_avg=4.782e-88:evalue_max=1.28e-87:evalue_min=7.73e-89:evalue_std=6.94379168754363e-88:evalue_sum=1.4346e-87:gapopen_avg=0.0:gapopen_max=0.0:gapopen_min=0.0:gapopen_std=0.0:gapopen_sum=0.0:gtdb_class_counter=c__Gammaproteobacteria--7:gtdb_domain_counter=d__Bacteria--7:gtdb_family_counter=f__Pseudomonadaceae--7:gtdb_genus_counter=g__Pseudomonas_E--7:gtdb_order_counter=o__Pseudomonadales--7:gtdb_phylum_counter=p__Proteobacteria--7:gtdb_species_counter=s__Pseudomonas_E fluorescens_W--1||s__Pseudomonas_E frederiksbergensis--1||s__Pseudomonas_E frederiksbergensis_D--1||s__Pseudomonas_E mandelii_C--1||s__Pseudomonas_E silesiensis--1||s__Pseudomonas_E sp002356535--1||s__Pseudomonas_E stutzeri_A--1:heptad_counter=MCP-40H--10:lbd_counter=:lca_tree=g__Pseudomonas_E:length_avg=147.0:length_max=147.0:length_min=147.0:length_std=0.0:length_sum=441.0:mismatch_avg=0.6666666666666666:mismatch_max=2.0:mismatch_min=0.0:mismatch_std=1.1547005383792517:mismatch_sum=2.0:name=N259200:qcovhsp_avg=100.0:qcovhsp_max=100.0:qcovhsp_min=100.0:qcovhsp_std=0.0:qcovhsp_sum=300.0:qend_avg=147.0:qend_max=147.0:qend_min=147.0:qend_std=0.0:qend_sum=441.0:qstart_avg=1.0:qstart_max=1.0:qstart_min=1.0:qstart_std=0.0:qstart_sum=3.0:ref_name_counter=RS_GCF_002934665.1_protein.faa_NZ_NIRS01000003.1_521@PF00015_full_PFAM.422.616--3:scovhsp_avg=75.8:scovhsp_max=75.8:scovhsp_min=75.8:scovhsp_std=0.0:scovhsp_sum=227.39999999999998:send_avg=172.0:send_max=172.0:send_min=172.0:send_std=0.0:send_sum=516.0:sstart_avg=26.0:sstart_max=26.0:sstart_min=26.0:sstart_std=0.0:sstart_sum=78.0])0.437:5e-09[&&NHX:Sample_counter=rhizpot1--18||rhizpot3--2||rhiztom3--3:Type_counter=GTDB--45||capture--23:besthit_avg=99.64782608695653:besthit_max=100.0:besthit_min=98.6:besthit_std=0.4347094800160335:besthit_sum=2291.9:bitscore_avg=288.5217391304348:bitscore_max=317.0:bitscore_min=191.0:bitscore_std=32.438570707804274:bitscore_sum=6636.0:capture_class_counter=c__Gammaproteobacteria--23:capture_domain_counter=d__Bacteria--23:capture_family_counter=f__Pseudomonadaceae--23:capture_genus_counter=g__Pseudomonas_E--23:capture_order_counter=o__Pseudomonadales--23:capture_phylum_counter=p__Proteobacteria--23:capture_species_counter=s__Pseudomonas_E anatoliensis--1||s__Pseudomonas_E atacamensis--9||s__Pseudomonas_E koreensis_C--7||s__Pseudomonas_E moraviensis_A--6:evalue_avg=2.5304347826086956e-64:evalue_max=5.82e-63:evalue_min=2.21e-111:evalue_std=1.2135538898121751e-63:evalue_sum=5.82e-63:gapopen_avg=0.043478260869565216:gapopen_max=1.0:gapopen_min=0.0:gapopen_std=0.20851441405707477:gapopen_sum=1.0:gtdb_class_counter=c__Gammaproteobacteria--45:gtdb_domain_counter=d__Bacteria--45:gtdb_family_counter=f__Pseudomonadaceae--45:gtdb_genus_counter=g__Pseudomonas_E--45:gtdb_order_counter=o__Pseudomonadales--45:gtdb_phylum_counter=p__Proteobacteria--45:gtdb_species_counter=s__Pseudomonas_E arsenicoxydans_A--1||s__Pseudomonas_E atacamensis--1||s__Pseudomonas_E brassicacearum_D--1||s__Pseudomonas_E fluorescens_AO--1||s__Pseudomonas_E fluorescens_BG--1||s__Pseudomonas_E fluorescens_BI--1||s__Pseudomonas_E fluorescens_BR--1||s__Pseudomonas_E fluorescens_O--1||s__Pseudomonas_E fluorescens_W--1||s__Pseudomonas_E frederiksbergensis--1||s__Pseudomonas_E frederiksbergensis_D--1||s__Pseudomonas_E frederiksbergensis_F--1||s__Pseudomonas_E frederiksbergensis_G--1||s__Pseudomonas_E koreensis_C--1||s__Pseudomonas_E mandelii--1||s__Pseudomonas_E mandelii_B--1||s__Pseudomonas_E mandelii_C--1||s__Pseudomonas_E mandelii_D--1||s__Pseudomonas_E moraviensis_A--1||s__Pseudomonas_E mucoides--1||s__Pseudomonas_E prosekii--1||s__Pseudomonas_E reinekei--1||s__Pseudomonas_E silesiensis--1||s__Pseudomonas_E sp000282215--1||s__Pseudomonas_E sp000282375--1||s__Pseudomonas_E sp000512695--1||s__Pseudomonas_E sp000633255--1||s__Pseudomonas_E sp001269815--1||s__Pseudomonas_E sp001308855--1||s__Pseudomonas_E sp002000165--1||s__Pseudomonas_E sp002029345--1||s__Pseudomonas_E sp002356535--1||s__Pseudomonas_E sp002836515--1||s__Pseudomonas_E sp003151075--1||s__Pseudomonas_E sp004310295--1||s__Pseudomonas_E sp008370045--1||s__Pseudomonas_E sp012935755--1||s__Pseudomonas_E sp013359595--1||s__Pseudomonas_E sp014268505--1||s__Pseudomonas_E sp014270125--1||s__Pseudomonas_E sp016650815--1||s__Pseudomonas_E sp016651105--1||s__Pseudomonas_E sp018449725--1||s__Pseudomonas_E stutzeri_A--1||s__Pseudomonas_E syringae_E--1:heptad_counter=MCP-40H--68:lbd_counter=:lca_tree=g__Pseudomonas_E:length_avg=166.1304347826087:length_max=182.0:length_min=108.0:length_std=19.24555284599084:length_sum=3821.0:mismatch_avg=0.5217391304347826:mismatch_max=2.0:mismatch_min=0.0:mismatch_std=0.6653478391304606:mismatch_sum=12.0:name=N259201:qcovhsp_avg=99.89999999999999:qcovhsp_max=100.0:qcovhsp_min=98.8:qcovhsp_std=0.33166247903553964:qcovhsp_sum=2297.7:qend_avg=166.2608695652174:qend_max=182.0:qend_min=108.0:qend_std=19.30194853871765:qend_sum=3824.0:qstart_avg=1.1304347826086956:qstart_max=3.0:qstart_min=1.0:qstart_std=0.45769658728016005:qstart_sum=26.0:ref_name_counter=RS_GCF_002934665.1_protein.faa_NZ_NIRS01000003.1_521@PF00015_full_PFAM.422.616--4||RS_GCF_003151075.1_protein.faa_NZ_CP029482.1_4911@PF00015_full_PFAM.418.615--1||RS_GCF_014268505.2_protein.faa_NZ_JABWQP020000002.1_261@PF00015_full_PFAM.411.615--17||RS_GCF_017980685.1_protein.faa_NZ_JACXXO010000004.1_97@PF00015_full_PFAM.415.615--1:scovhsp_avg=82.23913043478261:scovhsp_max=89.2:scovhsp_min=54.0:scovhsp_std=8.798436799714883:scovhsp_sum=1891.5:send_avg=174.43478260869566:send_max=183.0:send_min=150.0:send_std=10.569364335218692:send_sum=4012.0:sstart_avg=9.347826086956522:sstart_max=72.0:sstart_min=2.0:sstart_std=16.258169123277895:sstart_sum=215.0])0:5e-09[&&NHX:Sample_counter=rhizpot1--18||rhizpot3--2||rhiztom3--3:Type_counter=GTDB--47||capture--23:besthit_avg=99.64782608695653:besthit_max=100.0:besthit_min=98.6:besthit_std=0.43470948001603343:besthit_sum=2291.9:bitscore_avg=288.5217391304348:bitscore_max=317.0:bitscore_min=191.0:bitscore_std=32.438570707804274:bitscore_sum=6636.0:capture_class_counter=c__Gammaproteobacteria--23:capture_domain_counter=d__Bacteria--23:capture_family_counter=f__Pseudomonadaceae--23:capture_genus_counter=g__Pseudomonas_E--23:capture_order_counter=o__Pseudomonadales--23:capture_phylum_counter=p__Proteobacteria--23:capture_species_counter=s__Pseudomonas_E anatoliensis--1||s__Pseudomonas_E atacamensis--9||s__Pseudomonas_E koreensis_C--7||s__Pseudomonas_E moraviensis_A--6:evalue_avg=2.5304347826086956e-64:evalue_max=5.82e-63:evalue_min=2.21e-111:evalue_std=1.2135538898121751e-63:evalue_sum=5.82e-63:gapopen_avg=0.043478260869565216:gapopen_max=1.0:gapopen_min=0.0:gapopen_std=0.20851441405707477:gapopen_sum=1.0:gtdb_class_counter=c__Gammaproteobacteria--47:gtdb_domain_counter=d__Bacteria--47:gtdb_family_counter=f__Pseudomonadaceae--47:gtdb_genus_counter=g__Pseudomonas_E--47:gtdb_order_counter=o__Pseudomonadales--47:gtdb_phylum_counter=p__Proteobacteria--47:gtdb_species_counter=s__Pseudomonas_E arsenicoxydans_A--1||s__Pseudomonas_E atacamensis--1||s__Pseudomonas_E brassicacearum_D--1||s__Pseudomonas_E fluorescens_AO--1||s__Pseudomonas_E fluorescens_BG--1||s__Pseudomonas_E fluorescens_BI--1||s__Pseudomonas_E fluorescens_BR--1||s__Pseudomonas_E fluorescens_O--1||s__Pseudomonas_E fluorescens_W--1||s__Pseudomonas_E frederiksbergensis--1||s__Pseudomonas_E frederiksbergensis_D--1||s__Pseudomonas_E frederiksbergensis_F--1||s__Pseudomonas_E frederiksbergensis_G--1||s__Pseudomonas_E koreensis_C--1||s__Pseudomonas_E mandelii--1||s__Pseudomonas_E mandelii_B--1||s__Pseudomonas_E mandelii_C--1||s__Pseudomonas_E mandelii_D--1||s__Pseudomonas_E moraviensis_A--1||s__Pseudomonas_E mucoides--1||s__Pseudomonas_E prosekii--1||s__Pseudomonas_E reinekei--1||s__Pseudomonas_E silesiensis--1||s__Pseudomonas_E sp000282195--1||s__Pseudomonas_E sp000282215--1||s__Pseudomonas_E sp000282375--1||s__Pseudomonas_E sp000512695--1||s__Pseudomonas_E sp000633255--1||s__Pseudomonas_E sp001269815--1||s__Pseudomonas_E sp001308855--1||s__Pseudomonas_E sp001655615--1||s__Pseudomonas_E sp002000165--1||s__Pseudomonas_E sp002029345--1||s__Pseudomonas_E sp002356535--1||s__Pseudomonas_E sp002836515--1||s__Pseudomonas_E sp003151075--1||s__Pseudomonas_E sp004310295--1||s__Pseudomonas_E sp008370045--1||s__Pseudomonas_E sp012935755--1||s__Pseudomonas_E sp013359595--1||s__Pseudomonas_E sp014268505--1||s__Pseudomonas_E sp014270125--1||s__Pseudomonas_E sp016650815--1||s__Pseudomonas_E sp016651105--1||s__Pseudomonas_E sp018449725--1||s__Pseudomonas_E stutzeri_A--1||s__Pseudomonas_E syringae_E--1:heptad_counter=MCP-40H--70:lbd_counter=:lca_tree=g__Pseudomonas_E:length_avg=166.1304347826087:length_max=182.0:length_min=108.0:length_std=19.24555284599084:length_sum=3821.0:mismatch_avg=0.5217391304347826:mismatch_max=2.0:mismatch_min=0.0:mismatch_std=0.6653478391304606:mismatch_sum=12.0:name=N259202:qcovhsp_avg=99.89999999999999:qcovhsp_max=100.0:qcovhsp_min=98.8:qcovhsp_std=0.33166247903553964:qcovhsp_sum=2297.7:qend_avg=166.2608695652174:qend_max=182.0:qend_min=108.0:qend_std=19.30194853871765:qend_sum=3824.0:qstart_avg=1.1304347826086956:qstart_max=3.0:qstart_min=1.0:qstart_std=0.45769658728016005:qstart_sum=26.0:ref_name_counter=RS_GCF_002934665.1_protein.faa_NZ_NIRS01000003.1_521@PF00015_full_PFAM.422.616--4||RS_GCF_003151075.1_protein.faa_NZ_CP029482.1_4911@PF00015_full_PFAM.418.615--1||RS_GCF_014268505.2_protein.faa_NZ_JABWQP020000002.1_261@PF00015_full_PFAM.411.615--17||RS_GCF_017980685.1_protein.faa_NZ_JACXXO010000004.1_97@PF00015_full_PFAM.415.615--1:scovhsp_avg=82.23913043478261:scovhsp_max=89.2:scovhsp_min=54.0:scovhsp_std=8.798436799714883:scovhsp_sum=1891.5:send_avg=174.43478260869566:send_max=183.0:send_min=150.0:send_std=10.569364335218692:send_sum=4012.0:sstart_avg=9.347826086956522:sstart_max=72.0:sstart_min=2.0:sstart_std=16.258169123277895:sstart_sum=215.0])0.841:0.0102779[&&NHX:Sample_counter=rhizpot1--30||rhizpot2--2||rhizpot3--3||rhiztom1--1||rhiztom3--3:Type_counter=GTDB--97||capture--39:besthit_avg=99.41714285714285:besthit_max=100.0:besthit_min=96.2:besthit_std=0.8610819849897858:besthit_sum=3479.6:bitscore_avg=274.1714285714286:bitscore_max=317.0:bitscore_min=181.0:bitscore_std=42.29969108097857:bitscore_sum=9596.0:capture_class_counter=c__Actinomycetia--1||c__Gammaproteobacteria--37||c__JACQYL01--1:capture_domain_counter=d__Bacteria--39:capture_family_counter=f__Burkholderiaceae--1||f__Geodermatophilaceae--1||f__Halomonadaceae--1||f__JACQYL01--1||f__Natronospirillaceae--1||f__Pseudomonadaceae--34:capture_genus_counter=g__Blastococcus--1||g__Halomonas--1||g__JACQYL01--1||g__Pseudomonas_E--34||g__SKIB01--1||g__Sphaerotilus--1:capture_order_counter=o__Burkholderiales--1||o__JACQYL01--1||o__Mycobacteriales--1||o__Pseudomonadales--36:capture_phylum_counter=p__Actinobacteriota--1||p__Desulfobacterota--1||p__Proteobacteria--37:capture_species_counter=s__Blastococcus saxobsidens--1||s__Halomonas saccharevitans--1||s__JACQYL01 sp016208165--1||s__Pseudomonas_E anatoliensis--1||s__Pseudomonas_E atacamensis--11||s__Pseudomonas_E koreensis_C--7||s__Pseudomonas_E lini--2||s__Pseudomonas_E moraviensis_A--10||s__Pseudomonas_E sp000512695--1||s__Pseudomonas_E sp900187445--1||s__Pseudomonas_E sp900187635--1||s__SKIB01 sp007116635--1||s__Sphaerotilus montanus--1:evalue_avg=5.08612e-61:evalue_max=1.77e-59:evalue_min=2.21e-111:evalue_std=2.991368198290857e-60:evalue_sum=1.780142e-59:gapopen_avg=0.05714285714285714:gapopen_max=1.0:gapopen_min=0.0:gapopen_std=0.23550410797680277:gapopen_sum=2.0:gtdb_class_counter=c__Gammaproteobacteria--97:gtdb_domain_counter=d__Bacteria--97:gtdb_family_counter=f__Pseudomonadaceae--97:gtdb_genus_counter=g__Pseudomonas_E--97:gtdb_order_counter=o__Pseudomonadales--97:gtdb_phylum_counter=p__Proteobacteria--97:gtdb_species_counter=s__Pseudomonas_E arsenicoxydans_A--1||s__Pseudomonas_E atacamensis--1||s__Pseudomonas_E brassicacearum_D--1||s__Pseudomonas_E brassicacearum_E--1||s__Pseudomonas_E fluorescens_AO--1||s__Pseudomonas_E fluorescens_AQ--1||s__Pseudomonas_E fluorescens_B--1||s__Pseudomonas_E fluorescens_BG--1||s__Pseudomonas_E fluorescens_BH--1||s__Pseudomonas_E fluorescens_BI--1||s__Pseudomonas_E fluorescens_BJ--1||s__Pseudomonas_E fluorescens_BK--1||s__Pseudomonas_E fluorescens_BQ--1||s__Pseudomonas_E fluorescens_BR--1||s__Pseudomonas_E fluorescens_BW--1||s__Pseudomonas_E fluorescens_E--1||s__Pseudomonas_E fluorescens_O--2||s__Pseudomonas_E fluorescens_W--1||s__Pseudomonas_E frederiksbergensis--1||s__Pseudomonas_E frederiksbergensis_B--1||s__Pseudomonas_E frederiksbergensis_D--1||s__Pseudomonas_E frederiksbergensis_F--1||s__Pseudomonas_E frederiksbergensis_G--1||s__Pseudomonas_E frederiksbergensis_H--1||s__Pseudomonas_E gregormendelii--1||s__Pseudomonas_E jessenii--1||s__Pseudomonas_E kielensis--1||s__Pseudomonas_E koreensis_C--1||s__Pseudomonas_E laurylsulfatiphila--1||s__Pseudomonas_E laurylsulfativorans--1||s__Pseudomonas_E lini--1||s__Pseudomonas_E mandelii--1||s__Pseudomonas_E mandelii_B--1||s__Pseudomonas_E mandelii_C--1||s__Pseudomonas_E mandelii_D--1||s__Pseudomonas_E migulae--1||s__Pseudomonas_E moraviensis_A--1||s__Pseudomonas_E mucoides--1||s__Pseudomonas_E prosekii--1||s__Pseudomonas_E reinekei--1||s__Pseudomonas_E silesiensis--1||s__Pseudomonas_E sp000282195--1||s__Pseudomonas_E sp000282215--1||s__Pseudomonas_E sp000282315--1||s__Pseudomonas_E sp000282375--1||s__Pseudomonas_E sp000282415--1||s__Pseudomonas_E sp000282455--1||s__Pseudomonas_E sp000282495--1||s__Pseudomonas_E sp000512695--1||s__Pseudomonas_E sp000633255--1||s__Pseudomonas_E sp000690905--1||s__Pseudomonas_E sp001269805--1||s__Pseudomonas_E sp001269815--1||s__Pseudomonas_E sp001297125--1||s__Pseudomonas_E sp001308855--1||s__Pseudomonas_E sp001421885--1||s__Pseudomonas_E sp001429045--1||s__Pseudomonas_E sp001655615--1||s__Pseudomonas_E sp002000165--1||s__Pseudomonas_E sp002029345--1||s__Pseudomonas_E sp002113025--1||s__Pseudomonas_E sp002113375--1||s__Pseudomonas_E sp002286815--1||s__Pseudomonas_E sp002303925--1||s__Pseudomonas_E sp002356535--1||s__Pseudomonas_E sp002836515--1||s__Pseudomonas_E sp002980155--1||s__Pseudomonas_E sp003050925--1||s__Pseudomonas_E sp003053605--1||s__Pseudomonas_E sp003151075--1||s__Pseudomonas_E sp004136015--1||s__Pseudomonas_E sp004310295--1||s__Pseudomonas_E sp007713465--1||s__Pseudomonas_E sp008369325--1||s__Pseudomonas_E sp008370045--1||s__Pseudomonas_E sp009761815--1||s__Pseudomonas_E sp009764265--1||s__Pseudomonas_E sp010095445--1||s__Pseudomonas_E sp012935755--1||s__Pseudomonas_E sp013359595--1||s__Pseudomonas_E sp014268505--1||s__Pseudomonas_E sp014270125--1||s__Pseudomonas_E sp016650695--1||s__Pseudomonas_E sp016650815--1||s__Pseudomonas_E sp016651105--1||s__Pseudomonas_E sp016651255--1||s__Pseudomonas_E sp018449725--1||s__Pseudomonas_E sp900109995--1||s__Pseudomonas_E sp900187425--1||s__Pseudomonas_E sp900187445--1||s__Pseudomonas_E sp900187505--1||s__Pseudomonas_E sp900187615--1||s__Pseudomonas_E sp900187635--1||s__Pseudomonas_E stutzeri_A--1||s__Pseudomonas_E syringae_E--1||s__Pseudomonas_E vancouverensis--1:heptad_counter=MCP-36H--1||MCP-40H--135:lbd_counter=:lca_tree=g__Pseudomonas_E:length_avg=158.28571428571428:length_max=182.0:length_min=101.0:length_std=25.318641619276857:length_sum=5540.0:mismatch_avg=0.8571428571428571:mismatch_max=7.0:mismatch_min=0.0:mismatch_std=1.3534891108203435:mismatch_sum=30.0:name=N259203:qcovhsp_avg=99.77428571428571:qcovhsp_max=100.0:qcovhsp_min=97.1:qcovhsp_std=0.6166049632238374:qcovhsp_sum=3492.1:qend_avg=158.5142857142857:qend_max=182.0:qend_min=104.0:qend_std=25.1727810851925:qend_sum=5548.0:qstart_avg=1.2285714285714286:qstart_max=4.0:qstart_min=1.0:qstart_std=0.6896595189663087:qstart_sum=43.0:ref_name_counter=RS_GCF_001655615.1_protein.faa_NZ_CP011567.1_1166@PF00015_full_PFAM.412.616--2||RS_GCF_002934665.1_protein.faa_NZ_NIRS01000003.1_521@PF00015_full_PFAM.422.616--7||RS_GCF_003050925.1_protein.faa_NZ_QAOV01000001.1_291@PF00015_full_PFAM.434.616--4||RS_GCF_003151075.1_protein.faa_NZ_CP029482.1_4911@PF00015_full_PFAM.418.615--1||RS_GCF_003732275.1_protein.faa_NZ_MOBM01000012.1_432@PF00015_full_PFAM.412.616--1||RS_GCF_009834545.1_protein.faa_NZ_CP019427.1_4229@PF00015_full_PFAM.412.616--1||RS_GCF_014268505.2_protein.faa_NZ_JABWQP020000002.1_261@PF00015_full_PFAM.411.615--17||RS_GCF_017980685.1_protein.faa_NZ_JACXXO010000004.1_97@PF00015_full_PFAM.415.615--1||RS_GCF_900187445.1_protein.faa_NZ_FYEB01000009.1_164@PF00015_full_PFAM.421.616--1:scovhsp_avg=79.26285714285716:scovhsp_max=89.2:scovhsp_min=54.0:scovhsp_std=10.796107297221035:scovhsp_sum=2774.2000000000003:send_avg=170.74285714285713:send_max=183.0:send_min=131.0:send_std=13.304892636441187:send_sum=5976.0:sstart_avg=13.542857142857143:sstart_max=72.0:sstart_min=1.0:sstart_std=19.368474775419212:sstart_sum=474.0],d086eafa-1920-4a81-aced-f798fce089e0_4@MCPsignal.21.125:0.00777398[&&NHX:Sample=rhizpot1:Type=capture:besthit=99.0:bitscore=181.0:capture_class=c__Gammaproteobacteria:capture_domain=d__Bacteria:capture_family=f__Pseudomonadaceae:capture_genus=g__Pseudomonas_E:capture_order=o__Pseudomonadales:capture_phylum=p__Proteobacteria:capture_species=s__Pseudomonas_E sp001297015:evalue=2.58e-59:gapopen=0.0:heptad=MCP-40H:length=104.0:mismatch=1.0:qcovhsp=100.0:qend=104.0:qstart=1.0:ref_name=RS_GCF_003061005.1_protein.faa_NZ_QAIK01000132.1_16@PF00015_full_PFAM.418.612:scovhsp=53.6:send=163.0:sstart=60.0])0:5e-09[&&NHX:Sample_counter=rhizpot1--31||rhizpot2--2||rhizpot3--3||rhiztom1--1||rhiztom3--3:Type_counter=GTDB--97||capture--40:besthit_avg=99.40555555555557:besthit_max=100.0:besthit_min=96.2:besthit_std=0.8515345624876955:besthit_sum=3578.6000000000004:bitscore_avg=271.5833333333333:bitscore_max=317.0:bitscore_min=181.0:bitscore_std=44.489083733299914:bitscore_sum=9777.0:capture_class_counter=c__Actinomycetia--1||c__Gammaproteobacteria--38||c__JACQYL01--1:capture_domain_counter=d__Bacteria--40:capture_family_counter=f__Burkholderiaceae--1||f__Geodermatophilaceae--1||f__Halomonadaceae--1||f__JACQYL01--1||f__Natronospirillaceae--1||f__Pseudomonadaceae--35:capture_genus_counter=g__Blastococcus--1||g__Halomonas--1||g__JACQYL01--1||g__Pseudomonas_E--35||g__SKIB01--1||g__Sphaerotilus--1:capture_order_counter=o__Burkholderiales--1||o__JACQYL01--1||o__Mycobacteriales--1||o__Pseudomonadales--37:capture_phylum_counter=p__Actinobacteriota--1||p__Desulfobacterota--1||p__Proteobacteria--38:capture_species_counter=s__Blastococcus saxobsidens--1||s__Halomonas saccharevitans--1||s__JACQYL01 sp016208165--1||s__Pseudomonas_E anatoliensis--1||s__Pseudomonas_E atacamensis--11||s__Pseudomonas_E koreensis_C--7||s__Pseudomonas_E lini--2||s__Pseudomonas_E moraviensis_A--10||s__Pseudomonas_E sp000512695--1||s__Pseudomonas_E sp001297015--1||s__Pseudomonas_E sp900187445--1||s__Pseudomonas_E sp900187635--1||s__SKIB01 sp007116635--1||s__Sphaerotilus montanus--1:evalue_avg=1.2111505555555554e-60:evalue_max=2.58e-59:evalue_min=2.21e-111:evalue_std=5.144005602908494e-60:evalue_sum=4.360141999999999e-59:gapopen_avg=0.05555555555555555:gapopen_max=1.0:gapopen_min=0.0:gapopen_std=0.2323106841457232:gapopen_sum=2.0:gtdb_class_counter=c__Gammaproteobacteria--97:gtdb_domain_counter=d__Bacteria--97:gtdb_family_counter=f__Pseudomonadaceae--97:gtdb_genus_counter=g__Pseudomonas_E--97:gtdb_order_counter=o__Pseudomonadales--97:gtdb_phylum_counter=p__Proteobacteria--97:gtdb_species_counter=s__Pseudomonas_E arsenicoxydans_A--1||s__Pseudomonas_E atacamensis--1||s__Pseudomonas_E brassicacearum_D--1||s__Pseudomonas_E brassicacearum_E--1||s__Pseudomonas_E fluorescens_AO--1||s__Pseudomonas_E fluorescens_AQ--1||s__Pseudomonas_E fluorescens_B--1||s__Pseudomonas_E fluorescens_BG--1||s__Pseudomonas_E fluorescens_BH--1||s__Pseudomonas_E fluorescens_BI--1||s__Pseudomonas_E fluorescens_BJ--1||s__Pseudomonas_E fluorescens_BK--1||s__Pseudomonas_E fluorescens_BQ--1||s__Pseudomonas_E fluorescens_BR--1||s__Pseudomonas_E fluorescens_BW--1||s__Pseudomonas_E fluorescens_E--1||s__Pseudomonas_E fluorescens_O--2||s__Pseudomonas_E fluorescens_W--1||s__Pseudomonas_E frederiksbergensis--1||s__Pseudomonas_E frederiksbergensis_B--1||s__Pseudomonas_E frederiksbergensis_D--1||s__Pseudomonas_E frederiksbergensis_F--1||s__Pseudomonas_E frederiksbergensis_G--1||s__Pseudomonas_E frederiksbergensis_H--1||s__Pseudomonas_E gregormendelii--1||s__Pseudomonas_E jessenii--1||s__Pseudomonas_E kielensis--1||s__Pseudomonas_E koreensis_C--1||s__Pseudomonas_E laurylsulfatiphila--1||s__Pseudomonas_E laurylsulfativorans--1||s__Pseudomonas_E lini--1||s__Pseudomonas_E mandelii--1||s__Pseudomonas_E mandelii_B--1||s__Pseudomonas_E mandelii_C--1||s__Pseudomonas_E mandelii_D--1||s__Pseudomonas_E migulae--1||s__Pseudomonas_E moraviensis_A--1||s__Pseudomonas_E mucoides--1||s__Pseudomonas_E prosekii--1||s__Pseudomonas_E reinekei--1||s__Pseudomonas_E silesiensis--1||s__Pseudomonas_E sp000282195--1||s__Pseudomonas_E sp000282215--1||s__Pseudomonas_E sp000282315--1||s__Pseudomonas_E sp000282375--1||s__Pseudomonas_E sp000282415--1||s__Pseudomonas_E sp000282455--1||s__Pseudomonas_E sp000282495--1||s__Pseudomonas_E sp000512695--1||s__Pseudomonas_E sp000633255--1||s__Pseudomonas_E sp000690905--1||s__Pseudomonas_E sp001269805--1||s__Pseudomonas_E sp001269815--1||s__Pseudomonas_E sp001297125--1||s__Pseudomonas_E sp001308855--1||s__Pseudomonas_E sp001421885--1||s__Pseudomonas_E sp001429045--1||s__Pseudomonas_E sp001655615--1||s__Pseudomonas_E sp002000165--1||s__Pseudomonas_E sp002029345--1||s__Pseudomonas_E sp002113025--1||s__Pseudomonas_E sp002113375--1||s__Pseudomonas_E sp002286815--1||s__Pseudomonas_E sp002303925--1||s__Pseudomonas_E sp002356535--1||s__Pseudomonas_E sp002836515--1||s__Pseudomonas_E sp002980155--1||s__Pseudomonas_E sp003050925--1||s__Pseudomonas_E sp003053605--1||s__Pseudomonas_E sp003151075--1||s__Pseudomonas_E sp004136015--1||s__Pseudomonas_E sp004310295--1||s__Pseudomonas_E sp007713465--1||s__Pseudomonas_E sp008369325--1||s__Pseudomonas_E sp008370045--1||s__Pseudomonas_E sp009761815--1||s__Pseudomonas_E sp009764265--1||s__Pseudomonas_E sp010095445--1||s__Pseudomonas_E sp012935755--1||s__Pseudomonas_E sp013359595--1||s__Pseudomonas_E sp014268505--1||s__Pseudomonas_E sp014270125--1||s__Pseudomonas_E sp016650695--1||s__Pseudomonas_E sp016650815--1||s__Pseudomonas_E sp016651105--1||s__Pseudomonas_E sp016651255--1||s__Pseudomonas_E sp018449725--1||s__Pseudomonas_E sp900109995--1||s__Pseudomonas_E sp900187425--1||s__Pseudomonas_E sp900187445--1||s__Pseudomonas_E sp900187505--1||s__Pseudomonas_E sp900187615--1||s__Pseudomonas_E sp900187635--1||s__Pseudomonas_E stutzeri_A--1||s__Pseudomonas_E syringae_E--1||s__Pseudomonas_E vancouverensis--1:heptad_counter=MCP-36H--1||MCP-40H--136:lbd_counter=:lca_tree=g__Pseudomonas_E:length_avg=156.77777777777777:length_max=182.0:length_min=101.0:length_std=26.543883999478634:length_sum=5644.0:mismatch_avg=0.8611111111111112:mismatch_max=7.0:mismatch_min=0.0:mismatch_std=1.3342258917285075:mismatch_sum=31.0:name=N259205:qcovhsp_avg=99.78055555555555:qcovhsp_max=100.0:qcovhsp_min=97.1:qcovhsp_std=0.6088956957098393:qcovhsp_sum=3592.1:qend_avg=157.0:qend_max=182.0:qend_min=104.0:qend_std=26.42185242775922:qend_sum=5652.0:qstart_avg=1.2222222222222223:qstart_max=4.0:qstart_min=1.0:qstart_std=0.680802514310915:qstart_sum=44.0:ref_name_counter=RS_GCF_001655615.1_protein.faa_NZ_CP011567.1_1166@PF00015_full_PFAM.412.616--2||RS_GCF_002934665.1_protein.faa_NZ_NIRS01000003.1_521@PF00015_full_PFAM.422.616--7||RS_GCF_003050925.1_protein.faa_NZ_QAOV01000001.1_291@PF00015_full_PFAM.434.616--4||RS_GCF_003061005.1_protein.faa_NZ_QAIK01000132.1_16@PF00015_full_PFAM.418.612--1||RS_GCF_003151075.1_protein.faa_NZ_CP029482.1_4911@PF00015_full_PFAM.418.615--1||RS_GCF_003732275.1_protein.faa_NZ_MOBM01000012.1_432@PF00015_full_PFAM.412.616--1||RS_GCF_009834545.1_protein.faa_NZ_CP019427.1_4229@PF00015_full_PFAM.412.616--1||RS_GCF_014268505.2_protein.faa_NZ_JABWQP020000002.1_261@PF00015_full_PFAM.411.615--17||RS_GCF_017980685.1_protein.faa_NZ_JACXXO010000004.1_97@PF00015_full_PFAM.415.615--1||RS_GCF_900187445.1_protein.faa_NZ_FYEB01000009.1_164@PF00015_full_PFAM.421.616--1:scovhsp_avg=78.55000000000001:scovhsp_max=89.2:scovhsp_min=53.6:scovhsp_std=11.46820449267078:scovhsp_sum=2827.8000000000006:send_avg=170.52777777777777:send_max=183.0:send_min=131.0:send_std=13.176789357722077:send_sum=6139.0:sstart_avg=14.833333333333334:sstart_max=72.0:sstart_min=1.0:sstart_std=20.60027739064279:sstart_sum=534.0],(ce262736-2da6-4116-8480-2d9bb8dcfa22_4@MCPsignal.504.654:5e-09[&&NHX:Sample=rhizpot1:Type=capture:besthit=99.3:bitscore=254.0:capture_class=c__Alphaproteobacteria:capture_domain=d__Bacteria:capture_family=f__Magnetospirillaceae:capture_genus=g__Phaeospirillum:capture_order=o__Rhodospirillales:capture_phylum=p__Proteobacteria:capture_species=s__Phaeospirillum sp903853455:evalue=2.05e-87:gapopen=1.0:heptad=MCP-40H:length=150.0:mismatch=0.0:qcovhsp=100.0:qend=150.0:qstart=1.0:ref_name=RS_GCF_003061005.1_protein.faa_NZ_QAIK01000132.1_16@PF00015_full_PFAM.418.612:scovhsp=76.8:send=176.0:sstart=28.0],RS_GCF_002277815.1_protein.faa_NZ_NKJI01000003.1_193@PF00015_full_PFAM.424.626:0.000540309[&&NHX:Type=GTDB:gtdb_class=c__Gammaproteobacteria:gtdb_domain=d__Bacteria:gtdb_family=f__Pseudomonadaceae:gtdb_genus=g__Pseudomonas_E:gtdb_order=o__Pseudomonadales:gtdb_phylum=p__Proteobacteria:gtdb_species=s__Pseudomonas_E sp002277815:heptad=MCP-40H:species=d__Bacteria_p__Proteobacteria_c__Gammaproteobacteria_o__Pseudomonadales_f__Pseudomonadaceae_g__Pseudomonas_E_s__Pseudomonas_E sp002277815])0.287:0.00294597[&&NHX:Sample_counter=rhizpot1--1:Type_counter=GTDB--1||capture--1:besthit_avg=99.3:besthit_max=99.3:besthit_min=99.3:besthit_std=0:besthit_sum=99.3:bitscore_avg=254.0:bitscore_max=254.0:bitscore_min=254.0:bitscore_std=0:bitscore_sum=254.0:capture_class_counter=c__Alphaproteobacteria--1:capture_domain_counter=d__Bacteria--1:capture_family_counter=f__Magnetospirillaceae--1:capture_genus_counter=g__Phaeospirillum--1:capture_order_counter=o__Rhodospirillales--1:capture_phylum_counter=p__Proteobacteria--1:capture_species_counter=s__Phaeospirillum sp903853455--1:evalue_avg=2.05e-87:evalue_max=2.05e-87:evalue_min=2.05e-87:evalue_std=0:evalue_sum=2.05e-87:gapopen_avg=1.0:gapopen_max=1.0:gapopen_min=1.0:gapopen_std=0:gapopen_sum=1.0:gtdb_class_counter=c__Gammaproteobacteria--1:gtdb_domain_counter=d__Bacteria--1:gtdb_family_counter=f__Pseudomonadaceae--1:gtdb_genus_counter=g__Pseudomonas_E--1:gtdb_order_counter=o__Pseudomonadales--1:gtdb_phylum_counter=p__Proteobacteria--1:gtdb_species_counter=s__Pseudomonas_E sp002277815--1:heptad_counter=MCP-40H--2:lbd_counter=:lca_tree=s__Pseudomonas_E sp002277815:length_avg=150.0:length_max=150.0:length_min=150.0:length_std=0:length_sum=150.0:mismatch_avg=0.0:mismatch_max=0.0:mismatch_min=0.0:mismatch_std=0:mismatch_sum=0.0:name=N259208:qcovhsp_avg=100.0:qcovhsp_max=100.0:qcovhsp_min=100.0:qcovhsp_std=0:qcovhsp_sum=100.0:qend_avg=150.0:qend_max=150.0:qend_min=150.0:qend_std=0:qend_sum=150.0:qstart_avg=1.0:qstart_max=1.0:qstart_min=1.0:qstart_std=0:qstart_sum=1.0:ref_name_counter=RS_GCF_003061005.1_protein.faa_NZ_QAIK01000132.1_16@PF00015_full_PFAM.418.612--1:scovhsp_avg=76.8:scovhsp_max=76.8:scovhsp_min=76.8:scovhsp_std=0:scovhsp_sum=76.8:send_avg=176.0:send_max=176.0:send_min=176.0:send_std=0:send_sum=176.0:sstart_avg=28.0:sstart_max=28.0:sstart_min=28.0:sstart_std=0:sstart_sum=28.0])0:1.8e-08[&&NHX:Sample_counter=rhizpot1--32||rhizpot2--2||rhizpot3--3||rhiztom1--1||rhiztom3--3:Type_counter=GTDB--98||capture--41:besthit_avg=99.40270270270271:besthit_max=100.0:besthit_min=96.2:besthit_std=0.8398037093692015:besthit_sum=3677.9000000000005:bitscore_avg=271.1081081081081:bitscore_max=317.0:bitscore_min=181.0:bitscore_std=43.961968275483926:bitscore_sum=10031.0:capture_class_counter=c__Actinomycetia--1||c__Alphaproteobacteria--1||c__Gammaproteobacteria--38||c__JACQYL01--1:capture_domain_counter=d__Bacteria--41:capture_family_counter=f__Burkholderiaceae--1||f__Geodermatophilaceae--1||f__Halomonadaceae--1||f__JACQYL01--1||f__Magnetospirillaceae--1||f__Natronospirillaceae--1||f__Pseudomonadaceae--35:capture_genus_counter=g__Blastococcus--1||g__Halomonas--1||g__JACQYL01--1||g__Phaeospirillum--1||g__Pseudomonas_E--35||g__SKIB01--1||g__Sphaerotilus--1:capture_order_counter=o__Burkholderiales--1||o__JACQYL01--1||o__Mycobacteriales--1||o__Pseudomonadales--37||o__Rhodospirillales--1:capture_phylum_counter=p__Actinobacteriota--1||p__Desulfobacterota--1||p__Proteobacteria--39:capture_species_counter=s__Blastococcus saxobsidens--1||s__Halomonas saccharevitans--1||s__JACQYL01 sp016208165--1||s__Phaeospirillum sp903853455--1||s__Pseudomonas_E anatoliensis--1||s__Pseudomonas_E atacamensis--11||s__Pseudomonas_E koreensis_C--7||s__Pseudomonas_E lini--2||s__Pseudomonas_E moraviensis_A--10||s__Pseudomonas_E sp000512695--1||s__Pseudomonas_E sp001297015--1||s__Pseudomonas_E sp900187445--1||s__Pseudomonas_E sp900187635--1||s__SKIB01 sp007116635--1||s__Sphaerotilus montanus--1:evalue_avg=1.1784167567567568e-60:evalue_max=2.58e-59:evalue_min=2.21e-111:evalue_std=5.075964652725876e-60:evalue_sum=4.360142e-59:gapopen_avg=0.08108108108108109:gapopen_max=1.0:gapopen_min=0.0:gapopen_std=0.2767247306920301:gapopen_sum=3.0:gtdb_class_counter=c__Gammaproteobacteria--98:gtdb_domain_counter=d__Bacteria--98:gtdb_family_counter=f__Pseudomonadaceae--98:gtdb_genus_counter=g__Pseudomonas_E--98:gtdb_order_counter=o__Pseudomonadales--98:gtdb_phylum_counter=p__Proteobacteria--98:gtdb_species_counter=s__Pseudomonas_E arsenicoxydans_A--1||s__Pseudomonas_E atacamensis--1||s__Pseudomonas_E brassicacearum_D--1||s__Pseudomonas_E brassicacearum_E--1||s__Pseudomonas_E fluorescens_AO--1||s__Pseudomonas_E fluorescens_AQ--1||s__Pseudomonas_E fluorescens_B--1||s__Pseudomonas_E fluorescens_BG--1||s__Pseudomonas_E fluorescens_BH--1||s__Pseudomonas_E fluorescens_BI--1||s__Pseudomonas_E fluorescens_BJ--1||s__Pseudomonas_E fluorescens_BK--1||s__Pseudomonas_E fluorescens_BQ--1||s__Pseudomonas_E fluorescens_BR--1||s__Pseudomonas_E fluorescens_BW--1||s__Pseudomonas_E fluorescens_E--1||s__Pseudomonas_E fluorescens_O--2||s__Pseudomonas_E fluorescens_W--1||s__Pseudomonas_E frederiksbergensis--1||s__Pseudomonas_E frederiksbergensis_B--1||s__Pseudomonas_E frederiksbergensis_D--1||s__Pseudomonas_E frederiksbergensis_F--1||s__Pseudomonas_E frederiksbergensis_G--1||s__Pseudomonas_E frederiksbergensis_H--1||s__Pseudomonas_E gregormendelii--1||s__Pseudomonas_E jessenii--1||s__Pseudomonas_E kielensis--1||s__Pseudomonas_E koreensis_C--1||s__Pseudomonas_E laurylsulfatiphila--1||s__Pseudomonas_E laurylsulfativorans--1||s__Pseudomonas_E lini--1||s__Pseudomonas_E mandelii--1||s__Pseudomonas_E mandelii_B--1||s__Pseudomonas_E mandelii_C--1||s__Pseudomonas_E mandelii_D--1||s__Pseudomonas_E migulae--1||s__Pseudomonas_E moraviensis_A--1||s__Pseudomonas_E mucoides--1||s__Pseudomonas_E prosekii--1||s__Pseudomonas_E reinekei--1||s__Pseudomonas_E silesiensis--1||s__Pseudomonas_E sp000282195--1||s__Pseudomonas_E sp000282215--1||s__Pseudomonas_E sp000282315--1||s__Pseudomonas_E sp000282375--1||s__Pseudomonas_E sp000282415--1||s__Pseudomonas_E sp000282455--1||s__Pseudomonas_E sp000282495--1||s__Pseudomonas_E sp000512695--1||s__Pseudomonas_E sp000633255--1||s__Pseudomonas_E sp000690905--1||s__Pseudomonas_E sp001269805--1||s__Pseudomonas_E sp001269815--1||s__Pseudomonas_E sp001297125--1||s__Pseudomonas_E sp001308855--1||s__Pseudomonas_E sp001421885--1||s__Pseudomonas_E sp001429045--1||s__Pseudomonas_E sp001655615--1||s__Pseudomonas_E sp002000165--1||s__Pseudomonas_E sp002029345--1||s__Pseudomonas_E sp002113025--1||s__Pseudomonas_E sp002113375--1||s__Pseudomonas_E sp002277815--1||s__Pseudomonas_E sp002286815--1||s__Pseudomonas_E sp002303925--1||s__Pseudomonas_E sp002356535--1||s__Pseudomonas_E sp002836515--1||s__Pseudomonas_E sp002980155--1||s__Pseudomonas_E sp003050925--1||s__Pseudomonas_E sp003053605--1||s__Pseudomonas_E sp003151075--1||s__Pseudomonas_E sp004136015--1||s__Pseudomonas_E sp004310295--1||s__Pseudomonas_E sp007713465--1||s__Pseudomonas_E sp008369325--1||s__Pseudomonas_E sp008370045--1||s__Pseudomonas_E sp009761815--1||s__Pseudomonas_E sp009764265--1||s__Pseudomonas_E sp010095445--1||s__Pseudomonas_E sp012935755--1||s__Pseudomonas_E sp013359595--1||s__Pseudomonas_E sp014268505--1||s__Pseudomonas_E sp014270125--1||s__Pseudomonas_E sp016650695--1||s__Pseudomonas_E sp016650815--1||s__Pseudomonas_E sp016651105--1||s__Pseudomonas_E sp016651255--1||s__Pseudomonas_E sp018449725--1||s__Pseudomonas_E sp900109995--1||s__Pseudomonas_E sp900187425--1||s__Pseudomonas_E sp900187445--1||s__Pseudomonas_E sp900187505--1||s__Pseudomonas_E sp900187615--1||s__Pseudomonas_E sp900187635--1||s__Pseudomonas_E stutzeri_A--1||s__Pseudomonas_E syringae_E--1||s__Pseudomonas_E vancouverensis--1:heptad_counter=MCP-36H--1||MCP-40H--138:lbd_counter=:lca_tree=g__Pseudomonas_E:length_avg=156.59459459459458:length_max=182.0:length_min=101.0:length_std=26.19633080696126:length_sum=5794.0:mismatch_avg=0.8378378378378378:mismatch_max=7.0:mismatch_min=0.0:mismatch_std=1.3231593822177097:mismatch_sum=31.0:name=N259209:qcovhsp_avg=99.78648648648648:qcovhsp_max=100.0:qcovhsp_min=97.1:qcovhsp_std=0.6014621823163595:qcovhsp_sum=3692.1:qend_avg=156.8108108108108:qend_max=182.0:qend_min=104.0:qend_std=26.07770209482704:qend_sum=5802.0:qstart_avg=1.2162162162162162:qstart_max=4.0:qstart_min=1.0:qstart_std=0.672273718028566:qstart_sum=45.0:ref_name_counter=RS_GCF_001655615.1_protein.faa_NZ_CP011567.1_1166@PF00015_full_PFAM.412.616--2||RS_GCF_002934665.1_protein.faa_NZ_NIRS01000003.1_521@PF00015_full_PFAM.422.616--7||RS_GCF_003050925.1_protein.faa_NZ_QAOV01000001.1_291@PF00015_full_PFAM.434.616--4||RS_GCF_003061005.1_protein.faa_NZ_QAIK01000132.1_16@PF00015_full_PFAM.418.612--2||RS_GCF_003151075.1_protein.faa_NZ_CP029482.1_4911@PF00015_full_PFAM.418.615--1||RS_GCF_003732275.1_protein.faa_NZ_MOBM01000012.1_432@PF00015_full_PFAM.412.616--1||RS_GCF_009834545.1_protein.faa_NZ_CP019427.1_4229@PF00015_full_PFAM.412.616--1||RS_GCF_014268505.2_protein.faa_NZ_JABWQP020000002.1_261@PF00015_full_PFAM.411.615--17||RS_GCF_017980685.1_protein.faa_NZ_JACXXO010000004.1_97@PF00015_full_PFAM.415.615--1||RS_GCF_900187445.1_protein.faa_NZ_FYEB01000009.1_164@PF00015_full_PFAM.421.616--1:scovhsp_avg=78.50270270270272:scovhsp_max=89.2:scovhsp_min=53.6:scovhsp_std=11.311461406872196:scovhsp_sum=2904.600000000001:send_avg=170.67567567567568:send_max=183.0:send_min=131.0:send_std=13.023598355067392:send_sum=6315.0:sstart_avg=15.18918918918919:sstart_max=72.0:sstart_min=1.0:sstart_std=20.42715762823523:sstart_sum=562.0],fd78f0a9-2672-42b6-83c0-db80e3e979f4_5@MCPsignal.22.165:0.00559347[&&NHX:Sample=rhizpot3:Type=capture:besthit=100.0:bitscore=250.0:capture_class=c__Gammaproteobacteria:capture_domain=d__Bacteria:capture_family=f__Pseudomonadaceae:capture_genus=g__Pseudomonas_E:capture_order=o__Pseudomonadales:capture_phylum=p__Proteobacteria:capture_species=s__Pseudomonas_E sp009834515:evalue=1.04e-85:gapopen=0.0:heptad=MCP-40H:length=142.0:mismatch=0.0:qcovhsp=99.3:qend=143.0:qstart=2.0:ref_name=RS_GCF_003061005.1_protein.faa_NZ_QAIK01000132.1_16@PF00015_full_PFAM.418.612:scovhsp=73.2:send=171.0:sstart=30.0])0.713:0.00335248[&&NHX:Sample_counter=rhizpot1--32||rhizpot2--2||rhizpot3--4||rhiztom1--1||rhiztom3--3:Type_counter=GTDB--98||capture--42:besthit_avg=99.41842105263159:besthit_max=100.0:besthit_min=96.2:besthit_std=0.8340248434817802:besthit_sum=3777.9000000000005:bitscore_avg=270.55263157894734:bitscore_max=317.0:bitscore_min=181.0:bitscore_std=43.49880232487368:bitscore_sum=10281.0:capture_class_counter=c__Actinomycetia--1||c__Alphaproteobacteria--1||c__Gammaproteobacteria--39||c__JACQYL01--1:capture_domain_counter=d__Bacteria--42:capture_family_counter=f__Burkholderiaceae--1||f__Geodermatophilaceae--1||f__Halomonadaceae--1||f__JACQYL01--1||f__Magnetospirillaceae--1||f__Natronospirillaceae--1||f__Pseudomonadaceae--36:capture_genus_counter=g__Blastococcus--1||g__Halomonas--1||g__JACQYL01--1||g__Phaeospirillum--1||g__Pseudomonas_E--36||g__SKIB01--1||g__Sphaerotilus--1:capture_order_counter=o__Burkholderiales--1||o__JACQYL01--1||o__Mycobacteriales--1||o__Pseudomonadales--38||o__Rhodospirillales--1:capture_phylum_counter=p__Actinobacteriota--1||p__Desulfobacterota--1||p__Proteobacteria--40:capture_species_counter=s__Blastococcus saxobsidens--1||s__Halomonas saccharevitans--1||s__JACQYL01 sp016208165--1||s__Phaeospirillum sp903853455--1||s__Pseudomonas_E anatoliensis--1||s__Pseudomonas_E atacamensis--11||s__Pseudomonas_E koreensis_C--7||s__Pseudomonas_E lini--2||s__Pseudomonas_E moraviensis_A--10||s__Pseudomonas_E sp000512695--1||s__Pseudomonas_E sp001297015--1||s__Pseudomonas_E sp009834515--1||s__Pseudomonas_E sp900187445--1||s__Pseudomonas_E sp900187635--1||s__SKIB01 sp007116635--1||s__Sphaerotilus montanus--1:evalue_avg=1.1474057894736843e-60:evalue_max=2.58e-59:evalue_min=2.21e-111:evalue_std=5.010548709810312e-60:evalue_sum=4.360142e-59:gapopen_avg=0.07894736842105263:gapopen_max=1.0:gapopen_min=0.0:gapopen_std=0.2732763127330939:gapopen_sum=3.0:gtdb_class_counter=c__Gammaproteobacteria--98:gtdb_domain_counter=d__Bacteria--98:gtdb_family_counter=f__Pseudomonadaceae--98:gtdb_genus_counter=g__Pseudomonas_E--98:gtdb_order_counter=o__Pseudomonadales--98:gtdb_phylum_counter=p__Proteobacteria--98:gtdb_species_counter=s__Pseudomonas_E arsenicoxydans_A--1||s__Pseudomonas_E atacamensis--1||s__Pseudomonas_E brassicacearum_D--1||s__Pseudomonas_E brassicacearum_E--1||s__Pseudomonas_E fluorescens_AO--1||s__Pseudomonas_E fluorescens_AQ--1||s__Pseudomonas_E fluorescens_B--1||s__Pseudomonas_E fluorescens_BG--1||s__Pseudomonas_E fluorescens_BH--1||s__Pseudomonas_E fluorescens_BI--1||s__Pseudomonas_E fluorescens_BJ--1||s__Pseudomonas_E fluorescens_BK--1||s__Pseudomonas_E fluorescens_BQ--1||s__Pseudomonas_E fluorescens_BR--1||s__Pseudomonas_E fluorescens_BW--1||s__Pseudomonas_E fluorescens_E--1||s__Pseudomonas_E fluorescens_O--2||s__Pseudomonas_E fluorescens_W--1||s__Pseudomonas_E frederiksbergensis--1||s__Pseudomonas_E frederiksbergensis_B--1||s__Pseudomonas_E frederiksbergensis_D--1||s__Pseudomonas_E frederiksbergensis_F--1||s__Pseudomonas_E frederiksbergensis_G--1||s__Pseudomonas_E frederiksbergensis_H--1||s__Pseudomonas_E gregormendelii--1||s__Pseudomonas_E jessenii--1||s__Pseudomonas_E kielensis--1||s__Pseudomonas_E koreensis_C--1||s__Pseudomonas_E laurylsulfatiphila--1||s__Pseudomonas_E laurylsulfativorans--1||s__Pseudomonas_E lini--1||s__Pseudomonas_E mandelii--1||s__Pseudomonas_E mandelii_B--1||s__Pseudomonas_E mandelii_C--1||s__Pseudomonas_E mandelii_D--1||s__Pseudomonas_E migulae--1||s__Pseudomonas_E moraviensis_A--1||s__Pseudomonas_E mucoides--1||s__Pseudomonas_E prosekii--1||s__Pseudomonas_E reinekei--1||s__Pseudomonas_E silesiensis--1||s__Pseudomonas_E sp000282195--1||s__Pseudomonas_E sp000282215--1||s__Pseudomonas_E sp000282315--1||s__Pseudomonas_E sp000282375--1||s__Pseudomonas_E sp000282415--1||s__Pseudomonas_E sp000282455--1||s__Pseudomonas_E sp000282495--1||s__Pseudomonas_E sp000512695--1||s__Pseudomonas_E sp000633255--1||s__Pseudomonas_E sp000690905--1||s__Pseudomonas_E sp001269805--1||s__Pseudomonas_E sp001269815--1||s__Pseudomonas_E sp001297125--1||s__Pseudomonas_E sp001308855--1||s__Pseudomonas_E sp001421885--1||s__Pseudomonas_E sp001429045--1||s__Pseudomonas_E sp001655615--1||s__Pseudomonas_E sp002000165--1||s__Pseudomonas_E sp002029345--1||s__Pseudomonas_E sp002113025--1||s__Pseudomonas_E sp002113375--1||s__Pseudomonas_E sp002277815--1||s__Pseudomonas_E sp002286815--1||s__Pseudomonas_E sp002303925--1||s__Pseudomonas_E sp002356535--1||s__Pseudomonas_E sp002836515--1||s__Pseudomonas_E sp002980155--1||s__Pseudomonas_E sp003050925--1||s__Pseudomonas_E sp003053605--1||s__Pseudomonas_E sp003151075--1||s__Pseudomonas_E sp004136015--1||s__Pseudomonas_E sp004310295--1||s__Pseudomonas_E sp007713465--1||s__Pseudomonas_E sp008369325--1||s__Pseudomonas_E sp008370045--1||s__Pseudomonas_E sp009761815--1||s__Pseudomonas_E sp009764265--1||s__Pseudomonas_E sp010095445--1||s__Pseudomonas_E sp012935755--1||s__Pseudomonas_E sp013359595--1||s__Pseudomonas_E sp014268505--1||s__Pseudomonas_E sp014270125--1||s__Pseudomonas_E sp016650695--1||s__Pseudomonas_E sp016650815--1||s__Pseudomonas_E sp016651105--1||s__Pseudomonas_E sp016651255--1||s__Pseudomonas_E sp018449725--1||s__Pseudomonas_E sp900109995--1||s__Pseudomonas_E sp900187425--1||s__Pseudomonas_E sp900187445--1||s__Pseudomonas_E sp900187505--1||s__Pseudomonas_E sp900187615--1||s__Pseudomonas_E sp900187635--1||s__Pseudomonas_E stutzeri_A--1||s__Pseudomonas_E syringae_E--1||s__Pseudomonas_E vancouverensis--1:heptad_counter=MCP-36H--1||MCP-40H--139:lbd_counter=:lca_tree=g__Pseudomonas_E:length_avg=156.21052631578948:length_max=182.0:length_min=101.0:length_std=25.94813735411344:length_sum=5936.0:mismatch_avg=0.8157894736842105:mismatch_max=7.0:mismatch_min=0.0:mismatch_std=1.3122142037956146:mismatch_sum=31.0:name=N259211:qcovhsp_avg=99.77368421052631:qcovhsp_max=100.0:qcovhsp_min=97.1:qcovhsp_std=0.598504537464485:qcovhsp_sum=3791.3999999999996:qend_avg=156.44736842105263:qend_max=182.0:qend_min=104.0:qend_std=25.82027002645355:qend_sum=5945.0:qstart_avg=1.236842105263158:qstart_max=4.0:qstart_min=1.0:qstart_std=0.6752060957165195:qstart_sum=47.0:ref_name_counter=RS_GCF_001655615.1_protein.faa_NZ_CP011567.1_1166@PF00015_full_PFAM.412.616--2||RS_GCF_002934665.1_protein.faa_NZ_NIRS01000003.1_521@PF00015_full_PFAM.422.616--7||RS_GCF_003050925.1_protein.faa_NZ_QAOV01000001.1_291@PF00015_full_PFAM.434.616--4||RS_GCF_003061005.1_protein.faa_NZ_QAIK01000132.1_16@PF00015_full_PFAM.418.612--3||RS_GCF_003151075.1_protein.faa_NZ_CP029482.1_4911@PF00015_full_PFAM.418.615--1||RS_GCF_003732275.1_protein.faa_NZ_MOBM01000012.1_432@PF00015_full_PFAM.412.616--1||RS_GCF_009834545.1_protein.faa_NZ_CP019427.1_4229@PF00015_full_PFAM.412.616--1||RS_GCF_014268505.2_protein.faa_NZ_JABWQP020000002.1_261@PF00015_full_PFAM.411.615--17||RS_GCF_017980685.1_protein.faa_NZ_JACXXO010000004.1_97@PF00015_full_PFAM.415.615--1||RS_GCF_900187445.1_protein.faa_NZ_FYEB01000009.1_164@PF00015_full_PFAM.421.616--1:scovhsp_avg=78.36315789473687:scovhsp_max=89.2:scovhsp_min=53.6:scovhsp_std=11.190667469227558:scovhsp_sum=2977.800000000001:send_avg=170.68421052631578:send_max=183.0:send_min=131.0:send_std=12.846506020216305:send_sum=6486.0:sstart_avg=15.578947368421053:sstart_max=72.0:sstart_min=1.0:sstart_std=20.291965630078575:sstart_sum=592.0])0.904:0.00702205[&&NHX:Sample_counter=rhizpot1--32||rhizpot2--2||rhizpot3--4||rhiztom1--1||rhiztom3--3:Type_counter=GTDB--114||capture--42:besthit_avg=99.41842105263159:besthit_max=100.0:besthit_min=96.2:besthit_std=0.8340248434817802:besthit_sum=3777.9000000000005:bitscore_avg=270.55263157894734:bitscore_max=317.0:bitscore_min=181.0:bitscore_std=43.49880232487368:bitscore_sum=10281.0:capture_class_counter=c__Actinomycetia--1||c__Alphaproteobacteria--1||c__Gammaproteobacteria--39||c__JACQYL01--1:capture_domain_counter=d__Bacteria--42:capture_family_counter=f__Burkholderiaceae--1||f__Geodermatophilaceae--1||f__Halomonadaceae--1||f__JACQYL01--1||f__Magnetospirillaceae--1||f__Natronospirillaceae--1||f__Pseudomonadaceae--36:capture_genus_counter=g__Blastococcus--1||g__Halomonas--1||g__JACQYL01--1||g__Phaeospirillum--1||g__Pseudomonas_E--36||g__SKIB01--1||g__Sphaerotilus--1:capture_order_counter=o__Burkholderiales--1||o__JACQYL01--1||o__Mycobacteriales--1||o__Pseudomonadales--38||o__Rhodospirillales--1:capture_phylum_counter=p__Actinobacteriota--1||p__Desulfobacterota--1||p__Proteobacteria--40:capture_species_counter=s__Blastococcus saxobsidens--1||s__Halomonas saccharevitans--1||s__JACQYL01 sp016208165--1||s__Phaeospirillum sp903853455--1||s__Pseudomonas_E anatoliensis--1||s__Pseudomonas_E atacamensis--11||s__Pseudomonas_E koreensis_C--7||s__Pseudomonas_E lini--2||s__Pseudomonas_E moraviensis_A--10||s__Pseudomonas_E sp000512695--1||s__Pseudomonas_E sp001297015--1||s__Pseudomonas_E sp009834515--1||s__Pseudomonas_E sp900187445--1||s__Pseudomonas_E sp900187635--1||s__SKIB01 sp007116635--1||s__Sphaerotilus montanus--1:evalue_avg=1.1474057894736843e-60:evalue_max=2.58e-59:evalue_min=2.21e-111:evalue_std=5.010548709810312e-60:evalue_sum=4.360142e-59:gapopen_avg=0.07894736842105263:gapopen_max=1.0:gapopen_min=0.0:gapopen_std=0.2732763127330939:gapopen_sum=3.0:gtdb_class_counter=c__Gammaproteobacteria--114:gtdb_domain_counter=d__Bacteria--114:gtdb_family_counter=f__Pseudomonadaceae--114:gtdb_genus_counter=g__Pseudomonas_E--114:gtdb_order_counter=o__Pseudomonadales--114:gtdb_phylum_counter=p__Proteobacteria--114:gtdb_species_counter=s__Pseudomonas_E arsenicoxydans_A--1||s__Pseudomonas_E atacamensis--1||s__Pseudomonas_E brassicacearum_D--1||s__Pseudomonas_E brassicacearum_E--1||s__Pseudomonas_E fluorescens_A--1||s__Pseudomonas_E fluorescens_AO--1||s__Pseudomonas_E fluorescens_AQ--1||s__Pseudomonas_E fluorescens_B--1||s__Pseudomonas_E fluorescens_BG--1||s__Pseudomonas_E fluorescens_BH--1||s__Pseudomonas_E fluorescens_BI--1||s__Pseudomonas_E fluorescens_BJ--1||s__Pseudomonas_E fluorescens_BK--1||s__Pseudomonas_E fluorescens_BN--1||s__Pseudomonas_E fluorescens_BO--1||s__Pseudomonas_E fluorescens_BQ--1||s__Pseudomonas_E fluorescens_BR--1||s__Pseudomonas_E fluorescens_BU--1||s__Pseudomonas_E fluorescens_BW--1||s__Pseudomonas_E fluorescens_E--1||s__Pseudomonas_E fluorescens_O--2||s__Pseudomonas_E fluorescens_W--1||s__Pseudomonas_E frederiksbergensis--1||s__Pseudomonas_E frederiksbergensis_B--1||s__Pseudomonas_E frederiksbergensis_D--1||s__Pseudomonas_E frederiksbergensis_F--1||s__Pseudomonas_E frederiksbergensis_G--1||s__Pseudomonas_E frederiksbergensis_H--1||s__Pseudomonas_E gregormendelii--1||s__Pseudomonas_E jessenii--1||s__Pseudomonas_E kielensis--1||s__Pseudomonas_E koreensis_C--1||s__Pseudomonas_E laurylsulfatiphila--1||s__Pseudomonas_E laurylsulfativorans--1||s__Pseudomonas_E lini--1||s__Pseudomonas_E mandelii--1||s__Pseudomonas_E mandelii_B--1||s__Pseudomonas_E mandelii_C--1||s__Pseudomonas_E mandelii_D--1||s__Pseudomonas_E migulae--1||s__Pseudomonas_E mohnii--1||s__Pseudomonas_E moorei--1||s__Pseudomonas_E moraviensis_A--1||s__Pseudomonas_E mucoides--1||s__Pseudomonas_E prosekii--1||s__Pseudomonas_E putida_G--1||s__Pseudomonas_E putida_S--1||s__Pseudomonas_E reinekei--1||s__Pseudomonas_E silesiensis--1||s__Pseudomonas_E sp000282195--1||s__Pseudomonas_E sp000282215--1||s__Pseudomonas_E sp000282315--1||s__Pseudomonas_E sp000282375--1||s__Pseudomonas_E sp000282415--1||s__Pseudomonas_E sp000282455--1||s__Pseudomonas_E sp000282475--1||s__Pseudomonas_E sp000282495--1||s__Pseudomonas_E sp000512695--1||s__Pseudomonas_E sp000633255--1||s__Pseudomonas_E sp000690905--1||s__Pseudomonas_E sp001269805--1||s__Pseudomonas_E sp001269815--1||s__Pseudomonas_E sp001297125--1||s__Pseudomonas_E sp001308855--1||s__Pseudomonas_E sp001421885--1||s__Pseudomonas_E sp001427125--1||s__Pseudomonas_E sp001429045--1||s__Pseudomonas_E sp001655615--1||s__Pseudomonas_E sp002000165--1||s__Pseudomonas_E sp002029345--1||s__Pseudomonas_E sp002113025--1||s__Pseudomonas_E sp002113375--1||s__Pseudomonas_E sp002113595--1||s__Pseudomonas_E sp002277815--1||s__Pseudomonas_E sp002286815--1||s__Pseudomonas_E sp002303925--1||s__Pseudomonas_E sp002356535--1||s__Pseudomonas_E sp002836515--1||s__Pseudomonas_E sp002980155--1||s__Pseudomonas_E sp003050925--1||s__Pseudomonas_E sp003053605--1||s__Pseudomonas_E sp003151075--1||s__Pseudomonas_E sp004136015--1||s__Pseudomonas_E sp004310295--1||s__Pseudomonas_E sp007713465--1||s__Pseudomonas_E sp008369325--1||s__Pseudomonas_E sp008370045--1||s__Pseudomonas_E sp009761815--1||s__Pseudomonas_E sp009764265--1||s__Pseudomonas_E sp010095445--1||s__Pseudomonas_E sp012935755--1||s__Pseudomonas_E sp013359595--1||s__Pseudomonas_E sp013359695--1||s__Pseudomonas_E sp014268505--1||s__Pseudomonas_E sp014270125--1||s__Pseudomonas_E sp016650695--1||s__Pseudomonas_E sp016650815--1||s__Pseudomonas_E sp016651105--1||s__Pseudomonas_E sp016651255--1||s__Pseudomonas_E sp018449725--1||s__Pseudomonas_E sp019200975--1||s__Pseudomonas_E sp900109995--1||s__Pseudomonas_E sp900187425--1||s__Pseudomonas_E sp900187445--1||s__Pseudomonas_E sp900187505--1||s__Pseudomonas_E sp900187565--1||s__Pseudomonas_E sp900187615--1||s__Pseudomonas_E sp900187635--1||s__Pseudomonas_E sp900187645--1||s__Pseudomonas_E stutzeri_A--1||s__Pseudomonas_E syringae_E--1||s__Pseudomonas_E umsongensis--1||s__Pseudomonas_E vancouverensis--1:heptad_counter=MCP-36H--1||MCP-40H--155:lbd_counter=:lca_tree=g__Pseudomonas_E:length_avg=156.21052631578948:length_max=182.0:length_min=101.0:length_std=25.94813735411344:length_sum=5936.0:mismatch_avg=0.8157894736842105:mismatch_max=7.0:mismatch_min=0.0:mismatch_std=1.3122142037956146:mismatch_sum=31.0:name=N259212:qcovhsp_avg=99.77368421052631:qcovhsp_max=100.0:qcovhsp_min=97.1:qcovhsp_std=0.598504537464485:qcovhsp_sum=3791.3999999999996:qend_avg=156.44736842105263:qend_max=182.0:qend_min=104.0:qend_std=25.82027002645355:qend_sum=5945.0:qstart_avg=1.236842105263158:qstart_max=4.0:qstart_min=1.0:qstart_std=0.6752060957165195:qstart_sum=47.0:ref_name_counter=RS_GCF_001655615.1_protein.faa_NZ_CP011567.1_1166@PF00015_full_PFAM.412.616--2||RS_GCF_002934665.1_protein.faa_NZ_NIRS01000003.1_521@PF00015_full_PFAM.422.616--7||RS_GCF_003050925.1_protein.faa_NZ_QAOV01000001.1_291@PF00015_full_PFAM.434.616--4||RS_GCF_003061005.1_protein.faa_NZ_QAIK01000132.1_16@PF00015_full_PFAM.418.612--3||RS_GCF_003151075.1_protein.faa_NZ_CP029482.1_4911@PF00015_full_PFAM.418.615--1||RS_GCF_003732275.1_protein.faa_NZ_MOBM01000012.1_432@PF00015_full_PFAM.412.616--1||RS_GCF_009834545.1_protein.faa_NZ_CP019427.1_4229@PF00015_full_PFAM.412.616--1||RS_GCF_014268505.2_protein.faa_NZ_JABWQP020000002.1_261@PF00015_full_PFAM.411.615--17||RS_GCF_017980685.1_protein.faa_NZ_JACXXO010000004.1_97@PF00015_full_PFAM.415.615--1||RS_GCF_900187445.1_protein.faa_NZ_FYEB01000009.1_164@PF00015_full_PFAM.421.616--1:scovhsp_avg=78.36315789473687:scovhsp_max=89.2:scovhsp_min=53.6:scovhsp_std=11.190667469227558:scovhsp_sum=2977.800000000001:send_avg=170.68421052631578:send_max=183.0:send_min=131.0:send_std=12.846506020216305:send_sum=6486.0:sstart_avg=15.578947368421053:sstart_max=72.0:sstart_min=1.0:sstart_std=20.291965630078575:sstart_sum=592.0],RS_GCF_019145475.1_protein.faa_NZ_JAHTKI010000016.1_59@PF00015_full_PFAM.420.616:0.0073246[&&NHX:Type=GTDB:gtdb_class=c__Gammaproteobacteria:gtdb_domain=d__Bacteria:gtdb_family=f__Pseudomonadaceae:gtdb_genus=g__Pseudomonas_E:gtdb_order=o__Pseudomonadales:gtdb_phylum=p__Proteobacteria:gtdb_species=s__Pseudomonas_E sp019145475:heptad=MCP-40H:species=d__Bacteria_p__Proteobacteria_c__Gammaproteobacteria_o__Pseudomonadales_f__Pseudomonadaceae_g__Pseudomonas_E_s__Pseudomonas_E sp019145475])0.767:0.00338265[&&NHX:Sample_counter=rhizpot1--32||rhizpot2--2||rhizpot3--4||rhiztom1--1||rhiztom3--3:Type_counter=GTDB--115||capture--42:besthit_avg=99.41842105263159:besthit_max=100.0:besthit_min=96.2:besthit_std=0.8340248434817802:besthit_sum=3777.9000000000005:bitscore_avg=270.55263157894734:bitscore_max=317.0:bitscore_min=181.0:bitscore_std=43.49880232487368:bitscore_sum=10281.0:capture_class_counter=c__Actinomycetia--1||c__Alphaproteobacteria--1||c__Gammaproteobacteria--39||c__JACQYL01--1:capture_domain_counter=d__Bacteria--42:capture_family_counter=f__Burkholderiaceae--1||f__Geodermatophilaceae--1||f__Halomonadaceae--1||f__JACQYL01--1||f__Magnetospirillaceae--1||f__Natronospirillaceae--1||f__Pseudomonadaceae--36:capture_genus_counter=g__Blastococcus--1||g__Halomonas--1||g__JACQYL01--1||g__Phaeospirillum--1||g__Pseudomonas_E--36||g__SKIB01--1||g__Sphaerotilus--1:capture_order_counter=o__Burkholderiales--1||o__JACQYL01--1||o__Mycobacteriales--1||o__Pseudomonadales--38||o__Rhodospirillales--1:capture_phylum_counter=p__Actinobacteriota--1||p__Desulfobacterota--1||p__Proteobacteria--40:capture_species_counter=s__Blastococcus saxobsidens--1||s__Halomonas saccharevitans--1||s__JACQYL01 sp016208165--1||s__Phaeospirillum sp903853455--1||s__Pseudomonas_E anatoliensis--1||s__Pseudomonas_E atacamensis--11||s__Pseudomonas_E koreensis_C--7||s__Pseudomonas_E lini--2||s__Pseudomonas_E moraviensis_A--10||s__Pseudomonas_E sp000512695--1||s__Pseudomonas_E sp001297015--1||s__Pseudomonas_E sp009834515--1||s__Pseudomonas_E sp900187445--1||s__Pseudomonas_E sp900187635--1||s__SKIB01 sp007116635--1||s__Sphaerotilus montanus--1:evalue_avg=1.1474057894736843e-60:evalue_max=2.58e-59:evalue_min=2.21e-111:evalue_std=5.010548709810312e-60:evalue_sum=4.360142e-59:gapopen_avg=0.07894736842105263:gapopen_max=1.0:gapopen_min=0.0:gapopen_std=0.2732763127330939:gapopen_sum=3.0:gtdb_class_counter=c__Gammaproteobacteria--115:gtdb_domain_counter=d__Bacteria--115:gtdb_family_counter=f__Pseudomonadaceae--115:gtdb_genus_counter=g__Pseudomonas_E--115:gtdb_order_counter=o__Pseudomonadales--115:gtdb_phylum_counter=p__Proteobacteria--115:gtdb_species_counter=s__Pseudomonas_E arsenicoxydans_A--1||s__Pseudomonas_E atacamensis--1||s__Pseudomonas_E brassicacearum_D--1||s__Pseudomonas_E brassicacearum_E--1||s__Pseudomonas_E fluorescens_A--1||s__Pseudomonas_E fluorescens_AO--1||s__Pseudomonas_E fluorescens_AQ--1||s__Pseudomonas_E fluorescens_B--1||s__Pseudomonas_E fluorescens_BG--1||s__Pseudomonas_E fluorescens_BH--1||s__Pseudomonas_E fluorescens_BI--1||s__Pseudomonas_E fluorescens_BJ--1||s__Pseudomonas_E fluorescens_BK--1||s__Pseudomonas_E fluorescens_BN--1||s__Pseudomonas_E fluorescens_BO--1||s__Pseudomonas_E fluorescens_BQ--1||s__Pseudomonas_E fluorescens_BR--1||s__Pseudomonas_E fluorescens_BU--1||s__Pseudomonas_E fluorescens_BW--1||s__Pseudomonas_E fluorescens_E--1||s__Pseudomonas_E fluorescens_O--2||s__Pseudomonas_E fluorescens_W--1||s__Pseudomonas_E frederiksbergensis--1||s__Pseudomonas_E frederiksbergensis_B--1||s__Pseudomonas_E frederiksbergensis_D--1||s__Pseudomonas_E frederiksbergensis_F--1||s__Pseudomonas_E frederiksbergensis_G--1||s__Pseudomonas_E frederiksbergensis_H--1||s__Pseudomonas_E gregormendelii--1||s__Pseudomonas_E jessenii--1||s__Pseudomonas_E kielensis--1||s__Pseudomonas_E koreensis_C--1||s__Pseudomonas_E laurylsulfatiphila--1||s__Pseudomonas_E laurylsulfativorans--1||s__Pseudomonas_E lini--1||s__Pseudomonas_E mandelii--1||s__Pseudomonas_E mandelii_B--1||s__Pseudomonas_E mandelii_C--1||s__Pseudomonas_E mandelii_D--1||s__Pseudomonas_E migulae--1||s__Pseudomonas_E mohnii--1||s__Pseudomonas_E moorei--1||s__Pseudomonas_E moraviensis_A--1||s__Pseudomonas_E mucoides--1||s__Pseudomonas_E prosekii--1||s__Pseudomonas_E putida_G--1||s__Pseudomonas_E putida_S--1||s__Pseudomonas_E reinekei--1||s__Pseudomonas_E silesiensis--1||s__Pseudomonas_E sp000282195--1||s__Pseudomonas_E sp000282215--1||s__Pseudomonas_E sp000282315--1||s__Pseudomonas_E sp000282375--1||s__Pseudomonas_E sp000282415--1||s__Pseudomonas_E sp000282455--1||s__Pseudomonas_E sp000282475--1||s__Pseudomonas_E sp000282495--1||s__Pseudomonas_E sp000512695--1||s__Pseudomonas_E sp000633255--1||s__Pseudomonas_E sp000690905--1||s__Pseudomonas_E sp001269805--1||s__Pseudomonas_E sp001269815--1||s__Pseudomonas_E sp001297125--1||s__Pseudomonas_E sp001308855--1||s__Pseudomonas_E sp001421885--1||s__Pseudomonas_E sp001427125--1||s__Pseudomonas_E sp001429045--1||s__Pseudomonas_E sp001655615--1||s__Pseudomonas_E sp002000165--1||s__Pseudomonas_E sp002029345--1||s__Pseudomonas_E sp002113025--1||s__Pseudomonas_E sp002113375--1||s__Pseudomonas_E sp002113595--1||s__Pseudomonas_E sp002277815--1||s__Pseudomonas_E sp002286815--1||s__Pseudomonas_E sp002303925--1||s__Pseudomonas_E sp002356535--1||s__Pseudomonas_E sp002836515--1||s__Pseudomonas_E sp002980155--1||s__Pseudomonas_E sp003050925--1||s__Pseudomonas_E sp003053605--1||s__Pseudomonas_E sp003151075--1||s__Pseudomonas_E sp004136015--1||s__Pseudomonas_E sp004310295--1||s__Pseudomonas_E sp007713465--1||s__Pseudomonas_E sp008369325--1||s__Pseudomonas_E sp008370045--1||s__Pseudomonas_E sp009761815--1||s__Pseudomonas_E sp009764265--1||s__Pseudomonas_E sp010095445--1||s__Pseudomonas_E sp012935755--1||s__Pseudomonas_E sp013359595--1||s__Pseudomonas_E sp013359695--1||s__Pseudomonas_E sp014268505--1||s__Pseudomonas_E sp014270125--1||s__Pseudomonas_E sp016650695--1||s__Pseudomonas_E sp016650815--1||s__Pseudomonas_E sp016651105--1||s__Pseudomonas_E sp016651255--1||s__Pseudomonas_E sp018449725--1||s__Pseudomonas_E sp019145475--1||s__Pseudomonas_E sp019200975--1||s__Pseudomonas_E sp900109995--1||s__Pseudomonas_E sp900187425--1||s__Pseudomonas_E sp900187445--1||s__Pseudomonas_E sp900187505--1||s__Pseudomonas_E sp900187565--1||s__Pseudomonas_E sp900187615--1||s__Pseudomonas_E sp900187635--1||s__Pseudomonas_E sp900187645--1||s__Pseudomonas_E stutzeri_A--1||s__Pseudomonas_E syringae_E--1||s__Pseudomonas_E umsongensis--1||s__Pseudomonas_E vancouverensis--1:heptad_counter=MCP-36H--1||MCP-40H--156:lbd_counter=:lca_tree=g__Pseudomonas_E:length_avg=156.21052631578948:length_max=182.0:length_min=101.0:length_std=25.94813735411344:length_sum=5936.0:mismatch_avg=0.8157894736842105:mismatch_max=7.0:mismatch_min=0.0:mismatch_std=1.3122142037956146:mismatch_sum=31.0:name=N259214:qcovhsp_avg=99.77368421052631:qcovhsp_max=100.0:qcovhsp_min=97.1:qcovhsp_std=0.598504537464485:qcovhsp_sum=3791.3999999999996:qend_avg=156.44736842105263:qend_max=182.0:qend_min=104.0:qend_std=25.82027002645355:qend_sum=5945.0:qstart_avg=1.236842105263158:qstart_max=4.0:qstart_min=1.0:qstart_std=0.6752060957165195:qstart_sum=47.0:ref_name_counter=RS_GCF_001655615.1_protein.faa_NZ_CP011567.1_1166@PF00015_full_PFAM.412.616--2||RS_GCF_002934665.1_protein.faa_NZ_NIRS01000003.1_521@PF00015_full_PFAM.422.616--7||RS_GCF_003050925.1_protein.faa_NZ_QAOV01000001.1_291@PF00015_full_PFAM.434.616--4||RS_GCF_003061005.1_protein.faa_NZ_QAIK01000132.1_16@PF00015_full_PFAM.418.612--3||RS_GCF_003151075.1_protein.faa_NZ_CP029482.1_4911@PF00015_full_PFAM.418.615--1||RS_GCF_003732275.1_protein.faa_NZ_MOBM01000012.1_432@PF00015_full_PFAM.412.616--1||RS_GCF_009834545.1_protein.faa_NZ_CP019427.1_4229@PF00015_full_PFAM.412.616--1||RS_GCF_014268505.2_protein.faa_NZ_JABWQP020000002.1_261@PF00015_full_PFAM.411.615--17||RS_GCF_017980685.1_protein.faa_NZ_JACXXO010000004.1_97@PF00015_full_PFAM.415.615--1||RS_GCF_900187445.1_protein.faa_NZ_FYEB01000009.1_164@PF00015_full_PFAM.421.616--1:scovhsp_avg=78.36315789473687:scovhsp_max=89.2:scovhsp_min=53.6:scovhsp_std=11.190667469227558:scovhsp_sum=2977.800000000001:send_avg=170.68421052631578:send_max=183.0:send_min=131.0:send_std=12.846506020216305:send_sum=6486.0:sstart_avg=15.578947368421053:sstart_max=72.0:sstart_min=1.0:sstart_std=20.291965630078575:sstart_sum=592.0],(RS_GCF_002113045.1_protein.faa_NZ_NEJJ01000003.1_323@PF00015_full_PFAM.417.616:5e-09[&&NHX:Type=GTDB:gtdb_class=c__Gammaproteobacteria:gtdb_domain=d__Bacteria:gtdb_family=f__Pseudomonadaceae:gtdb_genus=g__Pseudomonas_E:gtdb_order=o__Pseudomonadales:gtdb_phylum=p__Proteobacteria:gtdb_species=s__Pseudomonas_E sp002113045:heptad=MCP-40H:species=d__Bacteria_p__Proteobacteria_c__Gammaproteobacteria_o__Pseudomonadales_f__Pseudomonadaceae_g__Pseudomonas_E_s__Pseudomonas_E sp002113045],91f87ba8-5aa2-4333-8bd5-1a966e1366de_1@MCPsignal.385.553:0.00877883[&&NHX:Sample=rhizpot3:Type=capture:besthit=98.2:bitscore=282.0:capture_class=c__Gammaproteobacteria:capture_domain=d__Bacteria:capture_family=f__Pseudomonadaceae:capture_genus=g__Pseudomonas_E:capture_order=o__Pseudomonadales:capture_phylum=p__Proteobacteria:capture_species=s__Pseudomonas_E sp004011755:evalue=4.58e-98:gapopen=1.0:heptad=MCP-40H:lbd=dCache_1:length=169.0:mismatch=2.0:qcovhsp=100.0:qend=168.0:qstart=1.0:ref_name=RS_GCF_003061005.1_protein.faa_NZ_QAIK01000132.1_16@PF00015_full_PFAM.418.612:scovhsp=87.1:send=176.0:sstart=8.0])0.884:0.00353131[&&NHX:Sample_counter=rhizpot3--1:Type_counter=GTDB--1||capture--1:besthit_avg=98.2:besthit_max=98.2:besthit_min=98.2:besthit_std=0:besthit_sum=98.2:bitscore_avg=282.0:bitscore_max=282.0:bitscore_min=282.0:bitscore_std=0:bitscore_sum=282.0:capture_class_counter=c__Gammaproteobacteria--1:capture_domain_counter=d__Bacteria--1:capture_family_counter=f__Pseudomonadaceae--1:capture_genus_counter=g__Pseudomonas_E--1:capture_order_counter=o__Pseudomonadales--1:capture_phylum_counter=p__Proteobacteria--1:capture_species_counter=s__Pseudomonas_E sp004011755--1:evalue_avg=4.58e-98:evalue_max=4.58e-98:evalue_min=4.58e-98:evalue_std=0:evalue_sum=4.58e-98:gapopen_avg=1.0:gapopen_max=1.0:gapopen_min=1.0:gapopen_std=0:gapopen_sum=1.0:gtdb_class_counter=c__Gammaproteobacteria--1:gtdb_domain_counter=d__Bacteria--1:gtdb_family_counter=f__Pseudomonadaceae--1:gtdb_genus_counter=g__Pseudomonas_E--1:gtdb_order_counter=o__Pseudomonadales--1:gtdb_phylum_counter=p__Proteobacteria--1:gtdb_species_counter=s__Pseudomonas_E sp002113045--1:heptad_counter=MCP-40H--2:lbd_counter=dCache_1--1:lca_tree=s__Pseudomonas_E sp002113045:length_avg=169.0:length_max=169.0:length_min=169.0:length_std=0:length_sum=169.0:mismatch_avg=2.0:mismatch_max=2.0:mismatch_min=2.0:mismatch_std=0:mismatch_sum=2.0:name=N259217:qcovhsp_avg=100.0:qcovhsp_max=100.0:qcovhsp_min=100.0:qcovhsp_std=0:qcovhsp_sum=100.0:qend_avg=168.0:qend_max=168.0:qend_min=168.0:qend_std=0:qend_sum=168.0:qstart_avg=1.0:qstart_max=1.0:qstart_min=1.0:qstart_std=0:qstart_sum=1.0:ref_name_counter=RS_GCF_003061005.1_protein.faa_NZ_QAIK01000132.1_16@PF00015_full_PFAM.418.612--1:scovhsp_avg=87.1:scovhsp_max=87.1:scovhsp_min=87.1:scovhsp_std=0:scovhsp_sum=87.1:send_avg=176.0:send_max=176.0:send_min=176.0:send_std=0:send_sum=176.0:sstart_avg=8.0:sstart_max=8.0:sstart_min=8.0:sstart_std=0:sstart_sum=8.0])0:5e-09[&&NHX:Sample_counter=rhizpot1--32||rhizpot2--2||rhizpot3--5||rhiztom1--1||rhiztom3--3:Type_counter=GTDB--116||capture--43:besthit_avg=99.38717948717951:besthit_max=100.0:besthit_min=96.2:besthit_std=0.845788167824136:besthit_sum=3876.100000000001:bitscore_avg=270.84615384615387:bitscore_max=317.0:bitscore_min=181.0:bitscore_std=42.96175683799823:bitscore_sum=10563.0:capture_class_counter=c__Actinomycetia--1||c__Alphaproteobacteria--1||c__Gammaproteobacteria--40||c__JACQYL01--1:capture_domain_counter=d__Bacteria--43:capture_family_counter=f__Burkholderiaceae--1||f__Geodermatophilaceae--1||f__Halomonadaceae--1||f__JACQYL01--1||f__Magnetospirillaceae--1||f__Natronospirillaceae--1||f__Pseudomonadaceae--37:capture_genus_counter=g__Blastococcus--1||g__Halomonas--1||g__JACQYL01--1||g__Phaeospirillum--1||g__Pseudomonas_E--37||g__SKIB01--1||g__Sphaerotilus--1:capture_order_counter=o__Burkholderiales--1||o__JACQYL01--1||o__Mycobacteriales--1||o__Pseudomonadales--39||o__Rhodospirillales--1:capture_phylum_counter=p__Actinobacteriota--1||p__Desulfobacterota--1||p__Proteobacteria--41:capture_species_counter=s__Blastococcus saxobsidens--1||s__Halomonas saccharevitans--1||s__JACQYL01 sp016208165--1||s__Phaeospirillum sp903853455--1||s__Pseudomonas_E anatoliensis--1||s__Pseudomonas_E atacamensis--11||s__Pseudomonas_E koreensis_C--7||s__Pseudomonas_E lini--2||s__Pseudomonas_E moraviensis_A--10||s__Pseudomonas_E sp000512695--1||s__Pseudomonas_E sp001297015--1||s__Pseudomonas_E sp004011755--1||s__Pseudomonas_E sp009834515--1||s__Pseudomonas_E sp900187445--1||s__Pseudomonas_E sp900187635--1||s__SKIB01 sp007116635--1||s__Sphaerotilus montanus--1:evalue_avg=1.117985128205128e-60:evalue_max=2.58e-59:evalue_min=2.21e-111:evalue_std=4.947593573551357e-60:evalue_sum=4.360141999999999e-59:gapopen_avg=0.10256410256410256:gapopen_max=1.0:gapopen_min=0.0:gapopen_std=0.3073547406047282:gapopen_sum=4.0:gtdb_class_counter=c__Gammaproteobacteria--116:gtdb_domain_counter=d__Bacteria--116:gtdb_family_counter=f__Pseudomonadaceae--116:gtdb_genus_counter=g__Pseudomonas_E--116:gtdb_order_counter=o__Pseudomonadales--116:gtdb_phylum_counter=p__Proteobacteria--116:gtdb_species_counter=s__Pseudomonas_E arsenicoxydans_A--1||s__Pseudomonas_E atacamensis--1||s__Pseudomonas_E brassicacearum_D--1||s__Pseudomonas_E brassicacearum_E--1||s__Pseudomonas_E fluorescens_A--1||s__Pseudomonas_E fluorescens_AO--1||s__Pseudomonas_E fluorescens_AQ--1||s__Pseudomonas_E fluorescens_B--1||s__Pseudomonas_E fluorescens_BG--1||s__Pseudomonas_E fluorescens_BH--1||s__Pseudomonas_E fluorescens_BI--1||s__Pseudomonas_E fluorescens_BJ--1||s__Pseudomonas_E fluorescens_BK--1||s__Pseudomonas_E fluorescens_BN--1||s__Pseudomonas_E fluorescens_BO--1||s__Pseudomonas_E fluorescens_BQ--1||s__Pseudomonas_E fluorescens_BR--1||s__Pseudomonas_E fluorescens_BU--1||s__Pseudomonas_E fluorescens_BW--1||s__Pseudomonas_E fluorescens_E--1||s__Pseudomonas_E fluorescens_O--2||s__Pseudomonas_E fluorescens_W--1||s__Pseudomonas_E frederiksbergensis--1||s__Pseudomonas_E frederiksbergensis_B--1||s__Pseudomonas_E frederiksbergensis_D--1||s__Pseudomonas_E frederiksbergensis_F--1||s__Pseudomonas_E frederiksbergensis_G--1||s__Pseudomonas_E frederiksbergensis_H--1||s__Pseudomonas_E gregormendelii--1||s__Pseudomonas_E jessenii--1||s__Pseudomonas_E kielensis--1||s__Pseudomonas_E koreensis_C--1||s__Pseudomonas_E laurylsulfatiphila--1||s__Pseudomonas_E laurylsulfativorans--1||s__Pseudomonas_E lini--1||s__Pseudomonas_E mandelii--1||s__Pseudomonas_E mandelii_B--1||s__Pseudomonas_E mandelii_C--1||s__Pseudomonas_E mandelii_D--1||s__Pseudomonas_E migulae--1||s__Pseudomonas_E mohnii--1||s__Pseudomonas_E moorei--1||s__Pseudomonas_E moraviensis_A--1||s__Pseudomonas_E mucoides--1||s__Pseudomonas_E prosekii--1||s__Pseudomonas_E putida_G--1||s__Pseudomonas_E putida_S--1||s__Pseudomonas_E reinekei--1||s__Pseudomonas_E silesiensis--1||s__Pseudomonas_E sp000282195--1||s__Pseudomonas_E sp000282215--1||s__Pseudomonas_E sp000282315--1||s__Pseudomonas_E sp000282375--1||s__Pseudomonas_E sp000282415--1||s__Pseudomonas_E sp000282455--1||s__Pseudomonas_E sp000282475--1||s__Pseudomonas_E sp000282495--1||s__Pseudomonas_E sp000512695--1||s__Pseudomonas_E sp000633255--1||s__Pseudomonas_E sp000690905--1||s__Pseudomonas_E sp001269805--1||s__Pseudomonas_E sp001269815--1||s__Pseudomonas_E sp001297125--1||s__Pseudomonas_E sp001308855--1||s__Pseudomonas_E sp001421885--1||s__Pseudomonas_E sp001427125--1||s__Pseudomonas_E sp001429045--1||s__Pseudomonas_E sp001655615--1||s__Pseudomonas_E sp002000165--1||s__Pseudomonas_E sp002029345--1||s__Pseudomonas_E sp002113025--1||s__Pseudomonas_E sp002113045--1||s__Pseudomonas_E sp002113375--1||s__Pseudomonas_E sp002113595--1||s__Pseudomonas_E sp002277815--1||s__Pseudomonas_E sp002286815--1||s__Pseudomonas_E sp002303925--1||s__Pseudomonas_E sp002356535--1||s__Pseudomonas_E sp002836515--1||s__Pseudomonas_E sp002980155--1||s__Pseudomonas_E sp003050925--1||s__Pseudomonas_E sp003053605--1||s__Pseudomonas_E sp003151075--1||s__Pseudomonas_E sp004136015--1||s__Pseudomonas_E sp004310295--1||s__Pseudomonas_E sp007713465--1||s__Pseudomonas_E sp008369325--1||s__Pseudomonas_E sp008370045--1||s__Pseudomonas_E sp009761815--1||s__Pseudomonas_E sp009764265--1||s__Pseudomonas_E sp010095445--1||s__Pseudomonas_E sp012935755--1||s__Pseudomonas_E sp013359595--1||s__Pseudomonas_E sp013359695--1||s__Pseudomonas_E sp014268505--1||s__Pseudomonas_E sp014270125--1||s__Pseudomonas_E sp016650695--1||s__Pseudomonas_E sp016650815--1||s__Pseudomonas_E sp016651105--1||s__Pseudomonas_E sp016651255--1||s__Pseudomonas_E sp018449725--1||s__Pseudomonas_E sp019145475--1||s__Pseudomonas_E sp019200975--1||s__Pseudomonas_E sp900109995--1||s__Pseudomonas_E sp900187425--1||s__Pseudomonas_E sp900187445--1||s__Pseudomonas_E sp900187505--1||s__Pseudomonas_E sp900187565--1||s__Pseudomonas_E sp900187615--1||s__Pseudomonas_E sp900187635--1||s__Pseudomonas_E sp900187645--1||s__Pseudomonas_E stutzeri_A--1||s__Pseudomonas_E syringae_E--1||s__Pseudomonas_E umsongensis--1||s__Pseudomonas_E vancouverensis--1:heptad_counter=MCP-36H--1||MCP-40H--158:lbd_counter=dCache_1--1:lca_tree=g__Pseudomonas_E:length_avg=156.53846153846155:length_max=182.0:length_min=101.0:length_std=25.686209851167582:length_sum=6105.0:mismatch_avg=0.8461538461538461:mismatch_max=7.0:mismatch_min=0.0:mismatch_std=1.3086445687379937:mismatch_sum=33.0:name=N259218:qcovhsp_avg=99.77948717948718:qcovhsp_max=100.0:qcovhsp_min=97.1:qcovhsp_std=0.5916878120568085:qcovhsp_sum=3891.3999999999996:qend_avg=156.74358974358975:qend_max=182.0:qend_min=104.0:qend_std=25.54533426213293:qend_sum=6113.0:qstart_avg=1.2307692307692308:qstart_max=4.0:qstart_min=1.0:qstart_std=0.6673410893648433:qstart_sum=48.0:ref_name_counter=RS_GCF_001655615.1_protein.faa_NZ_CP011567.1_1166@PF00015_full_PFAM.412.616--2||RS_GCF_002934665.1_protein.faa_NZ_NIRS01000003.1_521@PF00015_full_PFAM.422.616--7||RS_GCF_003050925.1_protein.faa_NZ_QAOV01000001.1_291@PF00015_full_PFAM.434.616--4||RS_GCF_003061005.1_protein.faa_NZ_QAIK01000132.1_16@PF00015_full_PFAM.418.612--4||RS_GCF_003151075.1_protein.faa_NZ_CP029482.1_4911@PF00015_full_PFAM.418.615--1||RS_GCF_003732275.1_protein.faa_NZ_MOBM01000012.1_432@PF00015_full_PFAM.412.616--1||RS_GCF_009834545.1_protein.faa_NZ_CP019427.1_4229@PF00015_full_PFAM.412.616--1||RS_GCF_014268505.2_protein.faa_NZ_JABWQP020000002.1_261@PF00015_full_PFAM.411.615--17||RS_GCF_017980685.1_protein.faa_NZ_JACXXO010000004.1_97@PF00015_full_PFAM.415.615--1||RS_GCF_900187445.1_protein.faa_NZ_FYEB01000009.1_164@PF00015_full_PFAM.421.616--1:scovhsp_avg=78.58717948717951:scovhsp_max=89.2:scovhsp_min=53.6:scovhsp_std=11.130710940720899:scovhsp_sum=3064.900000000001:send_avg=170.82051282051282:send_max=183.0:send_min=131.0:send_std=12.704892954812818:send_sum=6662.0:sstart_avg=15.384615384615385:sstart_max=72.0:sstart_min=1.0:sstart_std=20.059930451439737:sstart_sum=600.0],RS_GCF_016651305.1_protein.faa_NZ_JAEKEC010000001.1_2641@PF00015_full_PFAM.417.616:5e-09[&&NHX:Type=GTDB:gtdb_class=c__Gammaproteobacteria:gtdb_domain=d__Bacteria:gtdb_family=f__Pseudomonadaceae:gtdb_genus=g__Pseudomonas_E:gtdb_order=o__Pseudomonadales:gtdb_phylum=p__Proteobacteria:gtdb_species=s__Pseudomonas_E sp016651305:heptad=MCP-40H:species=d__Bacteria_p__Proteobacteria_c__Gammaproteobacteria_o__Pseudomonadales_f__Pseudomonadaceae_g__Pseudomonas_E_s__Pseudomonas_E sp016651305])0.911:0.00339212[&&NHX:Sample_counter=rhizpot1--32||rhizpot2--2||rhizpot3--5||rhiztom1--1||rhiztom3--3:Type_counter=GTDB--117||capture--43:besthit_avg=99.38717948717951:besthit_max=100.0:besthit_min=96.2:besthit_std=0.845788167824136:besthit_sum=3876.100000000001:bitscore_avg=270.84615384615387:bitscore_max=317.0:bitscore_min=181.0:bitscore_std=42.96175683799823:bitscore_sum=10563.0:capture_class_counter=c__Actinomycetia--1||c__Alphaproteobacteria--1||c__Gammaproteobacteria--40||c__JACQYL01--1:capture_domain_counter=d__Bacteria--43:capture_family_counter=f__Burkholderiaceae--1||f__Geodermatophilaceae--1||f__Halomonadaceae--1||f__JACQYL01--1||f__Magnetospirillaceae--1||f__Natronospirillaceae--1||f__Pseudomonadaceae--37:capture_genus_counter=g__Blastococcus--1||g__Halomonas--1||g__JACQYL01--1||g__Phaeospirillum--1||g__Pseudomonas_E--37||g__SKIB01--1||g__Sphaerotilus--1:capture_order_counter=o__Burkholderiales--1||o__JACQYL01--1||o__Mycobacteriales--1||o__Pseudomonadales--39||o__Rhodospirillales--1:capture_phylum_counter=p__Actinobacteriota--1||p__Desulfobacterota--1||p__Proteobacteria--41:capture_species_counter=s__Blastococcus saxobsidens--1||s__Halomonas saccharevitans--1||s__JACQYL01 sp016208165--1||s__Phaeospirillum sp903853455--1||s__Pseudomonas_E anatoliensis--1||s__Pseudomonas_E atacamensis--11||s__Pseudomonas_E koreensis_C--7||s__Pseudomonas_E lini--2||s__Pseudomonas_E moraviensis_A--10||s__Pseudomonas_E sp000512695--1||s__Pseudomonas_E sp001297015--1||s__Pseudomonas_E sp004011755--1||s__Pseudomonas_E sp009834515--1||s__Pseudomonas_E sp900187445--1||s__Pseudomonas_E sp900187635--1||s__SKIB01 sp007116635--1||s__Sphaerotilus montanus--1:evalue_avg=1.117985128205128e-60:evalue_max=2.58e-59:evalue_min=2.21e-111:evalue_std=4.947593573551357e-60:evalue_sum=4.360141999999999e-59:gapopen_avg=0.10256410256410256:gapopen_max=1.0:gapopen_min=0.0:gapopen_std=0.3073547406047282:gapopen_sum=4.0:gtdb_class_counter=c__Gammaproteobacteria--117:gtdb_domain_counter=d__Bacteria--117:gtdb_family_counter=f__Pseudomonadaceae--117:gtdb_genus_counter=g__Pseudomonas_E--117:gtdb_order_counter=o__Pseudomonadales--117:gtdb_phylum_counter=p__Proteobacteria--117:gtdb_species_counter=s__Pseudomonas_E arsenicoxydans_A--1||s__Pseudomonas_E atacamensis--1||s__Pseudomonas_E brassicacearum_D--1||s__Pseudomonas_E brassicacearum_E--1||s__Pseudomonas_E fluorescens_A--1||s__Pseudomonas_E fluorescens_AO--1||s__Pseudomonas_E fluorescens_AQ--1||s__Pseudomonas_E fluorescens_B--1||s__Pseudomonas_E fluorescens_BG--1||s__Pseudomonas_E fluorescens_BH--1||s__Pseudomonas_E fluorescens_BI--1||s__Pseudomonas_E fluorescens_BJ--1||s__Pseudomonas_E fluorescens_BK--1||s__Pseudomonas_E fluorescens_BN--1||s__Pseudomonas_E fluorescens_BO--1||s__Pseudomonas_E fluorescens_BQ--1||s__Pseudomonas_E fluorescens_BR--1||s__Pseudomonas_E fluorescens_BU--1||s__Pseudomonas_E fluorescens_BW--1||s__Pseudomonas_E fluorescens_E--1||s__Pseudomonas_E fluorescens_O--2||s__Pseudomonas_E fluorescens_W--1||s__Pseudomonas_E frederiksbergensis--1||s__Pseudomonas_E frederiksbergensis_B--1||s__Pseudomonas_E frederiksbergensis_D--1||s__Pseudomonas_E frederiksbergensis_F--1||s__Pseudomonas_E frederiksbergensis_G--1||s__Pseudomonas_E frederiksbergensis_H--1||s__Pseudomonas_E gregormendelii--1||s__Pseudomonas_E jessenii--1||s__Pseudomonas_E kielensis--1||s__Pseudomonas_E koreensis_C--1||s__Pseudomonas_E laurylsulfatiphila--1||s__Pseudomonas_E laurylsulfativorans--1||s__Pseudomonas_E lini--1||s__Pseudomonas_E mandelii--1||s__Pseudomonas_E mandelii_B--1||s__Pseudomonas_E mandelii_C--1||s__Pseudomonas_E mandelii_D--1||s__Pseudomonas_E migulae--1||s__Pseudomonas_E mohnii--1||s__Pseudomonas_E moorei--1||s__Pseudomonas_E moraviensis_A--1||s__Pseudomonas_E mucoides--1||s__Pseudomonas_E prosekii--1||s__Pseudomonas_E putida_G--1||s__Pseudomonas_E putida_S--1||s__Pseudomonas_E reinekei--1||s__Pseudomonas_E silesiensis--1||s__Pseudomonas_E sp000282195--1||s__Pseudomonas_E sp000282215--1||s__Pseudomonas_E sp000282315--1||s__Pseudomonas_E sp000282375--1||s__Pseudomonas_E sp000282415--1||s__Pseudomonas_E sp000282455--1||s__Pseudomonas_E sp000282475--1||s__Pseudomonas_E sp000282495--1||s__Pseudomonas_E sp000512695--1||s__Pseudomonas_E sp000633255--1||s__Pseudomonas_E sp000690905--1||s__Pseudomonas_E sp001269805--1||s__Pseudomonas_E sp001269815--1||s__Pseudomonas_E sp001297125--1||s__Pseudomonas_E sp001308855--1||s__Pseudomonas_E sp001421885--1||s__Pseudomonas_E sp001427125--1||s__Pseudomonas_E sp001429045--1||s__Pseudomonas_E sp001655615--1||s__Pseudomonas_E sp002000165--1||s__Pseudomonas_E sp002029345--1||s__Pseudomonas_E sp002113025--1||s__Pseudomonas_E sp002113045--1||s__Pseudomonas_E sp002113375--1||s__Pseudomonas_E sp002113595--1||s__Pseudomonas_E sp002277815--1||s__Pseudomonas_E sp002286815--1||s__Pseudomonas_E sp002303925--1||s__Pseudomonas_E sp002356535--1||s__Pseudomonas_E sp002836515--1||s__Pseudomonas_E sp002980155--1||s__Pseudomonas_E sp003050925--1||s__Pseudomonas_E sp003053605--1||s__Pseudomonas_E sp003151075--1||s__Pseudomonas_E sp004136015--1||s__Pseudomonas_E sp004310295--1||s__Pseudomonas_E sp007713465--1||s__Pseudomonas_E sp008369325--1||s__Pseudomonas_E sp008370045--1||s__Pseudomonas_E sp009761815--1||s__Pseudomonas_E sp009764265--1||s__Pseudomonas_E sp010095445--1||s__Pseudomonas_E sp012935755--1||s__Pseudomonas_E sp013359595--1||s__Pseudomonas_E sp013359695--1||s__Pseudomonas_E sp014268505--1||s__Pseudomonas_E sp014270125--1||s__Pseudomonas_E sp016650695--1||s__Pseudomonas_E sp016650815--1||s__Pseudomonas_E sp016651105--1||s__Pseudomonas_E sp016651255--1||s__Pseudomonas_E sp016651305--1||s__Pseudomonas_E sp018449725--1||s__Pseudomonas_E sp019145475--1||s__Pseudomonas_E sp019200975--1||s__Pseudomonas_E sp900109995--1||s__Pseudomonas_E sp900187425--1||s__Pseudomonas_E sp900187445--1||s__Pseudomonas_E sp900187505--1||s__Pseudomonas_E sp900187565--1||s__Pseudomonas_E sp900187615--1||s__Pseudomonas_E sp900187635--1||s__Pseudomonas_E sp900187645--1||s__Pseudomonas_E stutzeri_A--1||s__Pseudomonas_E syringae_E--1||s__Pseudomonas_E umsongensis--1||s__Pseudomonas_E vancouverensis--1:heptad_counter=MCP-36H--1||MCP-40H--159:lbd_counter=dCache_1--1:lca_tree=g__Pseudomonas_E:length_avg=156.53846153846155:length_max=182.0:length_min=101.0:length_std=25.686209851167582:length_sum=6105.0:mismatch_avg=0.8461538461538461:mismatch_max=7.0:mismatch_min=0.0:mismatch_std=1.3086445687379937:mismatch_sum=33.0:name=N259220:qcovhsp_avg=99.77948717948718:qcovhsp_max=100.0:qcovhsp_min=97.1:qcovhsp_std=0.5916878120568085:qcovhsp_sum=3891.3999999999996:qend_avg=156.74358974358975:qend_max=182.0:qend_min=104.0:qend_std=25.54533426213293:qend_sum=6113.0:qstart_avg=1.2307692307692308:qstart_max=4.0:qstart_min=1.0:qstart_std=0.6673410893648433:qstart_sum=48.0:ref_name_counter=RS_GCF_001655615.1_protein.faa_NZ_CP011567.1_1166@PF00015_full_PFAM.412.616--2||RS_GCF_002934665.1_protein.faa_NZ_NIRS01000003.1_521@PF00015_full_PFAM.422.616--7||RS_GCF_003050925.1_protein.faa_NZ_QAOV01000001.1_291@PF00015_full_PFAM.434.616--4||RS_GCF_003061005.1_protein.faa_NZ_QAIK01000132.1_16@PF00015_full_PFAM.418.612--4||RS_GCF_003151075.1_protein.faa_NZ_CP029482.1_4911@PF00015_full_PFAM.418.615--1||RS_GCF_003732275.1_protein.faa_NZ_MOBM01000012.1_432@PF00015_full_PFAM.412.616--1||RS_GCF_009834545.1_protein.faa_NZ_CP019427.1_4229@PF00015_full_PFAM.412.616--1||RS_GCF_014268505.2_protein.faa_NZ_JABWQP020000002.1_261@PF00015_full_PFAM.411.615--17||RS_GCF_017980685.1_protein.faa_NZ_JACXXO010000004.1_97@PF00015_full_PFAM.415.615--1||RS_GCF_900187445.1_protein.faa_NZ_FYEB01000009.1_164@PF00015_full_PFAM.421.616--1:scovhsp_avg=78.58717948717951:scovhsp_max=89.2:scovhsp_min=53.6:scovhsp_std=11.130710940720899:scovhsp_sum=3064.900000000001:send_avg=170.82051282051282:send_max=183.0:send_min=131.0:send_std=12.704892954812818:send_sum=6662.0:sstart_avg=15.384615384615385:sstart_max=72.0:sstart_min=1.0:sstart_std=20.059930451439737:sstart_sum=600.0],323b2df8-eb9f-4505-bea0-7989b14ac14f_6@MCPsignal.92.231:5e-09[&&NHX:Sample=rhizpot3:Type=capture:besthit=99.3:bitscore=238.0:capture_class=c__Gammaproteobacteria:capture_domain=d__Bacteria:capture_family=f__Pseudomonadaceae:capture_genus=g__Pseudomonas_E:capture_order=o__Pseudomonadales:capture_phylum=p__Proteobacteria:capture_species=s__Pseudomonas_E sp009834515:evalue=9.16e-81:gapopen=0.0:heptad=MCP-40H:length=139.0:mismatch=1.0:qcovhsp=100.0:qend=139.0:qstart=1.0:ref_name=RS_GCF_002813455.1_protein.faa_NZ_PHHE01000001.1_318@PF00015_full_PFAM.411.615:scovhsp=68.1:send=140.0:sstart=2.0])0:5e-09[&&NHX:Sample_counter=rhizpot1--32||rhizpot2--2||rhizpot3--6||rhiztom1--1||rhiztom3--3:Type_counter=GTDB--117||capture--44:besthit_avg=99.38499999999999:besthit_max=100.0:besthit_min=96.2:besthit_std=0.8349881006368463:besthit_sum=3975.3999999999996:bitscore_avg=270.025:bitscore_max=317.0:bitscore_min=181.0:bitscore_std=42.72421249518045:bitscore_sum=10801.0:capture_class_counter=c__Actinomycetia--1||c__Alphaproteobacteria--1||c__Gammaproteobacteria--41||c__JACQYL01--1:capture_domain_counter=d__Bacteria--44:capture_family_counter=f__Burkholderiaceae--1||f__Geodermatophilaceae--1||f__Halomonadaceae--1||f__JACQYL01--1||f__Magnetospirillaceae--1||f__Natronospirillaceae--1||f__Pseudomonadaceae--38:capture_genus_counter=g__Blastococcus--1||g__Halomonas--1||g__JACQYL01--1||g__Phaeospirillum--1||g__Pseudomonas_E--38||g__SKIB01--1||g__Sphaerotilus--1:capture_order_counter=o__Burkholderiales--1||o__JACQYL01--1||o__Mycobacteriales--1||o__Pseudomonadales--40||o__Rhodospirillales--1:capture_phylum_counter=p__Actinobacteriota--1||p__Desulfobacterota--1||p__Proteobacteria--42:capture_species_counter=s__Blastococcus saxobsidens--1||s__Halomonas saccharevitans--1||s__JACQYL01 sp016208165--1||s__Phaeospirillum sp903853455--1||s__Pseudomonas_E anatoliensis--1||s__Pseudomonas_E atacamensis--11||s__Pseudomonas_E koreensis_C--7||s__Pseudomonas_E lini--2||s__Pseudomonas_E moraviensis_A--10||s__Pseudomonas_E sp000512695--1||s__Pseudomonas_E sp001297015--1||s__Pseudomonas_E sp004011755--1||s__Pseudomonas_E sp009834515--2||s__Pseudomonas_E sp900187445--1||s__Pseudomonas_E sp900187635--1||s__SKIB01 sp007116635--1||s__Sphaerotilus montanus--1:evalue_avg=1.0900354999999998e-60:evalue_max=2.58e-59:evalue_min=2.21e-111:evalue_std=4.886949040103022e-60:evalue_sum=4.360141999999999e-59:gapopen_avg=0.1:gapopen_max=1.0:gapopen_min=0.0:gapopen_std=0.3038218101251:gapopen_sum=4.0:gtdb_class_counter=c__Gammaproteobacteria--117:gtdb_domain_counter=d__Bacteria--117:gtdb_family_counter=f__Pseudomonadaceae--117:gtdb_genus_counter=g__Pseudomonas_E--117:gtdb_order_counter=o__Pseudomonadales--117:gtdb_phylum_counter=p__Proteobacteria--117:gtdb_species_counter=s__Pseudomonas_E arsenicoxydans_A--1||s__Pseudomonas_E atacamensis--1||s__Pseudomonas_E brassicacearum_D--1||s__Pseudomonas_E brassicacearum_E--1||s__Pseudomonas_E fluorescens_A--1||s__Pseudomonas_E fluorescens_AO--1||s__Pseudomonas_E fluorescens_AQ--1||s__Pseudomonas_E fluorescens_B--1||s__Pseudomonas_E fluorescens_BG--1||s__Pseudomonas_E fluorescens_BH--1||s__Pseudomonas_E fluorescens_BI--1||s__Pseudomonas_E fluorescens_BJ--1||s__Pseudomonas_E fluorescens_BK--1||s__Pseudomonas_E fluorescens_BN--1||s__Pseudomonas_E fluorescens_BO--1||s__Pseudomonas_E fluorescens_BQ--1||s__Pseudomonas_E fluorescens_BR--1||s__Pseudomonas_E fluorescens_BU--1||s__Pseudomonas_E fluorescens_BW--1||s__Pseudomonas_E fluorescens_E--1||s__Pseudomonas_E fluorescens_O--2||s__Pseudomonas_E fluorescens_W--1||s__Pseudomonas_E frederiksbergensis--1||s__Pseudomonas_E frederiksbergensis_B--1||s__Pseudomonas_E frederiksbergensis_D--1||s__Pseudomonas_E frederiksbergensis_F--1||s__Pseudomonas_E frederiksbergensis_G--1||s__Pseudomonas_E frederiksbergensis_H--1||s__Pseudomonas_E gregormendelii--1||s__Pseudomonas_E jessenii--1||s__Pseudomonas_E kielensis--1||s__Pseudomonas_E koreensis_C--1||s__Pseudomonas_E laurylsulfatiphila--1||s__Pseudomonas_E laurylsulfativorans--1||s__Pseudomonas_E lini--1||s__Pseudomonas_E mandelii--1||s__Pseudomonas_E mandelii_B--1||s__Pseudomonas_E mandelii_C--1||s__Pseudomonas_E mandelii_D--1||s__Pseudomonas_E migulae--1||s__Pseudomonas_E mohnii--1||s__Pseudomonas_E moorei--1||s__Pseudomonas_E moraviensis_A--1||s__Pseudomonas_E mucoides--1||s__Pseudomonas_E prosekii--1||s__Pseudomonas_E putida_G--1||s__Pseudomonas_E putida_S--1||s__Pseudomonas_E reinekei--1||s__Pseudomonas_E silesiensis--1||s__Pseudomonas_E sp000282195--1||s__Pseudomonas_E sp000282215--1||s__Pseudomonas_E sp000282315--1||s__Pseudomonas_E sp000282375--1||s__Pseudomonas_E sp000282415--1||s__Pseudomonas_E sp000282455--1||s__Pseudomonas_E sp000282475--1||s__Pseudomonas_E sp000282495--1||s__Pseudomonas_E sp000512695--1||s__Pseudomonas_E sp000633255--1||s__Pseudomonas_E sp000690905--1||s__Pseudomonas_E sp001269805--1||s__Pseudomonas_E sp001269815--1||s__Pseudomonas_E sp001297125--1||s__Pseudomonas_E sp001308855--1||s__Pseudomonas_E sp001421885--1||s__Pseudomonas_E sp001427125--1||s__Pseudomonas_E sp001429045--1||s__Pseudomonas_E sp001655615--1||s__Pseudomonas_E sp002000165--1||s__Pseudomonas_E sp002029345--1||s__Pseudomonas_E sp002113025--1||s__Pseudomonas_E sp002113045--1||s__Pseudomonas_E sp002113375--1||s__Pseudomonas_E sp002113595--1||s__Pseudomonas_E sp002277815--1||s__Pseudomonas_E sp002286815--1||s__Pseudomonas_E sp002303925--1||s__Pseudomonas_E sp002356535--1||s__Pseudomonas_E sp002836515--1||s__Pseudomonas_E sp002980155--1||s__Pseudomonas_E sp003050925--1||s__Pseudomonas_E sp003053605--1||s__Pseudomonas_E sp003151075--1||s__Pseudomonas_E sp004136015--1||s__Pseudomonas_E sp004310295--1||s__Pseudomonas_E sp007713465--1||s__Pseudomonas_E sp008369325--1||s__Pseudomonas_E sp008370045--1||s__Pseudomonas_E sp009761815--1||s__Pseudomonas_E sp009764265--1||s__Pseudomonas_E sp010095445--1||s__Pseudomonas_E sp012935755--1||s__Pseudomonas_E sp013359595--1||s__Pseudomonas_E sp013359695--1||s__Pseudomonas_E sp014268505--1||s__Pseudomonas_E sp014270125--1||s__Pseudomonas_E sp016650695--1||s__Pseudomonas_E sp016650815--1||s__Pseudomonas_E sp016651105--1||s__Pseudomonas_E sp016651255--1||s__Pseudomonas_E sp016651305--1||s__Pseudomonas_E sp018449725--1||s__Pseudomonas_E sp019145475--1||s__Pseudomonas_E sp019200975--1||s__Pseudomonas_E sp900109995--1||s__Pseudomonas_E sp900187425--1||s__Pseudomonas_E sp900187445--1||s__Pseudomonas_E sp900187505--1||s__Pseudomonas_E sp900187565--1||s__Pseudomonas_E sp900187615--1||s__Pseudomonas_E sp900187635--1||s__Pseudomonas_E sp900187645--1||s__Pseudomonas_E stutzeri_A--1||s__Pseudomonas_E syringae_E--1||s__Pseudomonas_E umsongensis--1||s__Pseudomonas_E vancouverensis--1:heptad_counter=MCP-36H--1||MCP-40H--160:lbd_counter=dCache_1--1:lca_tree=g__Pseudomonas_E:length_avg=156.1:length_max=182.0:length_min=101.0:length_std=25.505957071904714:length_sum=6244.0:mismatch_avg=0.85:mismatch_max=7.0:mismatch_min=0.0:mismatch_std=1.2919871397311853:mismatch_sum=34.0:name=N259222:qcovhsp_avg=99.785:qcovhsp_max=100.0:qcovhsp_min=97.1:qcovhsp_std=0.5850925852660708:qcovhsp_sum=3991.3999999999996:qend_avg=156.3:qend_max=182.0:qend_min=104.0:qend_std=25.371294095937717:qend_sum=6252.0:qstart_avg=1.225:qstart_max=4.0:qstart_min=1.0:qstart_std=0.6597396533909496:qstart_sum=49.0:ref_name_counter=RS_GCF_001655615.1_protein.faa_NZ_CP011567.1_1166@PF00015_full_PFAM.412.616--2||RS_GCF_002813455.1_protein.faa_NZ_PHHE01000001.1_318@PF00015_full_PFAM.411.615--1||RS_GCF_002934665.1_protein.faa_NZ_NIRS01000003.1_521@PF00015_full_PFAM.422.616--7||RS_GCF_003050925.1_protein.faa_NZ_QAOV01000001.1_291@PF00015_full_PFAM.434.616--4||RS_GCF_003061005.1_protein.faa_NZ_QAIK01000132.1_16@PF00015_full_PFAM.418.612--4||RS_GCF_003151075.1_protein.faa_NZ_CP029482.1_4911@PF00015_full_PFAM.418.615--1||RS_GCF_003732275.1_protein.faa_NZ_MOBM01000012.1_432@PF00015_full_PFAM.412.616--1||RS_GCF_009834545.1_protein.faa_NZ_CP019427.1_4229@PF00015_full_PFAM.412.616--1||RS_GCF_014268505.2_protein.faa_NZ_JABWQP020000002.1_261@PF00015_full_PFAM.411.615--17||RS_GCF_017980685.1_protein.faa_NZ_JACXXO010000004.1_97@PF00015_full_PFAM.415.615--1||RS_GCF_900187445.1_protein.faa_NZ_FYEB01000009.1_164@PF00015_full_PFAM.421.616--1:scovhsp_avg=78.325:scovhsp_max=89.2:scovhsp_min=53.6:scovhsp_std=11.111503625545593:scovhsp_sum=3133.0:send_avg=170.05:send_max=183.0:send_min=131.0:send_std=13.45448166683046:send_sum=6802.0:sstart_avg=15.05:sstart_max=72.0:sstart_min=1.0:sstart_std=19.91385292859065:sstart_sum=602.0],(549b21ff-03dd-4977-bfa5-6d3fdb2ce343_5@MCPsignal.19.190:5e-09[&&NHX:Sample=rhizpot1:Type=capture:besthit=100.0:bitscore=296.0:capture_class=c__Alphaproteobacteria:capture_domain=d__Bacteria:capture_family=f__Magnetospirillaceae:capture_genus=g__Phaeospirillum:capture_order=o__Rhodospirillales:capture_phylum=p__Proteobacteria:capture_species=s__Phaeospirillum sp903853455:evalue=2.4e-103:gapopen=0.0:heptad=MCP-40H:length=171.0:mismatch=0.0:qcovhsp=100.0:qend=171.0:qstart=1.0:ref_name=RS_GCF_003061005.1_protein.faa_NZ_QAIK01000132.1_16@PF00015_full_PFAM.418.612:scovhsp=88.1:send=176.0:sstart=6.0],d439b3c9-9685-4096-af1b-285b8b3fd2cb_4@MCPsignal.330.512:5e-09[&&NHX:Sample=rhizpot3:Type=capture:besthit=99.5:bitscore=313.0:capture_class=c__Gammaproteobacteria:capture_domain=d__Bacteria:capture_family=f__Pseudomonadaceae:capture_genus=g__Pseudomonas_E:capture_order=o__Pseudomonadales:capture_phylum=p__Proteobacteria:capture_species=s__Pseudomonas_E sp009834515:evalue=1.05e-109:gapopen=0.0:heptad=MCP-40H:length=182.0:mismatch=1.0:qcovhsp=100.0:qend=182.0:qstart=1.0:ref_name=RS_GCF_002813455.1_protein.faa_NZ_PHHE01000001.1_318@PF00015_full_PFAM.411.615:scovhsp=89.2:send=183.0:sstart=2.0])0.998:5e-09[&&NHX:Sample_counter=rhizpot1--1||rhizpot3--1:Type_counter=capture--2:besthit_avg=99.75:besthit_max=100.0:besthit_min=99.5:besthit_std=0.3535533905932738:besthit_sum=199.5:bitscore_avg=304.5:bitscore_max=313.0:bitscore_min=296.0:bitscore_std=12.020815280171307:bitscore_sum=609.0:capture_class_counter=c__Alphaproteobacteria--1||c__Gammaproteobacteria--1:capture_domain_counter=d__Bacteria--2:capture_family_counter=f__Magnetospirillaceae--1||f__Pseudomonadaceae--1:capture_genus_counter=g__Phaeospirillum--1||g__Pseudomonas_E--1:capture_order_counter=o__Pseudomonadales--1||o__Rhodospirillales--1:capture_phylum_counter=p__Proteobacteria--2:capture_species_counter=s__Phaeospirillum sp903853455--1||s__Pseudomonas_E sp009834515--1:evalue_avg=1.200000525e-103:evalue_max=2.4e-103:evalue_min=1.05e-109:evalue_std=1.697055532385594e-103:evalue_sum=2.40000105e-103:gapopen_avg=0.0:gapopen_max=0.0:gapopen_min=0.0:gapopen_std=0.0:gapopen_sum=0.0:gtdb_class_counter=:gtdb_domain_counter=:gtdb_family_counter=:gtdb_genus_counter=:gtdb_order_counter=:gtdb_phylum_counter=:gtdb_species_counter=:heptad_counter=MCP-40H--2:lbd_counter=:length_avg=176.5:length_max=182.0:length_min=171.0:length_std=7.7781745930520225:length_sum=353.0:mismatch_avg=0.5:mismatch_max=1.0:mismatch_min=0.0:mismatch_std=0.7071067811865476:mismatch_sum=1.0:name=N259225:qcovhsp_avg=100.0:qcovhsp_max=100.0:qcovhsp_min=100.0:qcovhsp_std=0.0:qcovhsp_sum=200.0:qend_avg=176.5:qend_max=182.0:qend_min=171.0:qend_std=7.7781745930520225:qend_sum=353.0:qstart_avg=1.0:qstart_max=1.0:qstart_min=1.0:qstart_std=0.0:qstart_sum=2.0:ref_name_counter=RS_GCF_002813455.1_protein.faa_NZ_PHHE01000001.1_318@PF00015_full_PFAM.411.615--1||RS_GCF_003061005.1_protein.faa_NZ_QAIK01000132.1_16@PF00015_full_PFAM.418.612--1:scovhsp_avg=88.65:scovhsp_max=89.2:scovhsp_min=88.1:scovhsp_std=0.7778174593052083:scovhsp_sum=177.3:send_avg=179.5:send_max=183.0:send_min=176.0:send_std=4.949747468305833:send_sum=359.0:sstart_avg=4.0:sstart_max=6.0:sstart_min=2.0:sstart_std=2.8284271247461903:sstart_sum=8.0])0:5e-09[&&NHX:Sample_counter=rhizpot1--33||rhizpot2--2||rhizpot3--7||rhiztom1--1||rhiztom3--3:Type_counter=GTDB--117||capture--46:besthit_avg=99.40238095238097:besthit_max=100.0:besthit_min=96.2:besthit_std=0.8200202541335883:besthit_sum=4174.900000000001:bitscore_avg=271.6666666666667:bitscore_max=317.0:bitscore_min=181.0:bitscore_std=42.368111954264684:bitscore_sum=11410.0:capture_class_counter=c__Actinomycetia--1||c__Alphaproteobacteria--2||c__Gammaproteobacteria--42||c__JACQYL01--1:capture_domain_counter=d__Bacteria--46:capture_family_counter=f__Burkholderiaceae--1||f__Geodermatophilaceae--1||f__Halomonadaceae--1||f__JACQYL01--1||f__Magnetospirillaceae--2||f__Natronospirillaceae--1||f__Pseudomonadaceae--39:capture_genus_counter=g__Blastococcus--1||g__Halomonas--1||g__JACQYL01--1||g__Phaeospirillum--2||g__Pseudomonas_E--39||g__SKIB01--1||g__Sphaerotilus--1:capture_order_counter=o__Burkholderiales--1||o__JACQYL01--1||o__Mycobacteriales--1||o__Pseudomonadales--41||o__Rhodospirillales--2:capture_phylum_counter=p__Actinobacteriota--1||p__Desulfobacterota--1||p__Proteobacteria--44:capture_species_counter=s__Blastococcus saxobsidens--1||s__Halomonas saccharevitans--1||s__JACQYL01 sp016208165--1||s__Phaeospirillum sp903853455--2||s__Pseudomonas_E anatoliensis--1||s__Pseudomonas_E atacamensis--11||s__Pseudomonas_E koreensis_C--7||s__Pseudomonas_E lini--2||s__Pseudomonas_E moraviensis_A--10||s__Pseudomonas_E sp000512695--1||s__Pseudomonas_E sp001297015--1||s__Pseudomonas_E sp004011755--1||s__Pseudomonas_E sp009834515--3||s__Pseudomonas_E sp900187445--1||s__Pseudomonas_E sp900187635--1||s__SKIB01 sp007116635--1||s__Sphaerotilus montanus--1:evalue_avg=1.0381290476190474e-60:evalue_max=2.58e-59:evalue_min=2.21e-111:evalue_std=4.7720521763675926e-60:evalue_sum=4.360141999999999e-59:gapopen_avg=0.09523809523809523:gapopen_max=1.0:gapopen_min=0.0:gapopen_std=0.29710175718617465:gapopen_sum=4.0:gtdb_class_counter=c__Gammaproteobacteria--117:gtdb_domain_counter=d__Bacteria--117:gtdb_family_counter=f__Pseudomonadaceae--117:gtdb_genus_counter=g__Pseudomonas_E--117:gtdb_order_counter=o__Pseudomonadales--117:gtdb_phylum_counter=p__Proteobacteria--117:gtdb_species_counter=s__Pseudomonas_E arsenicoxydans_A--1||s__Pseudomonas_E atacamensis--1||s__Pseudomonas_E brassicacearum_D--1||s__Pseudomonas_E brassicacearum_E--1||s__Pseudomonas_E fluorescens_A--1||s__Pseudomonas_E fluorescens_AO--1||s__Pseudomonas_E fluorescens_AQ--1||s__Pseudomonas_E fluorescens_B--1||s__Pseudomonas_E fluorescens_BG--1||s__Pseudomonas_E fluorescens_BH--1||s__Pseudomonas_E fluorescens_BI--1||s__Pseudomonas_E fluorescens_BJ--1||s__Pseudomonas_E fluorescens_BK--1||s__Pseudomonas_E fluorescens_BN--1||s__Pseudomonas_E fluorescens_BO--1||s__Pseudomonas_E fluorescens_BQ--1||s__Pseudomonas_E fluorescens_BR--1||s__Pseudomonas_E fluorescens_BU--1||s__Pseudomonas_E fluorescens_BW--1||s__Pseudomonas_E fluorescens_E--1||s__Pseudomonas_E fluorescens_O--2||s__Pseudomonas_E fluorescens_W--1||s__Pseudomonas_E frederiksbergensis--1||s__Pseudomonas_E frederiksbergensis_B--1||s__Pseudomonas_E frederiksbergensis_D--1||s__Pseudomonas_E frederiksbergensis_F--1||s__Pseudomonas_E frederiksbergensis_G--1||s__Pseudomonas_E frederiksbergensis_H--1||s__Pseudomonas_E gregormendelii--1||s__Pseudomonas_E jessenii--1||s__Pseudomonas_E kielensis--1||s__Pseudomonas_E koreensis_C--1||s__Pseudomonas_E laurylsulfatiphila--1||s__Pseudomonas_E laurylsulfativorans--1||s__Pseudomonas_E lini--1||s__Pseudomonas_E mandelii--1||s__Pseudomonas_E mandelii_B--1||s__Pseudomonas_E mandelii_C--1||s__Pseudomonas_E mandelii_D--1||s__Pseudomonas_E migulae--1||s__Pseudomonas_E mohnii--1||s__Pseudomonas_E moorei--1||s__Pseudomonas_E moraviensis_A--1||s__Pseudomonas_E mucoides--1||s__Pseudomonas_E prosekii--1||s__Pseudomonas_E putida_G--1||s__Pseudomonas_E putida_S--1||s__Pseudomonas_E reinekei--1||s__Pseudomonas_E silesiensis--1||s__Pseudomonas_E sp000282195--1||s__Pseudomonas_E sp000282215--1||s__Pseudomonas_E sp000282315--1||s__Pseudomonas_E sp000282375--1||s__Pseudomonas_E sp000282415--1||s__Pseudomonas_E sp000282455--1||s__Pseudomonas_E sp000282475--1||s__Pseudomonas_E sp000282495--1||s__Pseudomonas_E sp000512695--1||s__Pseudomonas_E sp000633255--1||s__Pseudomonas_E sp000690905--1||s__Pseudomonas_E sp001269805--1||s__Pseudomonas_E sp001269815--1||s__Pseudomonas_E sp001297125--1||s__Pseudomonas_E sp001308855--1||s__Pseudomonas_E sp001421885--1||s__Pseudomonas_E sp001427125--1||s__Pseudomonas_E sp001429045--1||s__Pseudomonas_E sp001655615--1||s__Pseudomonas_E sp002000165--1||s__Pseudomonas_E sp002029345--1||s__Pseudomonas_E sp002113025--1||s__Pseudomonas_E sp002113045--1||s__Pseudomonas_E sp002113375--1||s__Pseudomonas_E sp002113595--1||s__Pseudomonas_E sp002277815--1||s__Pseudomonas_E sp002286815--1||s__Pseudomonas_E sp002303925--1||s__Pseudomonas_E sp002356535--1||s__Pseudomonas_E sp002836515--1||s__Pseudomonas_E sp002980155--1||s__Pseudomonas_E sp003050925--1||s__Pseudomonas_E sp003053605--1||s__Pseudomonas_E sp003151075--1||s__Pseudomonas_E sp004136015--1||s__Pseudomonas_E sp004310295--1||s__Pseudomonas_E sp007713465--1||s__Pseudomonas_E sp008369325--1||s__Pseudomonas_E sp008370045--1||s__Pseudomonas_E sp009761815--1||s__Pseudomonas_E sp009764265--1||s__Pseudomonas_E sp010095445--1||s__Pseudomonas_E sp012935755--1||s__Pseudomonas_E sp013359595--1||s__Pseudomonas_E sp013359695--1||s__Pseudomonas_E sp014268505--1||s__Pseudomonas_E sp014270125--1||s__Pseudomonas_E sp016650695--1||s__Pseudomonas_E sp016650815--1||s__Pseudomonas_E sp016651105--1||s__Pseudomonas_E sp016651255--1||s__Pseudomonas_E sp016651305--1||s__Pseudomonas_E sp018449725--1||s__Pseudomonas_E sp019145475--1||s__Pseudomonas_E sp019200975--1||s__Pseudomonas_E sp900109995--1||s__Pseudomonas_E sp900187425--1||s__Pseudomonas_E sp900187445--1||s__Pseudomonas_E sp900187505--1||s__Pseudomonas_E sp900187565--1||s__Pseudomonas_E sp900187615--1||s__Pseudomonas_E sp900187635--1||s__Pseudomonas_E sp900187645--1||s__Pseudomonas_E stutzeri_A--1||s__Pseudomonas_E syringae_E--1||s__Pseudomonas_E umsongensis--1||s__Pseudomonas_E vancouverensis--1:heptad_counter=MCP-36H--1||MCP-40H--162:lbd_counter=dCache_1--1:lca_tree=g__Pseudomonas_E:length_avg=157.07142857142858:length_max=182.0:length_min=101.0:length_std=25.29088610271746:length_sum=6597.0:mismatch_avg=0.8333333333333334:mismatch_max=7.0:mismatch_min=0.0:mismatch_std=1.267158654987831:mismatch_sum=35.0:name=N259226:qcovhsp_avg=99.79523809523809:qcovhsp_max=100.0:qcovhsp_min=97.1:qcovhsp_std=0.5725221823170389:qcovhsp_sum=4191.4:qend_avg=157.26190476190476:qend_max=182.0:qend_min=104.0:qend_std=25.154216563382324:qend_sum=6605.0:qstart_avg=1.2142857142857142:qstart_max=4.0:qstart_min=1.0:qstart_std=0.6452722732461151:qstart_sum=51.0:ref_name_counter=RS_GCF_001655615.1_protein.faa_NZ_CP011567.1_1166@PF00015_full_PFAM.412.616--2||RS_GCF_002813455.1_protein.faa_NZ_PHHE01000001.1_318@PF00015_full_PFAM.411.615--2||RS_GCF_002934665.1_protein.faa_NZ_NIRS01000003.1_521@PF00015_full_PFAM.422.616--7||RS_GCF_003050925.1_protein.faa_NZ_QAOV01000001.1_291@PF00015_full_PFAM.434.616--4||RS_GCF_003061005.1_protein.faa_NZ_QAIK01000132.1_16@PF00015_full_PFAM.418.612--5||RS_GCF_003151075.1_protein.faa_NZ_CP029482.1_4911@PF00015_full_PFAM.418.615--1||RS_GCF_003732275.1_protein.faa_NZ_MOBM01000012.1_432@PF00015_full_PFAM.412.616--1||RS_GCF_009834545.1_protein.faa_NZ_CP019427.1_4229@PF00015_full_PFAM.412.616--1||RS_GCF_014268505.2_protein.faa_NZ_JABWQP020000002.1_261@PF00015_full_PFAM.411.615--17||RS_GCF_017980685.1_protein.faa_NZ_JACXXO010000004.1_97@PF00015_full_PFAM.415.615--1||RS_GCF_900187445.1_protein.faa_NZ_FYEB01000009.1_164@PF00015_full_PFAM.421.616--1:scovhsp_avg=78.81666666666668:scovhsp_max=89.2:scovhsp_min=53.6:scovhsp_std=11.063914463336769:scovhsp_sum=3310.3:send_avg=170.5:send_max=183.0:send_min=131.0:send_std=13.301842894510667:send_sum=7161.0:sstart_avg=14.523809523809524:sstart_max=72.0:sstart_min=1.0:sstart_std=19.57255182988579:sstart_sum=610.0],(RS_GCF_004124275.1_protein.faa_NZ_CP027218.1_4435@PF00015_full_PFAM.420.616:5e-09[&&NHX:Type=GTDB:gtdb_class=c__Gammaproteobacteria:gtdb_domain=d__Bacteria:gtdb_family=f__Pseudomonadaceae:gtdb_genus=g__Pseudomonas_E:gtdb_order=o__Pseudomonadales:gtdb_phylum=p__Proteobacteria:gtdb_species=s__Pseudomonas_E sp004124275:heptad=MCP-40H:species=d__Bacteria_p__Proteobacteria_c__Gammaproteobacteria_o__Pseudomonadales_f__Pseudomonadaceae_g__Pseudomonas_E_s__Pseudomonas_E sp004124275],RS_GCF_013433315.1_protein.faa_NZ_WXVV01000008.1_184@PF00015_full_PFAM.412.616:0.00338847[&&NHX:Type=GTDB:gtdb_class=c__Gammaproteobacteria:gtdb_domain=d__Bacteria:gtdb_family=f__Pseudomonadaceae:gtdb_genus=g__Pseudomonas_E:gtdb_order=o__Pseudomonadales:gtdb_phylum=p__Proteobacteria:gtdb_species=s__Pseudomonas_E crudilactis:heptad=MCP-40H:species=d__Bacteria_p__Proteobacteria_c__Gammaproteobacteria_o__Pseudomonadales_f__Pseudomonadaceae_g__Pseudomonas_E_s__Pseudomonas_E crudilactis])0:5e-09[&&NHX:Sample_counter=:Type_counter=GTDB--2:capture_class_counter=:capture_domain_counter=:capture_family_counter=:capture_genus_counter=:capture_order_counter=:capture_phylum_counter=:capture_species_counter=:evoltype=D:gtdb_class_counter=c__Gammaproteobacteria--2:gtdb_domain_counter=d__Bacteria--2:gtdb_family_counter=f__Pseudomonadaceae--2:gtdb_genus_counter=g__Pseudomonas_E--2:gtdb_order_counter=o__Pseudomonadales--2:gtdb_phylum_counter=p__Proteobacteria--2:gtdb_species_counter=s__Pseudomonas_E crudilactis--1||s__Pseudomonas_E sp004124275--1:heptad_counter=MCP-40H--2:lbd_counter=:lca=d__Bacteria:lca_tree=g__Pseudomonas_E:name=N259229:ref_name_counter=])0.911:0.00340788[&&NHX:Sample_counter=rhizpot1--33||rhizpot2--2||rhizpot3--7||rhiztom1--1||rhiztom3--3:Type_counter=GTDB--119||capture--46:besthit_avg=99.40238095238097:besthit_max=100.0:besthit_min=96.2:besthit_std=0.8200202541335883:besthit_sum=4174.900000000001:bitscore_avg=271.6666666666667:bitscore_max=317.0:bitscore_min=181.0:bitscore_std=42.368111954264684:bitscore_sum=11410.0:capture_class_counter=c__Actinomycetia--1||c__Alphaproteobacteria--2||c__Gammaproteobacteria--42||c__JACQYL01--1:capture_domain_counter=d__Bacteria--46:capture_family_counter=f__Burkholderiaceae--1||f__Geodermatophilaceae--1||f__Halomonadaceae--1||f__JACQYL01--1||f__Magnetospirillaceae--2||f__Natronospirillaceae--1||f__Pseudomonadaceae--39:capture_genus_counter=g__Blastococcus--1||g__Halomonas--1||g__JACQYL01--1||g__Phaeospirillum--2||g__Pseudomonas_E--39||g__SKIB01--1||g__Sphaerotilus--1:capture_order_counter=o__Burkholderiales--1||o__JACQYL01--1||o__Mycobacteriales--1||o__Pseudomonadales--41||o__Rhodospirillales--2:capture_phylum_counter=p__Actinobacteriota--1||p__Desulfobacterota--1||p__Proteobacteria--44:capture_species_counter=s__Blastococcus saxobsidens--1||s__Halomonas saccharevitans--1||s__JACQYL01 sp016208165--1||s__Phaeospirillum sp903853455--2||s__Pseudomonas_E anatoliensis--1||s__Pseudomonas_E atacamensis--11||s__Pseudomonas_E koreensis_C--7||s__Pseudomonas_E lini--2||s__Pseudomonas_E moraviensis_A--10||s__Pseudomonas_E sp000512695--1||s__Pseudomonas_E sp001297015--1||s__Pseudomonas_E sp004011755--1||s__Pseudomonas_E sp009834515--3||s__Pseudomonas_E sp900187445--1||s__Pseudomonas_E sp900187635--1||s__SKIB01 sp007116635--1||s__Sphaerotilus montanus--1:evalue_avg=1.0381290476190474e-60:evalue_max=2.58e-59:evalue_min=2.21e-111:evalue_std=4.7720521763675926e-60:evalue_sum=4.360141999999999e-59:gapopen_avg=0.09523809523809523:gapopen_max=1.0:gapopen_min=0.0:gapopen_std=0.29710175718617465:gapopen_sum=4.0:gtdb_class_counter=c__Gammaproteobacteria--119:gtdb_domain_counter=d__Bacteria--119:gtdb_family_counter=f__Pseudomonadaceae--119:gtdb_genus_counter=g__Pseudomonas_E--119:gtdb_order_counter=o__Pseudomonadales--119:gtdb_phylum_counter=p__Proteobacteria--119:gtdb_species_counter=s__Pseudomonas_E arsenicoxydans_A--1||s__Pseudomonas_E atacamensis--1||s__Pseudomonas_E brassicacearum_D--1||s__Pseudomonas_E brassicacearum_E--1||s__Pseudomonas_E crudilactis--1||s__Pseudomonas_E fluorescens_A--1||s__Pseudomonas_E fluorescens_AO--1||s__Pseudomonas_E fluorescens_AQ--1||s__Pseudomonas_E fluorescens_B--1||s__Pseudomonas_E fluorescens_BG--1||s__Pseudomonas_E fluorescens_BH--1||s__Pseudomonas_E fluorescens_BI--1||s__Pseudomonas_E fluorescens_BJ--1||s__Pseudomonas_E fluorescens_BK--1||s__Pseudomonas_E fluorescens_BN--1||s__Pseudomonas_E fluorescens_BO--1||s__Pseudomonas_E fluorescens_BQ--1||s__Pseudomonas_E fluorescens_BR--1||s__Pseudomonas_E fluorescens_BU--1||s__Pseudomonas_E fluorescens_BW--1||s__Pseudomonas_E fluorescens_E--1||s__Pseudomonas_E fluorescens_O--2||s__Pseudomonas_E fluorescens_W--1||s__Pseudomonas_E frederiksbergensis--1||s__Pseudomonas_E frederiksbergensis_B--1||s__Pseudomonas_E frederiksbergensis_D--1||s__Pseudomonas_E frederiksbergensis_F--1||s__Pseudomonas_E frederiksbergensis_G--1||s__Pseudomonas_E frederiksbergensis_H--1||s__Pseudomonas_E gregormendelii--1||s__Pseudomonas_E jessenii--1||s__Pseudomonas_E kielensis--1||s__Pseudomonas_E koreensis_C--1||s__Pseudomonas_E laurylsulfatiphila--1||s__Pseudomonas_E laurylsulfativorans--1||s__Pseudomonas_E lini--1||s__Pseudomonas_E mandelii--1||s__Pseudomonas_E mandelii_B--1||s__Pseudomonas_E mandelii_C--1||s__Pseudomonas_E mandelii_D--1||s__Pseudomonas_E migulae--1||s__Pseudomonas_E mohnii--1||s__Pseudomonas_E moorei--1||s__Pseudomonas_E moraviensis_A--1||s__Pseudomonas_E mucoides--1||s__Pseudomonas_E prosekii--1||s__Pseudomonas_E putida_G--1||s__Pseudomonas_E putida_S--1||s__Pseudomonas_E reinekei--1||s__Pseudomonas_E silesiensis--1||s__Pseudomonas_E sp000282195--1||s__Pseudomonas_E sp000282215--1||s__Pseudomonas_E sp000282315--1||s__Pseudomonas_E sp000282375--1||s__Pseudomonas_E sp000282415--1||s__Pseudomonas_E sp000282455--1||s__Pseudomonas_E sp000282475--1||s__Pseudomonas_E sp000282495--1||s__Pseudomonas_E sp000512695--1||s__Pseudomonas_E sp000633255--1||s__Pseudomonas_E sp000690905--1||s__Pseudomonas_E sp001269805--1||s__Pseudomonas_E sp001269815--1||s__Pseudomonas_E sp001297125--1||s__Pseudomonas_E sp001308855--1||s__Pseudomonas_E sp001421885--1||s__Pseudomonas_E sp001427125--1||s__Pseudomonas_E sp001429045--1||s__Pseudomonas_E sp001655615--1||s__Pseudomonas_E sp002000165--1||s__Pseudomonas_E sp002029345--1||s__Pseudomonas_E sp002113025--1||s__Pseudomonas_E sp002113045--1||s__Pseudomonas_E sp002113375--1||s__Pseudomonas_E sp002113595--1||s__Pseudomonas_E sp002277815--1||s__Pseudomonas_E sp002286815--1||s__Pseudomonas_E sp002303925--1||s__Pseudomonas_E sp002356535--1||s__Pseudomonas_E sp002836515--1||s__Pseudomonas_E sp002980155--1||s__Pseudomonas_E sp003050925--1||s__Pseudomonas_E sp003053605--1||s__Pseudomonas_E sp003151075--1||s__Pseudomonas_E sp004124275--1||s__Pseudomonas_E sp004136015--1||s__Pseudomonas_E sp004310295--1||s__Pseudomonas_E sp007713465--1||s__Pseudomonas_E sp008369325--1||s__Pseudomonas_E sp008370045--1||s__Pseudomonas_E sp009761815--1||s__Pseudomonas_E sp009764265--1||s__Pseudomonas_E sp010095445--1||s__Pseudomonas_E sp012935755--1||s__Pseudomonas_E sp013359595--1||s__Pseudomonas_E sp013359695--1||s__Pseudomonas_E sp014268505--1||s__Pseudomonas_E sp014270125--1||s__Pseudomonas_E sp016650695--1||s__Pseudomonas_E sp016650815--1||s__Pseudomonas_E sp016651105--1||s__Pseudomonas_E sp016651255--1||s__Pseudomonas_E sp016651305--1||s__Pseudomonas_E sp018449725--1||s__Pseudomonas_E sp019145475--1||s__Pseudomonas_E sp019200975--1||s__Pseudomonas_E sp900109995--1||s__Pseudomonas_E sp900187425--1||s__Pseudomonas_E sp900187445--1||s__Pseudomonas_E sp900187505--1||s__Pseudomonas_E sp900187565--1||s__Pseudomonas_E sp900187615--1||s__Pseudomonas_E sp900187635--1||s__Pseudomonas_E sp900187645--1||s__Pseudomonas_E stutzeri_A--1||s__Pseudomonas_E syringae_E--1||s__Pseudomonas_E umsongensis--1||s__Pseudomonas_E vancouverensis--1:heptad_counter=MCP-36H--1||MCP-40H--164:lbd_counter=dCache_1--1:lca_tree=g__Pseudomonas_E:length_avg=157.07142857142858:length_max=182.0:length_min=101.0:length_std=25.29088610271746:length_sum=6597.0:mismatch_avg=0.8333333333333334:mismatch_max=7.0:mismatch_min=0.0:mismatch_std=1.267158654987831:mismatch_sum=35.0:name=N259230:qcovhsp_avg=99.79523809523809:qcovhsp_max=100.0:qcovhsp_min=97.1:qcovhsp_std=0.5725221823170389:qcovhsp_sum=4191.4:qend_avg=157.26190476190476:qend_max=182.0:qend_min=104.0:qend_std=25.154216563382324:qend_sum=6605.0:qstart_avg=1.2142857142857142:qstart_max=4.0:qstart_min=1.0:qstart_std=0.6452722732461151:qstart_sum=51.0:ref_name_counter=RS_GCF_001655615.1_protein.faa_NZ_CP011567.1_1166@PF00015_full_PFAM.412.616--2||RS_GCF_002813455.1_protein.faa_NZ_PHHE01000001.1_318@PF00015_full_PFAM.411.615--2||RS_GCF_002934665.1_protein.faa_NZ_NIRS01000003.1_521@PF00015_full_PFAM.422.616--7||RS_GCF_003050925.1_protein.faa_NZ_QAOV01000001.1_291@PF00015_full_PFAM.434.616--4||RS_GCF_003061005.1_protein.faa_NZ_QAIK01000132.1_16@PF00015_full_PFAM.418.612--5||RS_GCF_003151075.1_protein.faa_NZ_CP029482.1_4911@PF00015_full_PFAM.418.615--1||RS_GCF_003732275.1_protein.faa_NZ_MOBM01000012.1_432@PF00015_full_PFAM.412.616--1||RS_GCF_009834545.1_protein.faa_NZ_CP019427.1_4229@PF00015_full_PFAM.412.616--1||RS_GCF_014268505.2_protein.faa_NZ_JABWQP020000002.1_261@PF00015_full_PFAM.411.615--17||RS_GCF_017980685.1_protein.faa_NZ_JACXXO010000004.1_97@PF00015_full_PFAM.415.615--1||RS_GCF_900187445.1_protein.faa_NZ_FYEB01000009.1_164@PF00015_full_PFAM.421.616--1:scovhsp_avg=78.81666666666668:scovhsp_max=89.2:scovhsp_min=53.6:scovhsp_std=11.063914463336769:scovhsp_sum=3310.3:send_avg=170.5:send_max=183.0:send_min=131.0:send_std=13.301842894510667:send_sum=7161.0:sstart_avg=14.523809523809524:sstart_max=72.0:sstart_min=1.0:sstart_std=19.57255182988579:sstart_sum=610.0],((((89a1665a-a450-54eb-bc78-d1b56f4690b4_5@MCPsignal.256.387:6e-09[&&NHX:Sample=rhizpot1:Type=capture:capture_class=c__Gammaproteobacteria:capture_domain=d__Bacteria:capture_family=f__Pseudomonadaceae:capture_genus=g__Pseudomonas_E:capture_order=o__Pseudomonadales:capture_phylum=p__Proteobacteria:capture_species=s__Pseudomonas_E syringae_E:heptad=MCP-40H],(f6ccea3b-b5fe-43c7-84a8-d773405d9df8_3@MCPsignal.32.88:5e-09[&&NHX:Sample=rhizpot1:Type=capture:capture_class=c__Gammaproteobacteria:capture_domain=d__Bacteria:capture_family=f__Pseudomonadaceae:capture_genus=g__Pseudomonas_E:capture_order=o__Pseudomonadales:capture_phylum=p__Proteobacteria:capture_species=s__Pseudomonas_E moraviensis_A:heptad=MCP-40H],(af291d7b-ca38-467e-b4bf-b76609ebec0f_2@MCPsignal.82.186:0.0431966[&&NHX:Sample=rhiztom2:Type=capture:capture_class=c__Gammaproteobacteria:capture_domain=d__Bacteria:capture_family=f__Pseudomonadaceae:capture_genus=g__Pseudomonas_E:capture_order=o__Pseudomonadales:capture_phylum=p__Proteobacteria:capture_species=s__Pseudomonas_E umsongensis:heptad=MCP-40H],(298ef371-807e-4827-84fc-c1cb08e505b7_3@MCPsignal.205.305:5e-09[&&NHX:Sample=rhizpot2:Type=capture:capture_class=c__Gammaproteobacteria:capture_domain=d__Bacteria:capture_family=f__Pseudomonadaceae:capture_genus=g__Pseudomonas_E:capture_order=o__Pseudomonadales:capture_phylum=p__Proteobacteria:capture_species=s__Pseudomonas_E syringae_E:heptad=MCP-40H],1ab3ff87-a508-41ad-82ee-bdf3c33de6cb_3@MCPsignal.139.238:0.0683736[&&NHX:Sample=rhizpot2:Type=capture:capture_class=c__Gammaproteobacteria:capture_domain=d__Bacteria:capture_family=f__Burkholderiaceae:capture_genus=g__Paucibacter:capture_order=o__Burkholderiales:capture_phylum=p__Proteobacteria:capture_species=s__Paucibacter sp018780645:heptad=MCP-40H])0.731:0.00794347[&&NHX:Sample_counter=rhizpot2--2:Type_counter=capture--2:capture_class_counter=c__Gammaproteobacteria--2:capture_domain_counter=d__Bacteria--2:capture_family_counter=f__Burkholderiaceae--1||f__Pseudomonadaceae--1:capture_genus_counter=g__Paucibacter--1||g__Pseudomonas_E--1:capture_order_counter=o__Burkholderiales--1||o__Pseudomonadales--1:capture_phylum_counter=p__Proteobacteria--2:capture_species_counter=s__Paucibacter sp018780645--1||s__Pseudomonas_E syringae_E--1:gtdb_class_counter=:gtdb_domain_counter=:gtdb_family_counter=:gtdb_genus_counter=:gtdb_order_counter=:gtdb_phylum_counter=:gtdb_species_counter=:heptad_counter=MCP-40H--2:lbd_counter=:name=N259236:ref_name_counter=])0.01:0.0446991[&&NHX:Sample_counter=rhizpot2--2||rhiztom2--1:Type_counter=capture--3:capture_class_counter=c__Gammaproteobacteria--3:capture_domain_counter=d__Bacteria--3:capture_family_counter=f__Burkholderiaceae--1||f__Pseudomonadaceae--2:capture_genus_counter=g__Paucibacter--1||g__Pseudomonas_E--2:capture_order_counter=o__Burkholderiales--1||o__Pseudomonadales--2:capture_phylum_counter=p__Proteobacteria--3:capture_species_counter=s__Paucibacter sp018780645--1||s__Pseudomonas_E syringae_E--1||s__Pseudomonas_E umsongensis--1:gtdb_class_counter=:gtdb_domain_counter=:gtdb_family_counter=:gtdb_genus_counter=:gtdb_order_counter=:gtdb_phylum_counter=:gtdb_species_counter=:heptad_counter=MCP-40H--3:lbd_counter=:name=N259237:ref_name_counter=])0:5e-09[&&NHX:Sample_counter=rhizpot1--1||rhizpot2--2||rhiztom2--1:Type_counter=capture--4:capture_class_counter=c__Gammaproteobacteria--4:capture_domain_counter=d__Bacteria--4:capture_family_counter=f__Burkholderiaceae--1||f__Pseudomonadaceae--3:capture_genus_counter=g__Paucibacter--1||g__Pseudomonas_E--3:capture_order_counter=o__Burkholderiales--1||o__Pseudomonadales--3:capture_phylum_counter=p__Proteobacteria--4:capture_species_counter=s__Paucibacter sp018780645--1||s__Pseudomonas_E moraviensis_A--1||s__Pseudomonas_E syringae_E--1||s__Pseudomonas_E umsongensis--1:gtdb_class_counter=:gtdb_domain_counter=:gtdb_family_counter=:gtdb_genus_counter=:gtdb_order_counter=:gtdb_phylum_counter=:gtdb_species_counter=:heptad_counter=MCP-40H--4:lbd_counter=:name=N259238:ref_name_counter=])0.969:0.133799[&&NHX:Sample_counter=rhizpot1--2||rhizpot2--2||rhiztom2--1:Type_counter=capture--5:capture_class_counter=c__Gammaproteobacteria--5:capture_domain_counter=d__Bacteria--5:capture_family_counter=f__Burkholderiaceae--1||f__Pseudomonadaceae--4:capture_genus_counter=g__Paucibacter--1||g__Pseudomonas_E--4:capture_order_counter=o__Burkholderiales--1||o__Pseudomonadales--4:capture_phylum_counter=p__Proteobacteria--5:capture_species_counter=s__Paucibacter sp018780645--1||s__Pseudomonas_E moraviensis_A--1||s__Pseudomonas_E syringae_E--2||s__Pseudomonas_E umsongensis--1:gtdb_class_counter=:gtdb_domain_counter=:gtdb_family_counter=:gtdb_genus_counter=:gtdb_order_counter=:gtdb_phylum_counter=:gtdb_species_counter=:heptad_counter=MCP-40H--5:lbd_counter=:name=N259239:ref_name_counter=],(a10572b8-0901-4958-89ec-9abb2376a44d_3@MCPsignal.207.296:5e-09[&&NHX:Sample=rhiztom2:Type=capture:capture_class=c__Gammaproteobacteria:capture_domain=d__Bacteria:capture_family=f__Pseudomonadaceae:capture_genus=g__Pseudomonas_E:capture_order=o__Pseudomonadales:capture_phylum=p__Proteobacteria:capture_species=s__Pseudomonas_E sp003033885:heptad=MCP-40H],(d05dec16-1132-4e02-a186-b9f6f9d86add_3@MCPsignal.86.166:0.0270092[&&NHX:Sample=rhiztom3:Type=capture:capture_class=c__Gammaproteobacteria:capture_domain=d__Bacteria:capture_family=f__Pseudomonadaceae:capture_genus=g__Pseudomonas_E:capture_order=o__Pseudomonadales:capture_phylum=p__Proteobacteria:capture_species=s__Pseudomonas_E sp003033885:heptad=MCP-40H],c8812973-1bfd-477b-92d5-104140610cc4_4@MCPsignal.351.477:0.0448041[&&NHX:Sample=rhiztom2:Type=capture:besthit=96.7:bitscore=203.0:capture_class=c__Gammaproteobacteria:capture_domain=d__Bacteria:capture_family=f__Pseudomonadaceae:capture_genus=g__Pseudomonas_E:capture_order=o__Pseudomonadales:capture_phylum=p__Proteobacteria:capture_species=s__Pseudomonas_E sp003033885:evalue=2.75e-67:gapopen=1.0:heptad=MCP-40H:length=122.0:mismatch=3.0:qcovhsp=96.8:qend=122.0:qstart=1.0:ref_name=RS_GCF_900113505.1_protein.faa_NZ_FOPO01000009.1_270@PF00015_full_PFAM.411.616:scovhsp=59.0:send=124.0:sstart=4.0])0:5e-09[&&NHX:Sample_counter=rhiztom2--1||rhiztom3--1:Type_counter=capture--2:besthit_avg=96.7:besthit_max=96.7:besthit_min=96.7:besthit_std=0:besthit_sum=96.7:bitscore_avg=203.0:bitscore_max=203.0:bitscore_min=203.0:bitscore_std=0:bitscore_sum=203.0:capture_class_counter=c__Gammaproteobacteria--2:capture_domain_counter=d__Bacteria--2:capture_family_counter=f__Pseudomonadaceae--2:capture_genus_counter=g__Pseudomonas_E--2:capture_order_counter=o__Pseudomonadales--2:capture_phylum_counter=p__Proteobacteria--2:capture_species_counter=s__Pseudomonas_E sp003033885--2:evalue_avg=2.75e-67:evalue_max=2.75e-67:evalue_min=2.75e-67:evalue_std=0:evalue_sum=2.75e-67:gapopen_avg=1.0:gapopen_max=1.0:gapopen_min=1.0:gapopen_std=0:gapopen_sum=1.0:gtdb_class_counter=:gtdb_domain_counter=:gtdb_family_counter=:gtdb_genus_counter=:gtdb_order_counter=:gtdb_phylum_counter=:gtdb_species_counter=:heptad_counter=MCP-40H--2:lbd_counter=:length_avg=122.0:length_max=122.0:length_min=122.0:length_std=0:length_sum=122.0:mismatch_avg=3.0:mismatch_max=3.0:mismatch_min=3.0:mismatch_std=0:mismatch_sum=3.0:name=N259243:qcovhsp_avg=96.8:qcovhsp_max=96.8:qcovhsp_min=96.8:qcovhsp_std=0:qcovhsp_sum=96.8:qend_avg=122.0:qend_max=122.0:qend_min=122.0:qend_std=0:qend_sum=122.0:qstart_avg=1.0:qstart_max=1.0:qstart_min=1.0:qstart_std=0:qstart_sum=1.0:ref_name_counter=RS_GCF_900113505.1_protein.faa_NZ_FOPO01000009.1_270@PF00015_full_PFAM.411.616--1:scovhsp_avg=59.0:scovhsp_max=59.0:scovhsp_min=59.0:scovhsp_std=0:scovhsp_sum=59.0:send_avg=124.0:send_max=124.0:send_min=124.0:send_std=0:send_sum=124.0:sstart_avg=4.0:sstart_max=4.0:sstart_min=4.0:sstart_std=0:sstart_sum=4.0])0.942:0.0417889[&&NHX:Sample_counter=rhiztom2--2||rhiztom3--1:Type_counter=capture--3:besthit_avg=96.7:besthit_max=96.7:besthit_min=96.7:besthit_std=0:besthit_sum=96.7:bitscore_avg=203.0:bitscore_max=203.0:bitscore_min=203.0:bitscore_std=0:bitscore_sum=203.0:capture_class_counter=c__Gammaproteobacteria--3:capture_domain_counter=d__Bacteria--3:capture_family_counter=f__Pseudomonadaceae--3:capture_genus_counter=g__Pseudomonas_E--3:capture_order_counter=o__Pseudomonadales--3:capture_phylum_counter=p__Proteobacteria--3:capture_species_counter=s__Pseudomonas_E sp003033885--3:evalue_avg=2.75e-67:evalue_max=2.75e-67:evalue_min=2.75e-67:evalue_std=0:evalue_sum=2.75e-67:gapopen_avg=1.0:gapopen_max=1.0:gapopen_min=1.0:gapopen_std=0:gapopen_sum=1.0:gtdb_class_counter=:gtdb_domain_counter=:gtdb_family_counter=:gtdb_genus_counter=:gtdb_order_counter=:gtdb_phylum_counter=:gtdb_species_counter=:heptad_counter=MCP-40H--3:lbd_counter=:length_avg=122.0:length_max=122.0:length_min=122.0:length_std=0:length_sum=122.0:mismatch_avg=3.0:mismatch_max=3.0:mismatch_min=3.0:mismatch_std=0:mismatch_sum=3.0:name=N259244:qcovhsp_avg=96.8:qcovhsp_max=96.8:qcovhsp_min=96.8:qcovhsp_std=0:qcovhsp_sum=96.8:qend_avg=122.0:qend_max=122.0:qend_min=122.0:qend_std=0:qend_sum=122.0:qstart_avg=1.0:qstart_max=1.0:qstart_min=1.0:qstart_std=0:qstart_sum=1.0:ref_name_counter=RS_GCF_900113505.1_protein.faa_NZ_FOPO01000009.1_270@PF00015_full_PFAM.411.616--1:scovhsp_avg=59.0:scovhsp_max=59.0:scovhsp_min=59.0:scovhsp_std=0:scovhsp_sum=59.0:send_avg=124.0:send_max=124.0:send_min=124.0:send_std=0:send_sum=124.0:sstart_avg=4.0:sstart_max=4.0:sstart_min=4.0:sstart_std=0:sstart_sum=4.0])0.826:0.0164077[&&NHX:Sample_counter=rhizpot1--2||rhizpot2--2||rhiztom2--3||rhiztom3--1:Type_counter=capture--8:besthit_avg=96.7:besthit_max=96.7:besthit_min=96.7:besthit_std=0:besthit_sum=96.7:bitscore_avg=203.0:bitscore_max=203.0:bitscore_min=203.0:bitscore_std=0:bitscore_sum=203.0:capture_class_counter=c__Gammaproteobacteria--8:capture_domain_counter=d__Bacteria--8:capture_family_counter=f__Burkholderiaceae--1||f__Pseudomonadaceae--7:capture_genus_counter=g__Paucibacter--1||g__Pseudomonas_E--7:capture_order_counter=o__Burkholderiales--1||o__Pseudomonadales--7:capture_phylum_counter=p__Proteobacteria--8:capture_species_counter=s__Paucibacter sp018780645--1||s__Pseudomonas_E moraviensis_A--1||s__Pseudomonas_E sp003033885--3||s__Pseudomonas_E syringae_E--2||s__Pseudomonas_E umsongensis--1:evalue_avg=2.75e-67:evalue_max=2.75e-67:evalue_min=2.75e-67:evalue_std=0:evalue_sum=2.75e-67:gapopen_avg=1.0:gapopen_max=1.0:gapopen_min=1.0:gapopen_std=0:gapopen_sum=1.0:gtdb_class_counter=:gtdb_domain_counter=:gtdb_family_counter=:gtdb_genus_counter=:gtdb_order_counter=:gtdb_phylum_counter=:gtdb_species_counter=:heptad_counter=MCP-40H--8:lbd_counter=:length_avg=122.0:length_max=122.0:length_min=122.0:length_std=0:length_sum=122.0:mismatch_avg=3.0:mismatch_max=3.0:mismatch_min=3.0:mismatch_std=0:mismatch_sum=3.0:name=N259245:qcovhsp_avg=96.8:qcovhsp_max=96.8:qcovhsp_min=96.8:qcovhsp_std=0:qcovhsp_sum=96.8:qend_avg=122.0:qend_max=122.0:qend_min=122.0:qend_std=0:qend_sum=122.0:qstart_avg=1.0:qstart_max=1.0:qstart_min=1.0:qstart_std=0:qstart_sum=1.0:ref_name_counter=RS_GCF_900113505.1_protein.faa_NZ_FOPO01000009.1_270@PF00015_full_PFAM.411.616--1:scovhsp_avg=59.0:scovhsp_max=59.0:scovhsp_min=59.0:scovhsp_std=0:scovhsp_sum=59.0:send_avg=124.0:send_max=124.0:send_min=124.0:send_std=0:send_sum=124.0:sstart_avg=4.0:sstart_max=4.0:sstart_min=4.0:sstart_std=0:sstart_sum=4.0],GB_GCA_902825215.1_protein.faa_LR782234.1_4213@PF00015_full_PFAM.415.616:5e-09[&&NHX:Type=GTDB:gtdb_class=c__Gammaproteobacteria:gtdb_domain=d__Bacteria:gtdb_family=f__Pseudomonadaceae:gtdb_genus=g__Pseudomonas_E:gtdb_order=o__Pseudomonadales:gtdb_phylum=p__Proteobacteria:gtdb_species=s__Pseudomonas_E fluorescens_G:heptad=MCP-40H:species=d__Bacteria_p__Proteobacteria_c__Gammaproteobacteria_o__Pseudomonadales_f__Pseudomonadaceae_g__Pseudomonas_E_s__Pseudomonas_E fluorescens_G])0:5e-09[&&NHX:Sample_counter=rhizpot1--2||rhizpot2--2||rhiztom2--3||rhiztom3--1:Type_counter=GTDB--1||capture--8:besthit_avg=96.7:besthit_max=96.7:besthit_min=96.7:besthit_std=0:besthit_sum=96.7:bitscore_avg=203.0:bitscore_max=203.0:bitscore_min=203.0:bitscore_std=0:bitscore_sum=203.0:capture_class_counter=c__Gammaproteobacteria--8:capture_domain_counter=d__Bacteria--8:capture_family_counter=f__Burkholderiaceae--1||f__Pseudomonadaceae--7:capture_genus_counter=g__Paucibacter--1||g__Pseudomonas_E--7:capture_order_counter=o__Burkholderiales--1||o__Pseudomonadales--7:capture_phylum_counter=p__Proteobacteria--8:capture_species_counter=s__Paucibacter sp018780645--1||s__Pseudomonas_E moraviensis_A--1||s__Pseudomonas_E sp003033885--3||s__Pseudomonas_E syringae_E--2||s__Pseudomonas_E umsongensis--1:evalue_avg=2.75e-67:evalue_max=2.75e-67:evalue_min=2.75e-67:evalue_std=0:evalue_sum=2.75e-67:gapopen_avg=1.0:gapopen_max=1.0:gapopen_min=1.0:gapopen_std=0:gapopen_sum=1.0:gtdb_class_counter=c__Gammaproteobacteria--1:gtdb_domain_counter=d__Bacteria--1:gtdb_family_counter=f__Pseudomonadaceae--1:gtdb_genus_counter=g__Pseudomonas_E--1:gtdb_order_counter=o__Pseudomonadales--1:gtdb_phylum_counter=p__Proteobacteria--1:gtdb_species_counter=s__Pseudomonas_E fluorescens_G--1:heptad_counter=MCP-40H--9:lbd_counter=:lca_tree=s__Pseudomonas_E fluorescens_G:length_avg=122.0:length_max=122.0:length_min=122.0:length_std=0:length_sum=122.0:mismatch_avg=3.0:mismatch_max=3.0:mismatch_min=3.0:mismatch_std=0:mismatch_sum=3.0:name=N259247:qcovhsp_avg=96.8:qcovhsp_max=96.8:qcovhsp_min=96.8:qcovhsp_std=0:qcovhsp_sum=96.8:qend_avg=122.0:qend_max=122.0:qend_min=122.0:qend_std=0:qend_sum=122.0:qstart_avg=1.0:qstart_max=1.0:qstart_min=1.0:qstart_std=0:qstart_sum=1.0:ref_name_counter=RS_GCF_900113505.1_protein.faa_NZ_FOPO01000009.1_270@PF00015_full_PFAM.411.616--1:scovhsp_avg=59.0:scovhsp_max=59.0:scovhsp_min=59.0:scovhsp_std=0:scovhsp_sum=59.0:send_avg=124.0:send_max=124.0:send_min=124.0:send_std=0:send_sum=124.0:sstart_avg=4.0:sstart_max=4.0:sstart_min=4.0:sstart_std=0:sstart_sum=4.0],RS_GCF_900105485.1_protein.faa_NZ_LT629778.1_3660@PF00015_full_PFAM.415.616:0.00347723[&&NHX:Type=GTDB:gtdb_class=c__Gammaproteobacteria:gtdb_domain=d__Bacteria:gtdb_family=f__Pseudomonadaceae:gtdb_genus=g__Pseudomonas_E:gtdb_order=o__Pseudomonadales:gtdb_phylum=p__Proteobacteria:gtdb_species=s__Pseudomonas_E granadensis:heptad=MCP-40H:species=d__Bacteria_p__Proteobacteria_c__Gammaproteobacteria_o__Pseudomonadales_f__Pseudomonadaceae_g__Pseudomonas_E_s__Pseudomonas_E granadensis])0.927:0.00690034[&&NHX:Sample_counter=rhizpot1--2||rhizpot2--2||rhiztom2--3||rhiztom3--1:Type_counter=GTDB--2||capture--8:besthit_avg=96.7:besthit_max=96.7:besthit_min=96.7:besthit_std=0:besthit_sum=96.7:bitscore_avg=203.0:bitscore_max=203.0:bitscore_min=203.0:bitscore_std=0:bitscore_sum=203.0:capture_class_counter=c__Gammaproteobacteria--8:capture_domain_counter=d__Bacteria--8:capture_family_counter=f__Burkholderiaceae--1||f__Pseudomonadaceae--7:capture_genus_counter=g__Paucibacter--1||g__Pseudomonas_E--7:capture_order_counter=o__Burkholderiales--1||o__Pseudomonadales--7:capture_phylum_counter=p__Proteobacteria--8:capture_species_counter=s__Paucibacter sp018780645--1||s__Pseudomonas_E moraviensis_A--1||s__Pseudomonas_E sp003033885--3||s__Pseudomonas_E syringae_E--2||s__Pseudomonas_E umsongensis--1:evalue_avg=2.75e-67:evalue_max=2.75e-67:evalue_min=2.75e-67:evalue_std=0:evalue_sum=2.75e-67:gapopen_avg=1.0:gapopen_max=1.0:gapopen_min=1.0:gapopen_std=0:gapopen_sum=1.0:gtdb_class_counter=c__Gammaproteobacteria--2:gtdb_domain_counter=d__Bacteria--2:gtdb_family_counter=f__Pseudomonadaceae--2:gtdb_genus_counter=g__Pseudomonas_E--2:gtdb_order_counter=o__Pseudomonadales--2:gtdb_phylum_counter=p__Proteobacteria--2:gtdb_species_counter=s__Pseudomonas_E fluorescens_G--1||s__Pseudomonas_E granadensis--1:heptad_counter=MCP-40H--10:lbd_counter=:lca_tree=g__Pseudomonas_E:length_avg=122.0:length_max=122.0:length_min=122.0:length_std=0:length_sum=122.0:mismatch_avg=3.0:mismatch_max=3.0:mismatch_min=3.0:mismatch_std=0:mismatch_sum=3.0:name=N259249:qcovhsp_avg=96.8:qcovhsp_max=96.8:qcovhsp_min=96.8:qcovhsp_std=0:qcovhsp_sum=96.8:qend_avg=122.0:qend_max=122.0:qend_min=122.0:qend_std=0:qend_sum=122.0:qstart_avg=1.0:qstart_max=1.0:qstart_min=1.0:qstart_std=0:qstart_sum=1.0:ref_name_counter=RS_GCF_900113505.1_protein.faa_NZ_FOPO01000009.1_270@PF00015_full_PFAM.411.616--1:scovhsp_avg=59.0:scovhsp_max=59.0:scovhsp_min=59.0:scovhsp_std=0:scovhsp_sum=59.0:send_avg=124.0:send_max=124.0:send_min=124.0:send_std=0:send_sum=124.0:sstart_avg=4.0:sstart_max=4.0:sstart_min=4.0:sstart_std=0:sstart_sum=4.0])0:5e-09[&&NHX:Sample_counter=rhizpot1--35||rhizpot2--4||rhizpot3--7||rhiztom1--1||rhiztom2--3||rhiztom3--4:Type_counter=GTDB--121||capture--54:besthit_avg=99.33953488372094:besthit_max=100.0:besthit_min=96.2:besthit_std=0.9089867553343118:besthit_sum=4271.6:bitscore_avg=270.06976744186045:bitscore_max=317.0:bitscore_min=181.0:bitscore_std=43.15056438897973:bitscore_sum=11613.0:capture_class_counter=c__Actinomycetia--1||c__Alphaproteobacteria--2||c__Gammaproteobacteria--50||c__JACQYL01--1:capture_domain_counter=d__Bacteria--54:capture_family_counter=f__Burkholderiaceae--2||f__Geodermatophilaceae--1||f__Halomonadaceae--1||f__JACQYL01--1||f__Magnetospirillaceae--2||f__Natronospirillaceae--1||f__Pseudomonadaceae--46:capture_genus_counter=g__Blastococcus--1||g__Halomonas--1||g__JACQYL01--1||g__Paucibacter--1||g__Phaeospirillum--2||g__Pseudomonas_E--46||g__SKIB01--1||g__Sphaerotilus--1:capture_order_counter=o__Burkholderiales--2||o__JACQYL01--1||o__Mycobacteriales--1||o__Pseudomonadales--48||o__Rhodospirillales--2:capture_phylum_counter=p__Actinobacteriota--1||p__Desulfobacterota--1||p__Proteobacteria--52:capture_species_counter=s__Blastococcus saxobsidens--1||s__Halomonas saccharevitans--1||s__JACQYL01 sp016208165--1||s__Paucibacter sp018780645--1||s__Phaeospirillum sp903853455--2||s__Pseudomonas_E anatoliensis--1||s__Pseudomonas_E atacamensis--11||s__Pseudomonas_E koreensis_C--7||s__Pseudomonas_E lini--2||s__Pseudomonas_E moraviensis_A--11||s__Pseudomonas_E sp000512695--1||s__Pseudomonas_E sp001297015--1||s__Pseudomonas_E sp003033885--3||s__Pseudomonas_E sp004011755--1||s__Pseudomonas_E sp009834515--3||s__Pseudomonas_E sp900187445--1||s__Pseudomonas_E sp900187635--1||s__Pseudomonas_E syringae_E--2||s__Pseudomonas_E umsongensis--1||s__SKIB01 sp007116635--1||s__Sphaerotilus montanus--1:evalue_avg=1.0139865180232558e-60:evalue_max=2.58e-59:evalue_min=2.21e-111:evalue_std=4.7175568970422163e-60:evalue_sum=4.3601420275e-59:gapopen_avg=0.11627906976744186:gapopen_max=1.0:gapopen_min=0.0:gapopen_std=0.32435300622428814:gapopen_sum=5.0:gtdb_class_counter=c__Gammaproteobacteria--121:gtdb_domain_counter=d__Bacteria--121:gtdb_family_counter=f__Pseudomonadaceae--121:gtdb_genus_counter=g__Pseudomonas_E--121:gtdb_order_counter=o__Pseudomonadales--121:gtdb_phylum_counter=p__Proteobacteria--121:gtdb_species_counter=s__Pseudomonas_E arsenicoxydans_A--1||s__Pseudomonas_E atacamensis--1||s__Pseudomonas_E brassicacearum_D--1||s__Pseudomonas_E brassicacearum_E--1||s__Pseudomonas_E crudilactis--1||s__Pseudomonas_E fluorescens_A--1||s__Pseudomonas_E fluorescens_AO--1||s__Pseudomonas_E fluorescens_AQ--1||s__Pseudomonas_E fluorescens_B--1||s__Pseudomonas_E fluorescens_BG--1||s__Pseudomonas_E fluorescens_BH--1||s__Pseudomonas_E fluorescens_BI--1||s__Pseudomonas_E fluorescens_BJ--1||s__Pseudomonas_E fluorescens_BK--1||s__Pseudomonas_E fluorescens_BN--1||s__Pseudomonas_E fluorescens_BO--1||s__Pseudomonas_E fluorescens_BQ--1||s__Pseudomonas_E fluorescens_BR--1||s__Pseudomonas_E fluorescens_BU--1||s__Pseudomonas_E fluorescens_BW--1||s__Pseudomonas_E fluorescens_E--1||s__Pseudomonas_E fluorescens_G--1||s__Pseudomonas_E fluorescens_O--2||s__Pseudomonas_E fluorescens_W--1||s__Pseudomonas_E frederiksbergensis--1||s__Pseudomonas_E frederiksbergensis_B--1||s__Pseudomonas_E frederiksbergensis_D--1||s__Pseudomonas_E frederiksbergensis_F--1||s__Pseudomonas_E frederiksbergensis_G--1||s__Pseudomonas_E frederiksbergensis_H--1||s__Pseudomonas_E granadensis--1||s__Pseudomonas_E gregormendelii--1||s__Pseudomonas_E jessenii--1||s__Pseudomonas_E kielensis--1||s__Pseudomonas_E koreensis_C--1||s__Pseudomonas_E laurylsulfatiphila--1||s__Pseudomonas_E laurylsulfativorans--1||s__Pseudomonas_E lini--1||s__Pseudomonas_E mandelii--1||s__Pseudomonas_E mandelii_B--1||s__Pseudomonas_E mandelii_C--1||s__Pseudomonas_E mandelii_D--1||s__Pseudomonas_E migulae--1||s__Pseudomonas_E mohnii--1||s__Pseudomonas_E moorei--1||s__Pseudomonas_E moraviensis_A--1||s__Pseudomonas_E mucoides--1||s__Pseudomonas_E prosekii--1||s__Pseudomonas_E putida_G--1||s__Pseudomonas_E putida_S--1||s__Pseudomonas_E reinekei--1||s__Pseudomonas_E silesiensis--1||s__Pseudomonas_E sp000282195--1||s__Pseudomonas_E sp000282215--1||s__Pseudomonas_E sp000282315--1||s__Pseudomonas_E sp000282375--1||s__Pseudomonas_E sp000282415--1||s__Pseudomonas_E sp000282455--1||s__Pseudomonas_E sp000282475--1||s__Pseudomonas_E sp000282495--1||s__Pseudomonas_E sp000512695--1||s__Pseudomonas_E sp000633255--1||s__Pseudomonas_E sp000690905--1||s__Pseudomonas_E sp001269805--1||s__Pseudomonas_E sp001269815--1||s__Pseudomonas_E sp001297125--1||s__Pseudomonas_E sp001308855--1||s__Pseudomonas_E sp001421885--1||s__Pseudomonas_E sp001427125--1||s__Pseudomonas_E sp001429045--1||s__Pseudomonas_E sp001655615--1||s__Pseudomonas_E sp002000165--1||s__Pseudomonas_E sp002029345--1||s__Pseudomonas_E sp002113025--1||s__Pseudomonas_E sp002113045--1||s__Pseudomonas_E sp002113375--1||s__Pseudomonas_E sp002113595--1||s__Pseudomonas_E sp002277815--1||s__Pseudomonas_E sp002286815--1||s__Pseudomonas_E sp002303925--1||s__Pseudomonas_E sp002356535--1||s__Pseudomonas_E sp002836515--1||s__Pseudomonas_E sp002980155--1||s__Pseudomonas_E sp003050925--1||s__Pseudomonas_E sp003053605--1||s__Pseudomonas_E sp003151075--1||s__Pseudomonas_E sp004124275--1||s__Pseudomonas_E sp004136015--1||s__Pseudomonas_E sp004310295--1||s__Pseudomonas_E sp007713465--1||s__Pseudomonas_E sp008369325--1||s__Pseudomonas_E sp008370045--1||s__Pseudomonas_E sp009761815--1||s__Pseudomonas_E sp009764265--1||s__Pseudomonas_E sp010095445--1||s__Pseudomonas_E sp012935755--1||s__Pseudomonas_E sp013359595--1||s__Pseudomonas_E sp013359695--1||s__Pseudomonas_E sp014268505--1||s__Pseudomonas_E sp014270125--1||s__Pseudomonas_E sp016650695--1||s__Pseudomonas_E sp016650815--1||s__Pseudomonas_E sp016651105--1||s__Pseudomonas_E sp016651255--1||s__Pseudomonas_E sp016651305--1||s__Pseudomonas_E sp018449725--1||s__Pseudomonas_E sp019145475--1||s__Pseudomonas_E sp019200975--1||s__Pseudomonas_E sp900109995--1||s__Pseudomonas_E sp900187425--1||s__Pseudomonas_E sp900187445--1||s__Pseudomonas_E sp900187505--1||s__Pseudomonas_E sp900187565--1||s__Pseudomonas_E sp900187615--1||s__Pseudomonas_E sp900187635--1||s__Pseudomonas_E sp900187645--1||s__Pseudomonas_E stutzeri_A--1||s__Pseudomonas_E syringae_E--1||s__Pseudomonas_E umsongensis--1||s__Pseudomonas_E vancouverensis--1:heptad_counter=MCP-36H--1||MCP-40H--174:lbd_counter=dCache_1--1:lca_tree=g__Pseudomonas_E:length_avg=156.25581395348837:length_max=182.0:length_min=101.0:length_std=25.55395135157865:length_sum=6719.0:mismatch_avg=0.8837209302325582:mismatch_max=7.0:mismatch_min=0.0:mismatch_std=1.2948488112808016:mismatch_sum=38.0:name=N259250:qcovhsp_avg=99.72558139534884:qcovhsp_max=100.0:qcovhsp_min=96.8:qcovhsp_std=0.7270596436056073:qcovhsp_sum=4288.2:qend_avg=156.4418604651163:qend_max=182.0:qend_min=104.0:qend_std=25.42805193143363:qend_sum=6727.0:qstart_avg=1.2093023255813953:qstart_max=4.0:qstart_min=1.0:qstart_std=0.638381119741242:qstart_sum=52.0:ref_name_counter=RS_GCF_001655615.1_protein.faa_NZ_CP011567.1_1166@PF00015_full_PFAM.412.616--2||RS_GCF_002813455.1_protein.faa_NZ_PHHE01000001.1_318@PF00015_full_PFAM.411.615--2||RS_GCF_002934665.1_protein.faa_NZ_NIRS01000003.1_521@PF00015_full_PFAM.422.616--7||RS_GCF_003050925.1_protein.faa_NZ_QAOV01000001.1_291@PF00015_full_PFAM.434.616--4||RS_GCF_003061005.1_protein.faa_NZ_QAIK01000132.1_16@PF00015_full_PFAM.418.612--5||RS_GCF_003151075.1_protein.faa_NZ_CP029482.1_4911@PF00015_full_PFAM.418.615--1||RS_GCF_003732275.1_protein.faa_NZ_MOBM01000012.1_432@PF00015_full_PFAM.412.616--1||RS_GCF_009834545.1_protein.faa_NZ_CP019427.1_4229@PF00015_full_PFAM.412.616--1||RS_GCF_014268505.2_protein.faa_NZ_JABWQP020000002.1_261@PF00015_full_PFAM.411.615--17||RS_GCF_017980685.1_protein.faa_NZ_JACXXO010000004.1_97@PF00015_full_PFAM.415.615--1||RS_GCF_900113505.1_protein.faa_NZ_FOPO01000009.1_270@PF00015_full_PFAM.411.616--1||RS_GCF_900187445.1_protein.faa_NZ_FYEB01000009.1_164@PF00015_full_PFAM.421.616--1:scovhsp_avg=78.35581395348838:scovhsp_max=89.2:scovhsp_min=53.6:scovhsp_std=11.341439026977916:scovhsp_sum=3369.3:send_avg=169.41860465116278:send_max=183.0:send_min=124.0:send_std=14.933555310009762:send_sum=7285.0:sstart_avg=14.279069767441861:sstart_max=72.0:sstart_min=1.0:sstart_std=19.404620929041066:sstart_sum=614.0])0:5e-09[&&NHX:Sample_counter=rhizpot1--35||rhizpot2--4||rhizpot3--7||rhiztom1--1||rhiztom2--3||rhiztom3--4:Type_counter=GTDB--122||capture--54:besthit_avg=99.33953488372094:besthit_max=100.0:besthit_min=96.2:besthit_std=0.9089867553343118:besthit_sum=4271.6:bitscore_avg=270.06976744186045:bitscore_max=317.0:bitscore_min=181.0:bitscore_std=43.15056438897973:bitscore_sum=11613.0:capture_class_counter=c__Actinomycetia--1||c__Alphaproteobacteria--2||c__Gammaproteobacteria--50||c__JACQYL01--1:capture_domain_counter=d__Bacteria--54:capture_family_counter=f__Burkholderiaceae--2||f__Geodermatophilaceae--1||f__Halomonadaceae--1||f__JACQYL01--1||f__Magnetospirillaceae--2||f__Natronospirillaceae--1||f__Pseudomonadaceae--46:capture_genus_counter=g__Blastococcus--1||g__Halomonas--1||g__JACQYL01--1||g__Paucibacter--1||g__Phaeospirillum--2||g__Pseudomonas_E--46||g__SKIB01--1||g__Sphaerotilus--1:capture_order_counter=o__Burkholderiales--2||o__JACQYL01--1||o__Mycobacteriales--1||o__Pseudomonadales--48||o__Rhodospirillales--2:capture_phylum_counter=p__Actinobacteriota--1||p__Desulfobacterota--1||p__Proteobacteria--52:capture_species_counter=s__Blastococcus saxobsidens--1||s__Halomonas saccharevitans--1||s__JACQYL01 sp016208165--1||s__Paucibacter sp018780645--1||s__Phaeospirillum sp903853455--2||s__Pseudomonas_E anatoliensis--1||s__Pseudomonas_E atacamensis--11||s__Pseudomonas_E koreensis_C--7||s__Pseudomonas_E lini--2||s__Pseudomonas_E moraviensis_A--11||s__Pseudomonas_E sp000512695--1||s__Pseudomonas_E sp001297015--1||s__Pseudomonas_E sp003033885--3||s__Pseudomonas_E sp004011755--1||s__Pseudomonas_E sp009834515--3||s__Pseudomonas_E sp900187445--1||s__Pseudomonas_E sp900187635--1||s__Pseudomonas_E syringae_E--2||s__Pseudomonas_E umsongensis--1||s__SKIB01 sp007116635--1||s__Sphaerotilus montanus--1:evalue_avg=1.0139865180232558e-60:evalue_max=2.58e-59:evalue_min=2.21e-111:evalue_std=4.7175568970422163e-60:evalue_sum=4.3601420275e-59:gapopen_avg=0.11627906976744186:gapopen_max=1.0:gapopen_min=0.0:gapopen_std=0.32435300622428814:gapopen_sum=5.0:gtdb_class_counter=c__Gammaproteobacteria--122:gtdb_domain_counter=d__Bacteria--122:gtdb_family_counter=f__Pseudomonadaceae--122:gtdb_genus_counter=g__Pseudomonas_E--122:gtdb_order_counter=o__Pseudomonadales--122:gtdb_phylum_counter=p__Proteobacteria--122:gtdb_species_counter=s__Pseudomonas_E arsenicoxydans_A--1||s__Pseudomonas_E atacamensis--1||s__Pseudomonas_E brassicacearum_D--1||s__Pseudomonas_E brassicacearum_E--1||s__Pseudomonas_E crudilactis--1||s__Pseudomonas_E fluorescens_A--1||s__Pseudomonas_E fluorescens_AO--1||s__Pseudomonas_E fluorescens_AQ--1||s__Pseudomonas_E fluorescens_B--1||s__Pseudomonas_E fluorescens_BE--1||s__Pseudomonas_E fluorescens_BG--1||s__Pseudomonas_E fluorescens_BH--1||s__Pseudomonas_E fluorescens_BI--1||s__Pseudomonas_E fluorescens_BJ--1||s__Pseudomonas_E fluorescens_BK--1||s__Pseudomonas_E fluorescens_BN--1||s__Pseudomonas_E fluorescens_BO--1||s__Pseudomonas_E fluorescens_BQ--1||s__Pseudomonas_E fluorescens_BR--1||s__Pseudomonas_E fluorescens_BU--1||s__Pseudomonas_E fluorescens_BW--1||s__Pseudomonas_E fluorescens_E--1||s__Pseudomonas_E fluorescens_G--1||s__Pseudomonas_E fluorescens_O--2||s__Pseudomonas_E fluorescens_W--1||s__Pseudomonas_E frederiksbergensis--1||s__Pseudomonas_E frederiksbergensis_B--1||s__Pseudomonas_E frederiksbergensis_D--1||s__Pseudomonas_E frederiksbergensis_F--1||s__Pseudomonas_E frederiksbergensis_G--1||s__Pseudomonas_E frederiksbergensis_H--1||s__Pseudomonas_E granadensis--1||s__Pseudomonas_E gregormendelii--1||s__Pseudomonas_E jessenii--1||s__Pseudomonas_E kielensis--1||s__Pseudomonas_E koreensis_C--1||s__Pseudomonas_E laurylsulfatiphila--1||s__Pseudomonas_E laurylsulfativorans--1||s__Pseudomonas_E lini--1||s__Pseudomonas_E mandelii--1||s__Pseudomonas_E mandelii_B--1||s__Pseudomonas_E mandelii_C--1||s__Pseudomonas_E mandelii_D--1||s__Pseudomonas_E migulae--1||s__Pseudomonas_E mohnii--1||s__Pseudomonas_E moorei--1||s__Pseudomonas_E moraviensis_A--1||s__Pseudomonas_E mucoides--1||s__Pseudomonas_E prosekii--1||s__Pseudomonas_E putida_G--1||s__Pseudomonas_E putida_S--1||s__Pseudomonas_E reinekei--1||s__Pseudomonas_E silesiensis--1||s__Pseudomonas_E sp000282195--1||s__Pseudomonas_E sp000282215--1||s__Pseudomonas_E sp000282315--1||s__Pseudomonas_E sp000282375--1||s__Pseudomonas_E sp000282415--1||s__Pseudomonas_E sp000282455--1||s__Pseudomonas_E sp000282475--1||s__Pseudomonas_E sp000282495--1||s__Pseudomonas_E sp000512695--1||s__Pseudomonas_E sp000633255--1||s__Pseudomonas_E sp000690905--1||s__Pseudomonas_E sp001269805--1||s__Pseudomonas_E sp001269815--1||s__Pseudomonas_E sp001297125--1||s__Pseudomonas_E sp001308855--1||s__Pseudomonas_E sp001421885--1||s__Pseudomonas_E sp001427125--1||s__Pseudomonas_E sp001429045--1||s__Pseudomonas_E sp001655615--1||s__Pseudomonas_E sp002000165--1||s__Pseudomonas_E sp002029345--1||s__Pseudomonas_E sp002113025--1||s__Pseudomonas_E sp002113045--1||s__Pseudomonas_E sp002113375--1||s__Pseudomonas_E sp002113595--1||s__Pseudomonas_E sp002277815--1||s__Pseudomonas_E sp002286815--1||s__Pseudomonas_E sp002303925--1||s__Pseudomonas_E sp002356535--1||s__Pseudomonas_E sp002836515--1||s__Pseudomonas_E sp002980155--1||s__Pseudomonas_E sp003050925--1||s__Pseudomonas_E sp003053605--1||s__Pseudomonas_E sp003151075--1||s__Pseudomonas_E sp004124275--1||s__Pseudomonas_E sp004136015--1||s__Pseudomonas_E sp004310295--1||s__Pseudomonas_E sp007713465--1||s__Pseudomonas_E sp008369325--1||s__Pseudomonas_E sp008370045--1||s__Pseudomonas_E sp009761815--1||s__Pseudomonas_E sp009764265--1||s__Pseudomonas_E sp010095445--1||s__Pseudomonas_E sp012935755--1||s__Pseudomonas_E sp013359595--1||s__Pseudomonas_E sp013359695--1||s__Pseudomonas_E sp014268505--1||s__Pseudomonas_E sp014270125--1||s__Pseudomonas_E sp016650695--1||s__Pseudomonas_E sp016650815--1||s__Pseudomonas_E sp016651105--1||s__Pseudomonas_E sp016651255--1||s__Pseudomonas_E sp016651305--1||s__Pseudomonas_E sp018449725--1||s__Pseudomonas_E sp019145475--1||s__Pseudomonas_E sp019200975--1||s__Pseudomonas_E sp900109995--1||s__Pseudomonas_E sp900187425--1||s__Pseudomonas_E sp900187445--1||s__Pseudomonas_E sp900187505--1||s__Pseudomonas_E sp900187565--1||s__Pseudomonas_E sp900187615--1||s__Pseudomonas_E sp900187635--1||s__Pseudomonas_E sp900187645--1||s__Pseudomonas_E stutzeri_A--1||s__Pseudomonas_E syringae_E--1||s__Pseudomonas_E umsongensis--1||s__Pseudomonas_E vancouverensis--1:heptad_counter=MCP-36H--1||MCP-40H--175:lbd_counter=dCache_1--1:lca_tree=g__Pseudomonas_E:length_avg=156.25581395348837:length_max=182.0:length_min=101.0:length_std=25.55395135157865:length_sum=6719.0:mismatch_avg=0.8837209302325582:mismatch_max=7.0:mismatch_min=0.0:mismatch_std=1.2948488112808016:mismatch_sum=38.0:name=N259251:qcovhsp_avg=99.72558139534884:qcovhsp_max=100.0:qcovhsp_min=96.8:qcovhsp_std=0.7270596436056073:qcovhsp_sum=4288.2:qend_avg=156.4418604651163:qend_max=182.0:qend_min=104.0:qend_std=25.42805193143363:qend_sum=6727.0:qstart_avg=1.2093023255813953:qstart_max=4.0:qstart_min=1.0:qstart_std=0.638381119741242:qstart_sum=52.0:ref_name_counter=RS_GCF_001655615.1_protein.faa_NZ_CP011567.1_1166@PF00015_full_PFAM.412.616--2||RS_GCF_002813455.1_protein.faa_NZ_PHHE01000001.1_318@PF00015_full_PFAM.411.615--2||RS_GCF_002934665.1_protein.faa_NZ_NIRS01000003.1_521@PF00015_full_PFAM.422.616--7||RS_GCF_003050925.1_protein.faa_NZ_QAOV01000001.1_291@PF00015_full_PFAM.434.616--4||RS_GCF_003061005.1_protein.faa_NZ_QAIK01000132.1_16@PF00015_full_PFAM.418.612--5||RS_GCF_003151075.1_protein.faa_NZ_CP029482.1_4911@PF00015_full_PFAM.418.615--1||RS_GCF_003732275.1_protein.faa_NZ_MOBM01000012.1_432@PF00015_full_PFAM.412.616--1||RS_GCF_009834545.1_protein.faa_NZ_CP019427.1_4229@PF00015_full_PFAM.412.616--1||RS_GCF_014268505.2_protein.faa_NZ_JABWQP020000002.1_261@PF00015_full_PFAM.411.615--17||RS_GCF_017980685.1_protein.faa_NZ_JACXXO010000004.1_97@PF00015_full_PFAM.415.615--1||RS_GCF_900113505.1_protein.faa_NZ_FOPO01000009.1_270@PF00015_full_PFAM.411.616--1||RS_GCF_900187445.1_protein.faa_NZ_FYEB01000009.1_164@PF00015_full_PFAM.421.616--1:scovhsp_avg=78.35581395348838:scovhsp_max=89.2:scovhsp_min=53.6:scovhsp_std=11.341439026977916:scovhsp_sum=3369.3:send_avg=169.41860465116278:send_max=183.0:send_min=124.0:send_std=14.933555310009762:send_sum=7285.0:sstart_avg=14.279069767441861:sstart_max=72.0:sstart_min=1.0:sstart_std=19.404620929041066:sstart_sum=614.0])0.283:5e-09[&&NHX:Sample_counter=rhizpot1--35||rhizpot2--4||rhizpot3--7||rhiztom1--1||rhiztom2--3||rhiztom3--4:Type_counter=GTDB--155||capture--54:besthit_avg=99.33953488372094:besthit_max=100.0:besthit_min=96.2:besthit_std=0.9089867553343118:besthit_sum=4271.6:bitscore_avg=270.06976744186045:bitscore_max=317.0:bitscore_min=181.0:bitscore_std=43.15056438897973:bitscore_sum=11613.0:capture_class_counter=c__Actinomycetia--1||c__Alphaproteobacteria--2||c__Gammaproteobacteria--50||c__JACQYL01--1:capture_domain_counter=d__Bacteria--54:capture_family_counter=f__Burkholderiaceae--2||f__Geodermatophilaceae--1||f__Halomonadaceae--1||f__JACQYL01--1||f__Magnetospirillaceae--2||f__Natronospirillaceae--1||f__Pseudomonadaceae--46:capture_genus_counter=g__Blastococcus--1||g__Halomonas--1||g__JACQYL01--1||g__Paucibacter--1||g__Phaeospirillum--2||g__Pseudomonas_E--46||g__SKIB01--1||g__Sphaerotilus--1:capture_order_counter=o__Burkholderiales--2||o__JACQYL01--1||o__Mycobacteriales--1||o__Pseudomonadales--48||o__Rhodospirillales--2:capture_phylum_counter=p__Actinobacteriota--1||p__Desulfobacterota--1||p__Proteobacteria--52:capture_species_counter=s__Blastococcus saxobsidens--1||s__Halomonas saccharevitans--1||s__JACQYL01 sp016208165--1||s__Paucibacter sp018780645--1||s__Phaeospirillum sp903853455--2||s__Pseudomonas_E anatoliensis--1||s__Pseudomonas_E atacamensis--11||s__Pseudomonas_E koreensis_C--7||s__Pseudomonas_E lini--2||s__Pseudomonas_E moraviensis_A--11||s__Pseudomonas_E sp000512695--1||s__Pseudomonas_E sp001297015--1||s__Pseudomonas_E sp003033885--3||s__Pseudomonas_E sp004011755--1||s__Pseudomonas_E sp009834515--3||s__Pseudomonas_E sp900187445--1||s__Pseudomonas_E sp900187635--1||s__Pseudomonas_E syringae_E--2||s__Pseudomonas_E umsongensis--1||s__SKIB01 sp007116635--1||s__Sphaerotilus montanus--1:evalue_avg=1.0139865180232558e-60:evalue_max=2.58e-59:evalue_min=2.21e-111:evalue_std=4.7175568970422163e-60:evalue_sum=4.3601420275e-59:gapopen_avg=0.11627906976744186:gapopen_max=1.0:gapopen_min=0.0:gapopen_std=0.32435300622428814:gapopen_sum=5.0:gtdb_class_counter=c__Gammaproteobacteria--155:gtdb_domain_counter=d__Bacteria--155:gtdb_family_counter=f__Pseudomonadaceae--155:gtdb_genus_counter=g__Pseudomonas_E--155:gtdb_order_counter=o__Pseudomonadales--155:gtdb_phylum_counter=p__Proteobacteria--155:gtdb_species_counter=s__Pseudomonas_E allokribbensis--1||s__Pseudomonas_E arsenicoxydans_A--1||s__Pseudomonas_E atacamensis--1||s__Pseudomonas_E brassicacearum_D--1||s__Pseudomonas_E brassicacearum_E--1||s__Pseudomonas_E crudilactis--1||s__Pseudomonas_E fluorescens_A--1||s__Pseudomonas_E fluorescens_AO--1||s__Pseudomonas_E fluorescens_AQ--1||s__Pseudomonas_E fluorescens_B--1||s__Pseudomonas_E fluorescens_BC--1||s__Pseudomonas_E fluorescens_BD--1||s__Pseudomonas_E fluorescens_BE--1||s__Pseudomonas_E fluorescens_BF--1||s__Pseudomonas_E fluorescens_BG--1||s__Pseudomonas_E fluorescens_BH--1||s__Pseudomonas_E fluorescens_BI--1||s__Pseudomonas_E fluorescens_BJ--1||s__Pseudomonas_E fluorescens_BK--1||s__Pseudomonas_E fluorescens_BM--1||s__Pseudomonas_E fluorescens_BN--1||s__Pseudomonas_E fluorescens_BO--1||s__Pseudomonas_E fluorescens_BQ--1||s__Pseudomonas_E fluorescens_BR--1||s__Pseudomonas_E fluorescens_BT--1||s__Pseudomonas_E fluorescens_BU--1||s__Pseudomonas_E fluorescens_BW--1||s__Pseudomonas_E fluorescens_E--1||s__Pseudomonas_E fluorescens_G--1||s__Pseudomonas_E fluorescens_H--1||s__Pseudomonas_E fluorescens_M--1||s__Pseudomonas_E fluorescens_O--2||s__Pseudomonas_E fluorescens_W--1||s__Pseudomonas_E frederiksbergensis--1||s__Pseudomonas_E frederiksbergensis_B--1||s__Pseudomonas_E frederiksbergensis_D--1||s__Pseudomonas_E frederiksbergensis_F--1||s__Pseudomonas_E frederiksbergensis_G--1||s__Pseudomonas_E frederiksbergensis_H--1||s__Pseudomonas_E glycinae--1||s__Pseudomonas_E gozinkensis--1||s__Pseudomonas_E granadensis--1||s__Pseudomonas_E gregormendelii--1||s__Pseudomonas_E helmanticensis--1||s__Pseudomonas_E jessenii--1||s__Pseudomonas_E kielensis--1||s__Pseudomonas_E koreensis--1||s__Pseudomonas_E koreensis_A--1||s__Pseudomonas_E koreensis_C--1||s__Pseudomonas_E koreensis_E--1||s__Pseudomonas_E laurylsulfatiphila--1||s__Pseudomonas_E laurylsulfativorans--1||s__Pseudomonas_E lini--1||s__Pseudomonas_E mandelii--1||s__Pseudomonas_E mandelii_B--1||s__Pseudomonas_E mandelii_C--1||s__Pseudomonas_E mandelii_D--1||s__Pseudomonas_E migulae--1||s__Pseudomonas_E mohnii--1||s__Pseudomonas_E moorei--1||s__Pseudomonas_E moraviensis_A--1||s__Pseudomonas_E mucoides--1||s__Pseudomonas_E neuropathica--1||s__Pseudomonas_E prosekii--1||s__Pseudomonas_E putida_A--1||s__Pseudomonas_E putida_G--1||s__Pseudomonas_E putida_S--1||s__Pseudomonas_E reinekei--1||s__Pseudomonas_E silesiensis--1||s__Pseudomonas_E sp000282195--1||s__Pseudomonas_E sp000282215--1||s__Pseudomonas_E sp000282315--1||s__Pseudomonas_E sp000282375--1||s__Pseudomonas_E sp000282415--1||s__Pseudomonas_E sp000282455--1||s__Pseudomonas_E sp000282475--1||s__Pseudomonas_E sp000282495--1||s__Pseudomonas_E sp000282515--1||s__Pseudomonas_E sp000512695--1||s__Pseudomonas_E sp000631985--1||s__Pseudomonas_E sp000633255--1||s__Pseudomonas_E sp000690905--1||s__Pseudomonas_E sp001269805--1||s__Pseudomonas_E sp001269815--1||s__Pseudomonas_E sp001297015--1||s__Pseudomonas_E sp001297125--1||s__Pseudomonas_E sp001308855--1||s__Pseudomonas_E sp001421885--1||s__Pseudomonas_E sp001427125--1||s__Pseudomonas_E sp001429045--1||s__Pseudomonas_E sp001655595--1||s__Pseudomonas_E sp001655615--1||s__Pseudomonas_E sp002000165--1||s__Pseudomonas_E sp002029345--1||s__Pseudomonas_E sp002112385--1||s__Pseudomonas_E sp002112885--1||s__Pseudomonas_E sp002113025--1||s__Pseudomonas_E sp002113045--1||s__Pseudomonas_E sp002113125--1||s__Pseudomonas_E sp002113375--1||s__Pseudomonas_E sp002113595--1||s__Pseudomonas_E sp002277815--1||s__Pseudomonas_E sp002286815--1||s__Pseudomonas_E sp002303925--1||s__Pseudomonas_E sp002356535--1||s__Pseudomonas_E sp002836515--1||s__Pseudomonas_E sp002901475--1||s__Pseudomonas_E sp002980155--1||s__Pseudomonas_E sp003050925--1||s__Pseudomonas_E sp003053605--1||s__Pseudomonas_E sp003053805--1||s__Pseudomonas_E sp003061005--1||s__Pseudomonas_E sp003151075--1||s__Pseudomonas_E sp004011755--1||s__Pseudomonas_E sp004124275--1||s__Pseudomonas_E sp004136015--1||s__Pseudomonas_E sp004310295--1||s__Pseudomonas_E sp007713465--1||s__Pseudomonas_E sp008369325--1||s__Pseudomonas_E sp008370045--1||s__Pseudomonas_E sp009761815--1||s__Pseudomonas_E sp009764265--1||s__Pseudomonas_E sp009764645--1||s__Pseudomonas_E sp009834515--1||s__Pseudomonas_E sp010095445--1||s__Pseudomonas_E sp012935755--1||s__Pseudomonas_E sp013359595--1||s__Pseudomonas_E sp013359695--1||s__Pseudomonas_E sp014268505--1||s__Pseudomonas_E sp014270125--1||s__Pseudomonas_E sp016650695--1||s__Pseudomonas_E sp016650815--1||s__Pseudomonas_E sp016651105--1||s__Pseudomonas_E sp016651255--1||s__Pseudomonas_E sp016651305--1||s__Pseudomonas_E sp018449725--1||s__Pseudomonas_E sp019145475--1||s__Pseudomonas_E sp019200975--1||s__Pseudomonas_E sp900109995--1||s__Pseudomonas_E sp900187425--1||s__Pseudomonas_E sp900187445--1||s__Pseudomonas_E sp900187505--1||s__Pseudomonas_E sp900187515--1||s__Pseudomonas_E sp900187565--1||s__Pseudomonas_E sp900187605--1||s__Pseudomonas_E sp900187615--1||s__Pseudomonas_E sp900187635--1||s__Pseudomonas_E sp900187645--1||s__Pseudomonas_E sp900580865--1||s__Pseudomonas_E sp900582195--1||s__Pseudomonas_E stutzeri_A--1||s__Pseudomonas_E syringae_E--1||s__Pseudomonas_E umsongensis--1||s__Pseudomonas_E vancouverensis--1:heptad_counter=MCP-36H--1||MCP-40H--208:lbd_counter=dCache_1--1:lca_tree=g__Pseudomonas_E:length_avg=156.25581395348837:length_max=182.0:length_min=101.0:length_std=25.55395135157865:length_sum=6719.0:mismatch_avg=0.8837209302325582:mismatch_max=7.0:mismatch_min=0.0:mismatch_std=1.2948488112808016:mismatch_sum=38.0:name=N259252:qcovhsp_avg=99.72558139534884:qcovhsp_max=100.0:qcovhsp_min=96.8:qcovhsp_std=0.7270596436056073:qcovhsp_sum=4288.2:qend_avg=156.4418604651163:qend_max=182.0:qend_min=104.0:qend_std=25.42805193143363:qend_sum=6727.0:qstart_avg=1.2093023255813953:qstart_max=4.0:qstart_min=1.0:qstart_std=0.638381119741242:qstart_sum=52.0:ref_name_counter=RS_GCF_001655615.1_protein.faa_NZ_CP011567.1_1166@PF00015_full_PFAM.412.616--2||RS_GCF_002813455.1_protein.faa_NZ_PHHE01000001.1_318@PF00015_full_PFAM.411.615--2||RS_GCF_002934665.1_protein.faa_NZ_NIRS01000003.1_521@PF00015_full_PFAM.422.616--7||RS_GCF_003050925.1_protein.faa_NZ_QAOV01000001.1_291@PF00015_full_PFAM.434.616--4||RS_GCF_003061005.1_protein.faa_NZ_QAIK01000132.1_16@PF00015_full_PFAM.418.612--5||RS_GCF_003151075.1_protein.faa_NZ_CP029482.1_4911@PF00015_full_PFAM.418.615--1||RS_GCF_003732275.1_protein.faa_NZ_MOBM01000012.1_432@PF00015_full_PFAM.412.616--1||RS_GCF_009834545.1_protein.faa_NZ_CP019427.1_4229@PF00015_full_PFAM.412.616--1||RS_GCF_014268505.2_protein.faa_NZ_JABWQP020000002.1_261@PF00015_full_PFAM.411.615--17||RS_GCF_017980685.1_protein.faa_NZ_JACXXO010000004.1_97@PF00015_full_PFAM.415.615--1||RS_GCF_900113505.1_protein.faa_NZ_FOPO01000009.1_270@PF00015_full_PFAM.411.616--1||RS_GCF_900187445.1_protein.faa_NZ_FYEB01000009.1_164@PF00015_full_PFAM.421.616--1:scovhsp_avg=78.35581395348838:scovhsp_max=89.2:scovhsp_min=53.6:scovhsp_std=11.341439026977916:scovhsp_sum=3369.3:send_avg=169.41860465116278:send_max=183.0:send_min=124.0:send_std=14.933555310009762:send_sum=7285.0:sstart_avg=14.279069767441861:sstart_max=72.0:sstart_min=1.0:sstart_std=19.404620929041066:sstart_sum=614.0],(RS_GCF_003352185.1_protein.faa_NZ_CP029608.1_4376@PF00015_full_PFAM.414.616:0[&&NHX:Type=GTDB:gtdb_class=c__Gammaproteobacteria:gtdb_domain=d__Bacteria:gtdb_family=f__Pseudomonadaceae:gtdb_genus=g__Pseudomonas_E:gtdb_order=o__Pseudomonadales:gtdb_phylum=p__Proteobacteria:gtdb_species=s__Pseudomonas_E kribbensis:heptad=MCP-40H:species=d__Bacteria_p__Proteobacteria_c__Gammaproteobacteria_o__Pseudomonadales_f__Pseudomonadaceae_g__Pseudomonas_E_s__Pseudomonas_E kribbensis],RS_GCF_001679645.1_protein.faa_NZ_LRUN01000022.1_66@PF00015_full_PFAM.414.616:0[&&NHX:Type=GTDB:gtdb_class=c__Gammaproteobacteria:gtdb_domain=d__Bacteria:gtdb_family=f__Pseudomonadaceae:gtdb_genus=g__Pseudomonas_E:gtdb_order=o__Pseudomonadales:gtdb_phylum=p__Proteobacteria:gtdb_species=s__Pseudomonas_E fluorescens_K:heptad=MCP-40H:species=d__Bacteria_p__Proteobacteria_c__Gammaproteobacteria_o__Pseudomonadales_f__Pseudomonadaceae_g__Pseudomonas_E_s__Pseudomonas_E fluorescens_K]):5e-09[&&NHX:Sample_counter=:Type_counter=GTDB--2:capture_class_counter=:capture_domain_counter=:capture_family_counter=:capture_genus_counter=:capture_order_counter=:capture_phylum_counter=:capture_species_counter=:evoltype=D:gtdb_class_counter=c__Gammaproteobacteria--2:gtdb_domain_counter=d__Bacteria--2:gtdb_family_counter=f__Pseudomonadaceae--2:gtdb_genus_counter=g__Pseudomonas_E--2:gtdb_order_counter=o__Pseudomonadales--2:gtdb_phylum_counter=p__Proteobacteria--2:gtdb_species_counter=s__Pseudomonas_E fluorescens_K--1||s__Pseudomonas_E kribbensis--1:heptad_counter=MCP-40H--2:lbd_counter=:lca=d__Bacteria:lca_tree=g__Pseudomonas_E:name=N259255:ref_name_counter=])0:5e-09[&&NHX:Sample_counter=rhizpot1--35||rhizpot2--4||rhizpot3--7||rhiztom1--1||rhiztom2--3||rhiztom3--4:Type_counter=GTDB--157||capture--54:besthit_avg=99.33953488372094:besthit_max=100.0:besthit_min=96.2:besthit_std=0.9089867553343118:besthit_sum=4271.6:bitscore_avg=270.06976744186045:bitscore_max=317.0:bitscore_min=181.0:bitscore_std=43.15056438897973:bitscore_sum=11613.0:capture_class_counter=c__Actinomycetia--1||c__Alphaproteobacteria--2||c__Gammaproteobacteria--50||c__JACQYL01--1:capture_domain_counter=d__Bacteria--54:capture_family_counter=f__Burkholderiaceae--2||f__Geodermatophilaceae--1||f__Halomonadaceae--1||f__JACQYL01--1||f__Magnetospirillaceae--2||f__Natronospirillaceae--1||f__Pseudomonadaceae--46:capture_genus_counter=g__Blastococcus--1||g__Halomonas--1||g__JACQYL01--1||g__Paucibacter--1||g__Phaeospirillum--2||g__Pseudomonas_E--46||g__SKIB01--1||g__Sphaerotilus--1:capture_order_counter=o__Burkholderiales--2||o__JACQYL01--1||o__Mycobacteriales--1||o__Pseudomonadales--48||o__Rhodospirillales--2:capture_phylum_counter=p__Actinobacteriota--1||p__Desulfobacterota--1||p__Proteobacteria--52:capture_species_counter=s__Blastococcus saxobsidens--1||s__Halomonas saccharevitans--1||s__JACQYL01 sp016208165--1||s__Paucibacter sp018780645--1||s__Phaeospirillum sp903853455--2||s__Pseudomonas_E anatoliensis--1||s__Pseudomonas_E atacamensis--11||s__Pseudomonas_E koreensis_C--7||s__Pseudomonas_E lini--2||s__Pseudomonas_E moraviensis_A--11||s__Pseudomonas_E sp000512695--1||s__Pseudomonas_E sp001297015--1||s__Pseudomonas_E sp003033885--3||s__Pseudomonas_E sp004011755--1||s__Pseudomonas_E sp009834515--3||s__Pseudomonas_E sp900187445--1||s__Pseudomonas_E sp900187635--1||s__Pseudomonas_E syringae_E--2||s__Pseudomonas_E umsongensis--1||s__SKIB01 sp007116635--1||s__Sphaerotilus montanus--1:evalue_avg=1.0139865180232558e-60:evalue_max=2.58e-59:evalue_min=2.21e-111:evalue_std=4.7175568970422163e-60:evalue_sum=4.3601420275e-59:gapopen_avg=0.11627906976744186:gapopen_max=1.0:gapopen_min=0.0:gapopen_std=0.32435300622428814:gapopen_sum=5.0:gtdb_class_counter=c__Gammaproteobacteria--157:gtdb_domain_counter=d__Bacteria--157:gtdb_family_counter=f__Pseudomonadaceae--157:gtdb_genus_counter=g__Pseudomonas_E--157:gtdb_order_counter=o__Pseudomonadales--157:gtdb_phylum_counter=p__Proteobacteria--157:gtdb_species_counter=s__Pseudomonas_E allokribbensis--1||s__Pseudomonas_E arsenicoxydans_A--1||s__Pseudomonas_E atacamensis--1||s__Pseudomonas_E brassicacearum_D--1||s__Pseudomonas_E brassicacearum_E--1||s__Pseudomonas_E crudilactis--1||s__Pseudomonas_E fluorescens_A--1||s__Pseudomonas_E fluorescens_AO--1||s__Pseudomonas_E fluorescens_AQ--1||s__Pseudomonas_E fluorescens_B--1||s__Pseudomonas_E fluorescens_BC--1||s__Pseudomonas_E fluorescens_BD--1||s__Pseudomonas_E fluorescens_BE--1||s__Pseudomonas_E fluorescens_BF--1||s__Pseudomonas_E fluorescens_BG--1||s__Pseudomonas_E fluorescens_BH--1||s__Pseudomonas_E fluorescens_BI--1||s__Pseudomonas_E fluorescens_BJ--1||s__Pseudomonas_E fluorescens_BK--1||s__Pseudomonas_E fluorescens_BM--1||s__Pseudomonas_E fluorescens_BN--1||s__Pseudomonas_E fluorescens_BO--1||s__Pseudomonas_E fluorescens_BQ--1||s__Pseudomonas_E fluorescens_BR--1||s__Pseudomonas_E fluorescens_BT--1||s__Pseudomonas_E fluorescens_BU--1||s__Pseudomonas_E fluorescens_BW--1||s__Pseudomonas_E fluorescens_E--1||s__Pseudomonas_E fluorescens_G--1||s__Pseudomonas_E fluorescens_H--1||s__Pseudomonas_E fluorescens_K--1||s__Pseudomonas_E fluorescens_M--1||s__Pseudomonas_E fluorescens_O--2||s__Pseudomonas_E fluorescens_W--1||s__Pseudomonas_E frederiksbergensis--1||s__Pseudomonas_E frederiksbergensis_B--1||s__Pseudomonas_E frederiksbergensis_D--1||s__Pseudomonas_E frederiksbergensis_F--1||s__Pseudomonas_E frederiksbergensis_G--1||s__Pseudomonas_E frederiksbergensis_H--1||s__Pseudomonas_E glycinae--1||s__Pseudomonas_E gozinkensis--1||s__Pseudomonas_E granadensis--1||s__Pseudomonas_E gregormendelii--1||s__Pseudomonas_E helmanticensis--1||s__Pseudomonas_E jessenii--1||s__Pseudomonas_E kielensis--1||s__Pseudomonas_E koreensis--1||s__Pseudomonas_E koreensis_A--1||s__Pseudomonas_E koreensis_C--1||s__Pseudomonas_E koreensis_E--1||s__Pseudomonas_E kribbensis--1||s__Pseudomonas_E laurylsulfatiphila--1||s__Pseudomonas_E laurylsulfativorans--1||s__Pseudomonas_E lini--1||s__Pseudomonas_E mandelii--1||s__Pseudomonas_E mandelii_B--1||s__Pseudomonas_E mandelii_C--1||s__Pseudomonas_E mandelii_D--1||s__Pseudomonas_E migulae--1||s__Pseudomonas_E mohnii--1||s__Pseudomonas_E moorei--1||s__Pseudomonas_E moraviensis_A--1||s__Pseudomonas_E mucoides--1||s__Pseudomonas_E neuropathica--1||s__Pseudomonas_E prosekii--1||s__Pseudomonas_E putida_A--1||s__Pseudomonas_E putida_G--1||s__Pseudomonas_E putida_S--1||s__Pseudomonas_E reinekei--1||s__Pseudomonas_E silesiensis--1||s__Pseudomonas_E sp000282195--1||s__Pseudomonas_E sp000282215--1||s__Pseudomonas_E sp000282315--1||s__Pseudomonas_E sp000282375--1||s__Pseudomonas_E sp000282415--1||s__Pseudomonas_E sp000282455--1||s__Pseudomonas_E sp000282475--1||s__Pseudomonas_E sp000282495--1||s__Pseudomonas_E sp000282515--1||s__Pseudomonas_E sp000512695--1||s__Pseudomonas_E sp000631985--1||s__Pseudomonas_E sp000633255--1||s__Pseudomonas_E sp000690905--1||s__Pseudomonas_E sp001269805--1||s__Pseudomonas_E sp001269815--1||s__Pseudomonas_E sp001297015--1||s__Pseudomonas_E sp001297125--1||s__Pseudomonas_E sp001308855--1||s__Pseudomonas_E sp001421885--1||s__Pseudomonas_E sp001427125--1||s__Pseudomonas_E sp001429045--1||s__Pseudomonas_E sp001655595--1||s__Pseudomonas_E sp001655615--1||s__Pseudomonas_E sp002000165--1||s__Pseudomonas_E sp002029345--1||s__Pseudomonas_E sp002112385--1||s__Pseudomonas_E sp002112885--1||s__Pseudomonas_E sp002113025--1||s__Pseudomonas_E sp002113045--1||s__Pseudomonas_E sp002113125--1||s__Pseudomonas_E sp002113375--1||s__Pseudomonas_E sp002113595--1||s__Pseudomonas_E sp002277815--1||s__Pseudomonas_E sp002286815--1||s__Pseudomonas_E sp002303925--1||s__Pseudomonas_E sp002356535--1||s__Pseudomonas_E sp002836515--1||s__Pseudomonas_E sp002901475--1||s__Pseudomonas_E sp002980155--1||s__Pseudomonas_E sp003050925--1||s__Pseudomonas_E sp003053605--1||s__Pseudomonas_E sp003053805--1||s__Pseudomonas_E sp003061005--1||s__Pseudomonas_E sp003151075--1||s__Pseudomonas_E sp004011755--1||s__Pseudomonas_E sp004124275--1||s__Pseudomonas_E sp004136015--1||s__Pseudomonas_E sp004310295--1||s__Pseudomonas_E sp007713465--1||s__Pseudomonas_E sp008369325--1||s__Pseudomonas_E sp008370045--1||s__Pseudomonas_E sp009761815--1||s__Pseudomonas_E sp009764265--1||s__Pseudomonas_E sp009764645--1||s__Pseudomonas_E sp009834515--1||s__Pseudomonas_E sp010095445--1||s__Pseudomonas_E sp012935755--1||s__Pseudomonas_E sp013359595--1||s__Pseudomonas_E sp013359695--1||s__Pseudomonas_E sp014268505--1||s__Pseudomonas_E sp014270125--1||s__Pseudomonas_E sp016650695--1||s__Pseudomonas_E sp016650815--1||s__Pseudomonas_E sp016651105--1||s__Pseudomonas_E sp016651255--1||s__Pseudomonas_E sp016651305--1||s__Pseudomonas_E sp018449725--1||s__Pseudomonas_E sp019145475--1||s__Pseudomonas_E sp019200975--1||s__Pseudomonas_E sp900109995--1||s__Pseudomonas_E sp900187425--1||s__Pseudomonas_E sp900187445--1||s__Pseudomonas_E sp900187505--1||s__Pseudomonas_E sp900187515--1||s__Pseudomonas_E sp900187565--1||s__Pseudomonas_E sp900187605--1||s__Pseudomonas_E sp900187615--1||s__Pseudomonas_E sp900187635--1||s__Pseudomonas_E sp900187645--1||s__Pseudomonas_E sp900580865--1||s__Pseudomonas_E sp900582195--1||s__Pseudomonas_E stutzeri_A--1||s__Pseudomonas_E syringae_E--1||s__Pseudomonas_E umsongensis--1||s__Pseudomonas_E vancouverensis--1:heptad_counter=MCP-36H--1||MCP-40H--210:lbd_counter=dCache_1--1:lca_tree=g__Pseudomonas_E:length_avg=156.25581395348837:length_max=182.0:length_min=101.0:length_std=25.55395135157865:length_sum=6719.0:mismatch_avg=0.8837209302325582:mismatch_max=7.0:mismatch_min=0.0:mismatch_std=1.2948488112808016:mismatch_sum=38.0:name=N259256:qcovhsp_avg=99.72558139534884:qcovhsp_max=100.0:qcovhsp_min=96.8:qcovhsp_std=0.7270596436056073:qcovhsp_sum=4288.2:qend_avg=156.4418604651163:qend_max=182.0:qend_min=104.0:qend_std=25.42805193143363:qend_sum=6727.0:qstart_avg=1.2093023255813953:qstart_max=4.0:qstart_min=1.0:qstart_std=0.638381119741242:qstart_sum=52.0:ref_name_counter=RS_GCF_001655615.1_protein.faa_NZ_CP011567.1_1166@PF00015_full_PFAM.412.616--2||RS_GCF_002813455.1_protein.faa_NZ_PHHE01000001.1_318@PF00015_full_PFAM.411.615--2||RS_GCF_002934665.1_protein.faa_NZ_NIRS01000003.1_521@PF00015_full_PFAM.422.616--7||RS_GCF_003050925.1_protein.faa_NZ_QAOV01000001.1_291@PF00015_full_PFAM.434.616--4||RS_GCF_003061005.1_protein.faa_NZ_QAIK01000132.1_16@PF00015_full_PFAM.418.612--5||RS_GCF_003151075.1_protein.faa_NZ_CP029482.1_4911@PF00015_full_PFAM.418.615--1||RS_GCF_003732275.1_protein.faa_NZ_MOBM01000012.1_432@PF00015_full_PFAM.412.616--1||RS_GCF_009834545.1_protein.faa_NZ_CP019427.1_4229@PF00015_full_PFAM.412.616--1||RS_GCF_014268505.2_protein.faa_NZ_JABWQP020000002.1_261@PF00015_full_PFAM.411.615--17||RS_GCF_017980685.1_protein.faa_NZ_JACXXO010000004.1_97@PF00015_full_PFAM.415.615--1||RS_GCF_900113505.1_protein.faa_NZ_FOPO01000009.1_270@PF00015_full_PFAM.411.616--1||RS_GCF_900187445.1_protein.faa_NZ_FYEB01000009.1_164@PF00015_full_PFAM.421.616--1:scovhsp_avg=78.35581395348838:scovhsp_max=89.2:scovhsp_min=53.6:scovhsp_std=11.341439026977916:scovhsp_sum=3369.3:send_avg=169.41860465116278:send_max=183.0:send_min=124.0:send_std=14.933555310009762:send_sum=7285.0:sstart_avg=14.279069767441861:sstart_max=72.0:sstart_min=1.0:sstart_std=19.404620929041066:sstart_sum=614.0],1e8834f4-9aba-4c79-a5dd-e30dc5faa9f6_4@MCPsignal.23.200:0.0122882[&&NHX:Sample=rhizpot1:Type=capture:besthit=98.3:bitscore=299.0:capture_class=c__Alphaproteobacteria:capture_domain=d__Bacteria:capture_family=f__Magnetospirillaceae:capture_genus=g__Phaeospirillum:capture_order=o__Rhodospirillales:capture_phylum=p__Proteobacteria:capture_species=s__Phaeospirillum sp903853455:evalue=1.6e-104:gapopen=0.0:heptad=MCP-40H:length=177.0:mismatch=3.0:qcovhsp=100.0:qend=177.0:qstart=1.0:ref_name=RS_GCF_016650635.1_protein.faa_NZ_JAEKFI010000004.1_215@PF00015_full_PFAM.415.615:scovhsp=88.5:send=179.0:sstart=3.0])0:5e-09[&&NHX:Sample_counter=rhizpot1--36||rhizpot2--4||rhizpot3--7||rhiztom1--1||rhiztom2--3||rhiztom3--4:Type_counter=GTDB--157||capture--55:besthit_avg=99.3159090909091:besthit_max=100.0:besthit_min=96.2:besthit_std=0.9119218606412685:besthit_sum=4369.900000000001:bitscore_avg=270.72727272727275:bitscore_max=317.0:bitscore_min=181.0:bitscore_std=42.86830218149408:bitscore_sum=11912.0:capture_class_counter=c__Actinomycetia--1||c__Alphaproteobacteria--3||c__Gammaproteobacteria--50||c__JACQYL01--1:capture_domain_counter=d__Bacteria--55:capture_family_counter=f__Burkholderiaceae--2||f__Geodermatophilaceae--1||f__Halomonadaceae--1||f__JACQYL01--1||f__Magnetospirillaceae--3||f__Natronospirillaceae--1||f__Pseudomonadaceae--46:capture_genus_counter=g__Blastococcus--1||g__Halomonas--1||g__JACQYL01--1||g__Paucibacter--1||g__Phaeospirillum--3||g__Pseudomonas_E--46||g__SKIB01--1||g__Sphaerotilus--1:capture_order_counter=o__Burkholderiales--2||o__JACQYL01--1||o__Mycobacteriales--1||o__Pseudomonadales--48||o__Rhodospirillales--3:capture_phylum_counter=p__Actinobacteriota--1||p__Desulfobacterota--1||p__Proteobacteria--53:capture_species_counter=s__Blastococcus saxobsidens--1||s__Halomonas saccharevitans--1||s__JACQYL01 sp016208165--1||s__Paucibacter sp018780645--1||s__Phaeospirillum sp903853455--3||s__Pseudomonas_E anatoliensis--1||s__Pseudomonas_E atacamensis--11||s__Pseudomonas_E koreensis_C--7||s__Pseudomonas_E lini--2||s__Pseudomonas_E moraviensis_A--11||s__Pseudomonas_E sp000512695--1||s__Pseudomonas_E sp001297015--1||s__Pseudomonas_E sp003033885--3||s__Pseudomonas_E sp004011755--1||s__Pseudomonas_E sp009834515--3||s__Pseudomonas_E sp900187445--1||s__Pseudomonas_E sp900187635--1||s__Pseudomonas_E syringae_E--2||s__Pseudomonas_E umsongensis--1||s__SKIB01 sp007116635--1||s__Sphaerotilus montanus--1:evalue_avg=9.909413698863634e-61:evalue_max=2.58e-59:evalue_min=2.21e-111:evalue_std=4.664884181657826e-60:evalue_sum=4.360142027499999e-59:gapopen_avg=0.11363636363636363:gapopen_max=1.0:gapopen_min=0.0:gapopen_std=0.32103822064055043:gapopen_sum=5.0:gtdb_class_counter=c__Gammaproteobacteria--157:gtdb_domain_counter=d__Bacteria--157:gtdb_family_counter=f__Pseudomonadaceae--157:gtdb_genus_counter=g__Pseudomonas_E--157:gtdb_order_counter=o__Pseudomonadales--157:gtdb_phylum_counter=p__Proteobacteria--157:gtdb_species_counter=s__Pseudomonas_E allokribbensis--1||s__Pseudomonas_E arsenicoxydans_A--1||s__Pseudomonas_E atacamensis--1||s__Pseudomonas_E brassicacearum_D--1||s__Pseudomonas_E brassicacearum_E--1||s__Pseudomonas_E crudilactis--1||s__Pseudomonas_E fluorescens_A--1||s__Pseudomonas_E fluorescens_AO--1||s__Pseudomonas_E fluorescens_AQ--1||s__Pseudomonas_E fluorescens_B--1||s__Pseudomonas_E fluorescens_BC--1||s__Pseudomonas_E fluorescens_BD--1||s__Pseudomonas_E fluorescens_BE--1||s__Pseudomonas_E fluorescens_BF--1||s__Pseudomonas_E fluorescens_BG--1||s__Pseudomonas_E fluorescens_BH--1||s__Pseudomonas_E fluorescens_BI--1||s__Pseudomonas_E fluorescens_BJ--1||s__Pseudomonas_E fluorescens_BK--1||s__Pseudomonas_E fluorescens_BM--1||s__Pseudomonas_E fluorescens_BN--1||s__Pseudomonas_E fluorescens_BO--1||s__Pseudomonas_E fluorescens_BQ--1||s__Pseudomonas_E fluorescens_BR--1||s__Pseudomonas_E fluorescens_BT--1||s__Pseudomonas_E fluorescens_BU--1||s__Pseudomonas_E fluorescens_BW--1||s__Pseudomonas_E fluorescens_E--1||s__Pseudomonas_E fluorescens_G--1||s__Pseudomonas_E fluorescens_H--1||s__Pseudomonas_E fluorescens_K--1||s__Pseudomonas_E fluorescens_M--1||s__Pseudomonas_E fluorescens_O--2||s__Pseudomonas_E fluorescens_W--1||s__Pseudomonas_E frederiksbergensis--1||s__Pseudomonas_E frederiksbergensis_B--1||s__Pseudomonas_E frederiksbergensis_D--1||s__Pseudomonas_E frederiksbergensis_F--1||s__Pseudomonas_E frederiksbergensis_G--1||s__Pseudomonas_E frederiksbergensis_H--1||s__Pseudomonas_E glycinae--1||s__Pseudomonas_E gozinkensis--1||s__Pseudomonas_E granadensis--1||s__Pseudomonas_E gregormendelii--1||s__Pseudomonas_E helmanticensis--1||s__Pseudomonas_E jessenii--1||s__Pseudomonas_E kielensis--1||s__Pseudomonas_E koreensis--1||s__Pseudomonas_E koreensis_A--1||s__Pseudomonas_E koreensis_C--1||s__Pseudomonas_E koreensis_E--1||s__Pseudomonas_E kribbensis--1||s__Pseudomonas_E laurylsulfatiphila--1||s__Pseudomonas_E laurylsulfativorans--1||s__Pseudomonas_E lini--1||s__Pseudomonas_E mandelii--1||s__Pseudomonas_E mandelii_B--1||s__Pseudomonas_E mandelii_C--1||s__Pseudomonas_E mandelii_D--1||s__Pseudomonas_E migulae--1||s__Pseudomonas_E mohnii--1||s__Pseudomonas_E moorei--1||s__Pseudomonas_E moraviensis_A--1||s__Pseudomonas_E mucoides--1||s__Pseudomonas_E neuropathica--1||s__Pseudomonas_E prosekii--1||s__Pseudomonas_E putida_A--1||s__Pseudomonas_E putida_G--1||s__Pseudomonas_E putida_S--1||s__Pseudomonas_E reinekei--1||s__Pseudomonas_E silesiensis--1||s__Pseudomonas_E sp000282195--1||s__Pseudomonas_E sp000282215--1||s__Pseudomonas_E sp000282315--1||s__Pseudomonas_E sp000282375--1||s__Pseudomonas_E sp000282415--1||s__Pseudomonas_E sp000282455--1||s__Pseudomonas_E sp000282475--1||s__Pseudomonas_E sp000282495--1||s__Pseudomonas_E sp000282515--1||s__Pseudomonas_E sp000512695--1||s__Pseudomonas_E sp000631985--1||s__Pseudomonas_E sp000633255--1||s__Pseudomonas_E sp000690905--1||s__Pseudomonas_E sp001269805--1||s__Pseudomonas_E sp001269815--1||s__Pseudomonas_E sp001297015--1||s__Pseudomonas_E sp001297125--1||s__Pseudomonas_E sp001308855--1||s__Pseudomonas_E sp001421885--1||s__Pseudomonas_E sp001427125--1||s__Pseudomonas_E sp001429045--1||s__Pseudomonas_E sp001655595--1||s__Pseudomonas_E sp001655615--1||s__Pseudomonas_E sp002000165--1||s__Pseudomonas_E sp002029345--1||s__Pseudomonas_E sp002112385--1||s__Pseudomonas_E sp002112885--1||s__Pseudomonas_E sp002113025--1||s__Pseudomonas_E sp002113045--1||s__Pseudomonas_E sp002113125--1||s__Pseudomonas_E sp002113375--1||s__Pseudomonas_E sp002113595--1||s__Pseudomonas_E sp002277815--1||s__Pseudomonas_E sp002286815--1||s__Pseudomonas_E sp002303925--1||s__Pseudomonas_E sp002356535--1||s__Pseudomonas_E sp002836515--1||s__Pseudomonas_E sp002901475--1||s__Pseudomonas_E sp002980155--1||s__Pseudomonas_E sp003050925--1||s__Pseudomonas_E sp003053605--1||s__Pseudomonas_E sp003053805--1||s__Pseudomonas_E sp003061005--1||s__Pseudomonas_E sp003151075--1||s__Pseudomonas_E sp004011755--1||s__Pseudomonas_E sp004124275--1||s__Pseudomonas_E sp004136015--1||s__Pseudomonas_E sp004310295--1||s__Pseudomonas_E sp007713465--1||s__Pseudomonas_E sp008369325--1||s__Pseudomonas_E sp008370045--1||s__Pseudomonas_E sp009761815--1||s__Pseudomonas_E sp009764265--1||s__Pseudomonas_E sp009764645--1||s__Pseudomonas_E sp009834515--1||s__Pseudomonas_E sp010095445--1||s__Pseudomonas_E sp012935755--1||s__Pseudomonas_E sp013359595--1||s__Pseudomonas_E sp013359695--1||s__Pseudomonas_E sp014268505--1||s__Pseudomonas_E sp014270125--1||s__Pseudomonas_E sp016650695--1||s__Pseudomonas_E sp016650815--1||s__Pseudomonas_E sp016651105--1||s__Pseudomonas_E sp016651255--1||s__Pseudomonas_E sp016651305--1||s__Pseudomonas_E sp018449725--1||s__Pseudomonas_E sp019145475--1||s__Pseudomonas_E sp019200975--1||s__Pseudomonas_E sp900109995--1||s__Pseudomonas_E sp900187425--1||s__Pseudomonas_E sp900187445--1||s__Pseudomonas_E sp900187505--1||s__Pseudomonas_E sp900187515--1||s__Pseudomonas_E sp900187565--1||s__Pseudomonas_E sp900187605--1||s__Pseudomonas_E sp900187615--1||s__Pseudomonas_E sp900187635--1||s__Pseudomonas_E sp900187645--1||s__Pseudomonas_E sp900580865--1||s__Pseudomonas_E sp900582195--1||s__Pseudomonas_E stutzeri_A--1||s__Pseudomonas_E syringae_E--1||s__Pseudomonas_E umsongensis--1||s__Pseudomonas_E vancouverensis--1:heptad_counter=MCP-36H--1||MCP-40H--211:lbd_counter=dCache_1--1:lca_tree=g__Pseudomonas_E:length_avg=156.72727272727272:length_max=182.0:length_min=101.0:length_std=25.447952936691706:length_sum=6896.0:mismatch_avg=0.9318181818181818:mismatch_max=7.0:mismatch_min=0.0:mismatch_std=1.318874207601198:mismatch_sum=41.0:name=N259258:qcovhsp_avg=99.73181818181818:qcovhsp_max=100.0:qcovhsp_min=96.8:qcovhsp_std=0.7197456680234199:qcovhsp_sum=4388.2:qend_avg=156.9090909090909:qend_max=182.0:qend_min=104.0:qend_std=25.32102553290555:qend_sum=6904.0:qstart_avg=1.2045454545454546:qstart_max=4.0:qstart_min=1.0:qstart_std=0.631702956928976:qstart_sum=53.0:ref_name_counter=RS_GCF_001655615.1_protein.faa_NZ_CP011567.1_1166@PF00015_full_PFAM.412.616--2||RS_GCF_002813455.1_protein.faa_NZ_PHHE01000001.1_318@PF00015_full_PFAM.411.615--2||RS_GCF_002934665.1_protein.faa_NZ_NIRS01000003.1_521@PF00015_full_PFAM.422.616--7||RS_GCF_003050925.1_protein.faa_NZ_QAOV01000001.1_291@PF00015_full_PFAM.434.616--4||RS_GCF_003061005.1_protein.faa_NZ_QAIK01000132.1_16@PF00015_full_PFAM.418.612--5||RS_GCF_003151075.1_protein.faa_NZ_CP029482.1_4911@PF00015_full_PFAM.418.615--1||RS_GCF_003732275.1_protein.faa_NZ_MOBM01000012.1_432@PF00015_full_PFAM.412.616--1||RS_GCF_009834545.1_protein.faa_NZ_CP019427.1_4229@PF00015_full_PFAM.412.616--1||RS_GCF_014268505.2_protein.faa_NZ_JABWQP020000002.1_261@PF00015_full_PFAM.411.615--17||RS_GCF_016650635.1_protein.faa_NZ_JAEKFI010000004.1_215@PF00015_full_PFAM.415.615--1||RS_GCF_017980685.1_protein.faa_NZ_JACXXO010000004.1_97@PF00015_full_PFAM.415.615--1||RS_GCF_900113505.1_protein.faa_NZ_FOPO01000009.1_270@PF00015_full_PFAM.411.616--1||RS_GCF_900187445.1_protein.faa_NZ_FYEB01000009.1_164@PF00015_full_PFAM.421.616--1:scovhsp_avg=78.58636363636364:scovhsp_max=89.2:scovhsp_min=53.6:scovhsp_std=11.31263115630696:scovhsp_sum=3457.8:send_avg=169.63636363636363:send_max=183.0:send_min=124.0:send_std=14.829403395753845:send_sum=7464.0:sstart_avg=14.022727272727273:sstart_max=72.0:sstart_min=1.0:sstart_std=19.2528930310077:sstart_sum=617.0])0:5e-09[&&NHX:Sample_counter=rhizpot1--36||rhizpot2--4||rhizpot3--7||rhiztom1--1||rhiztom2--3||rhiztom3--4:Type_counter=GTDB--158||capture--55:besthit_avg=99.3159090909091:besthit_max=100.0:besthit_min=96.2:besthit_std=0.9119218606412685:besthit_sum=4369.900000000001:bitscore_avg=270.72727272727275:bitscore_max=317.0:bitscore_min=181.0:bitscore_std=42.86830218149408:bitscore_sum=11912.0:capture_class_counter=c__Actinomycetia--1||c__Alphaproteobacteria--3||c__Gammaproteobacteria--50||c__JACQYL01--1:capture_domain_counter=d__Bacteria--55:capture_family_counter=f__Burkholderiaceae--2||f__Geodermatophilaceae--1||f__Halomonadaceae--1||f__JACQYL01--1||f__Magnetospirillaceae--3||f__Natronospirillaceae--1||f__Pseudomonadaceae--46:capture_genus_counter=g__Blastococcus--1||g__Halomonas--1||g__JACQYL01--1||g__Paucibacter--1||g__Phaeospirillum--3||g__Pseudomonas_E--46||g__SKIB01--1||g__Sphaerotilus--1:capture_order_counter=o__Burkholderiales--2||o__JACQYL01--1||o__Mycobacteriales--1||o__Pseudomonadales--48||o__Rhodospirillales--3:capture_phylum_counter=p__Actinobacteriota--1||p__Desulfobacterota--1||p__Proteobacteria--53:capture_species_counter=s__Blastococcus saxobsidens--1||s__Halomonas saccharevitans--1||s__JACQYL01 sp016208165--1||s__Paucibacter sp018780645--1||s__Phaeospirillum sp903853455--3||s__Pseudomonas_E anatoliensis--1||s__Pseudomonas_E atacamensis--11||s__Pseudomonas_E koreensis_C--7||s__Pseudomonas_E lini--2||s__Pseudomonas_E moraviensis_A--11||s__Pseudomonas_E sp000512695--1||s__Pseudomonas_E sp001297015--1||s__Pseudomonas_E sp003033885--3||s__Pseudomonas_E sp004011755--1||s__Pseudomonas_E sp009834515--3||s__Pseudomonas_E sp900187445--1||s__Pseudomonas_E sp900187635--1||s__Pseudomonas_E syringae_E--2||s__Pseudomonas_E umsongensis--1||s__SKIB01 sp007116635--1||s__Sphaerotilus montanus--1:evalue_avg=9.909413698863634e-61:evalue_max=2.58e-59:evalue_min=2.21e-111:evalue_std=4.664884181657826e-60:evalue_sum=4.360142027499999e-59:gapopen_avg=0.11363636363636363:gapopen_max=1.0:gapopen_min=0.0:gapopen_std=0.32103822064055043:gapopen_sum=5.0:gtdb_class_counter=c__Gammaproteobacteria--158:gtdb_domain_counter=d__Bacteria--158:gtdb_family_counter=f__Pseudomonadaceae--158:gtdb_genus_counter=g__Pseudomonas_E--158:gtdb_order_counter=o__Pseudomonadales--158:gtdb_phylum_counter=p__Proteobacteria--158:gtdb_species_counter=s__Pseudomonas_E allokribbensis--1||s__Pseudomonas_E arsenicoxydans_A--1||s__Pseudomonas_E atacamensis--1||s__Pseudomonas_E brassicacearum_D--1||s__Pseudomonas_E brassicacearum_E--1||s__Pseudomonas_E crudilactis--1||s__Pseudomonas_E fluorescens_A--1||s__Pseudomonas_E fluorescens_AO--1||s__Pseudomonas_E fluorescens_AQ--1||s__Pseudomonas_E fluorescens_B--1||s__Pseudomonas_E fluorescens_BC--1||s__Pseudomonas_E fluorescens_BD--1||s__Pseudomonas_E fluorescens_BE--1||s__Pseudomonas_E fluorescens_BF--1||s__Pseudomonas_E fluorescens_BG--1||s__Pseudomonas_E fluorescens_BH--1||s__Pseudomonas_E fluorescens_BI--1||s__Pseudomonas_E fluorescens_BJ--1||s__Pseudomonas_E fluorescens_BK--1||s__Pseudomonas_E fluorescens_BM--1||s__Pseudomonas_E fluorescens_BN--1||s__Pseudomonas_E fluorescens_BO--1||s__Pseudomonas_E fluorescens_BQ--1||s__Pseudomonas_E fluorescens_BR--1||s__Pseudomonas_E fluorescens_BT--1||s__Pseudomonas_E fluorescens_BU--1||s__Pseudomonas_E fluorescens_BW--1||s__Pseudomonas_E fluorescens_E--1||s__Pseudomonas_E fluorescens_G--1||s__Pseudomonas_E fluorescens_H--1||s__Pseudomonas_E fluorescens_K--1||s__Pseudomonas_E fluorescens_M--1||s__Pseudomonas_E fluorescens_O--2||s__Pseudomonas_E fluorescens_W--1||s__Pseudomonas_E frederiksbergensis--1||s__Pseudomonas_E frederiksbergensis_B--1||s__Pseudomonas_E frederiksbergensis_D--1||s__Pseudomonas_E frederiksbergensis_F--1||s__Pseudomonas_E frederiksbergensis_G--1||s__Pseudomonas_E frederiksbergensis_H--1||s__Pseudomonas_E glycinae--1||s__Pseudomonas_E gozinkensis--1||s__Pseudomonas_E granadensis--1||s__Pseudomonas_E gregormendelii--1||s__Pseudomonas_E helmanticensis--1||s__Pseudomonas_E jessenii--1||s__Pseudomonas_E kielensis--1||s__Pseudomonas_E koreensis--1||s__Pseudomonas_E koreensis_A--1||s__Pseudomonas_E koreensis_C--1||s__Pseudomonas_E koreensis_E--1||s__Pseudomonas_E kribbensis--1||s__Pseudomonas_E laurylsulfatiphila--1||s__Pseudomonas_E laurylsulfativorans--1||s__Pseudomonas_E lini--1||s__Pseudomonas_E mandelii--1||s__Pseudomonas_E mandelii_B--1||s__Pseudomonas_E mandelii_C--1||s__Pseudomonas_E mandelii_D--1||s__Pseudomonas_E migulae--1||s__Pseudomonas_E mohnii--1||s__Pseudomonas_E moorei--1||s__Pseudomonas_E moraviensis_A--1||s__Pseudomonas_E mucoides--1||s__Pseudomonas_E neuropathica--1||s__Pseudomonas_E prosekii--1||s__Pseudomonas_E putida_A--1||s__Pseudomonas_E putida_G--1||s__Pseudomonas_E putida_S--1||s__Pseudomonas_E reinekei--1||s__Pseudomonas_E silesiensis--1||s__Pseudomonas_E sp000282195--1||s__Pseudomonas_E sp000282215--1||s__Pseudomonas_E sp000282315--1||s__Pseudomonas_E sp000282375--1||s__Pseudomonas_E sp000282415--1||s__Pseudomonas_E sp000282455--1||s__Pseudomonas_E sp000282475--1||s__Pseudomonas_E sp000282495--1||s__Pseudomonas_E sp000282515--1||s__Pseudomonas_E sp000512695--1||s__Pseudomonas_E sp000631985--1||s__Pseudomonas_E sp000633255--1||s__Pseudomonas_E sp000690905--1||s__Pseudomonas_E sp001269805--1||s__Pseudomonas_E sp001269815--1||s__Pseudomonas_E sp001297015--1||s__Pseudomonas_E sp001297125--1||s__Pseudomonas_E sp001308855--1||s__Pseudomonas_E sp001421885--1||s__Pseudomonas_E sp001427125--1||s__Pseudomonas_E sp001429045--1||s__Pseudomonas_E sp001655595--1||s__Pseudomonas_E sp001655615--1||s__Pseudomonas_E sp002000165--1||s__Pseudomonas_E sp002029345--1||s__Pseudomonas_E sp002112385--1||s__Pseudomonas_E sp002112885--1||s__Pseudomonas_E sp002113025--1||s__Pseudomonas_E sp002113045--1||s__Pseudomonas_E sp002113125--1||s__Pseudomonas_E sp002113375--1||s__Pseudomonas_E sp002113595--1||s__Pseudomonas_E sp002277815--1||s__Pseudomonas_E sp002286815--1||s__Pseudomonas_E sp002303925--1||s__Pseudomonas_E sp002356535--1||s__Pseudomonas_E sp002836515--1||s__Pseudomonas_E sp002901475--1||s__Pseudomonas_E sp002980155--1||s__Pseudomonas_E sp003050925--1||s__Pseudomonas_E sp003053605--1||s__Pseudomonas_E sp003053805--1||s__Pseudomonas_E sp003061005--1||s__Pseudomonas_E sp003151075--1||s__Pseudomonas_E sp004011755--1||s__Pseudomonas_E sp004124275--1||s__Pseudomonas_E sp004136015--1||s__Pseudomonas_E sp004310295--1||s__Pseudomonas_E sp007713465--1||s__Pseudomonas_E sp008369325--1||s__Pseudomonas_E sp008370045--1||s__Pseudomonas_E sp009761815--1||s__Pseudomonas_E sp009764265--1||s__Pseudomonas_E sp009764645--1||s__Pseudomonas_E sp009834515--1||s__Pseudomonas_E sp010095445--1||s__Pseudomonas_E sp011369485--1||s__Pseudomonas_E sp012935755--1||s__Pseudomonas_E sp013359595--1||s__Pseudomonas_E sp013359695--1||s__Pseudomonas_E sp014268505--1||s__Pseudomonas_E sp014270125--1||s__Pseudomonas_E sp016650695--1||s__Pseudomonas_E sp016650815--1||s__Pseudomonas_E sp016651105--1||s__Pseudomonas_E sp016651255--1||s__Pseudomonas_E sp016651305--1||s__Pseudomonas_E sp018449725--1||s__Pseudomonas_E sp019145475--1||s__Pseudomonas_E sp019200975--1||s__Pseudomonas_E sp900109995--1||s__Pseudomonas_E sp900187425--1||s__Pseudomonas_E sp900187445--1||s__Pseudomonas_E sp900187505--1||s__Pseudomonas_E sp900187515--1||s__Pseudomonas_E sp900187565--1||s__Pseudomonas_E sp900187605--1||s__Pseudomonas_E sp900187615--1||s__Pseudomonas_E sp900187635--1||s__Pseudomonas_E sp900187645--1||s__Pseudomonas_E sp900580865--1||s__Pseudomonas_E sp900582195--1||s__Pseudomonas_E stutzeri_A--1||s__Pseudomonas_E syringae_E--1||s__Pseudomonas_E umsongensis--1||s__Pseudomonas_E vancouverensis--1:heptad_counter=MCP-36H--1||MCP-40H--212:lbd_counter=dCache_1--1:lca_tree=g__Pseudomonas_E:length_avg=156.72727272727272:length_max=182.0:length_min=101.0:length_std=25.447952936691706:length_sum=6896.0:mismatch_avg=0.9318181818181818:mismatch_max=7.0:mismatch_min=0.0:mismatch_std=1.318874207601198:mismatch_sum=41.0:name=N259259:qcovhsp_avg=99.73181818181818:qcovhsp_max=100.0:qcovhsp_min=96.8:qcovhsp_std=0.7197456680234199:qcovhsp_sum=4388.2:qend_avg=156.9090909090909:qend_max=182.0:qend_min=104.0:qend_std=25.32102553290555:qend_sum=6904.0:qstart_avg=1.2045454545454546:qstart_max=4.0:qstart_min=1.0:qstart_std=0.631702956928976:qstart_sum=53.0:ref_name_counter=RS_GCF_001655615.1_protein.faa_NZ_CP011567.1_1166@PF00015_full_PFAM.412.616--2||RS_GCF_002813455.1_protein.faa_NZ_PHHE01000001.1_318@PF00015_full_PFAM.411.615--2||RS_GCF_002934665.1_protein.faa_NZ_NIRS01000003.1_521@PF00015_full_PFAM.422.616--7||RS_GCF_003050925.1_protein.faa_NZ_QAOV01000001.1_291@PF00015_full_PFAM.434.616--4||RS_GCF_003061005.1_protein.faa_NZ_QAIK01000132.1_16@PF00015_full_PFAM.418.612--5||RS_GCF_003151075.1_protein.faa_NZ_CP029482.1_4911@PF00015_full_PFAM.418.615--1||RS_GCF_003732275.1_protein.faa_NZ_MOBM01000012.1_432@PF00015_full_PFAM.412.616--1||RS_GCF_009834545.1_protein.faa_NZ_CP019427.1_4229@PF00015_full_PFAM.412.616--1||RS_GCF_014268505.2_protein.faa_NZ_JABWQP020000002.1_261@PF00015_full_PFAM.411.615--17||RS_GCF_016650635.1_protein.faa_NZ_JAEKFI010000004.1_215@PF00015_full_PFAM.415.615--1||RS_GCF_017980685.1_protein.faa_NZ_JACXXO010000004.1_97@PF00015_full_PFAM.415.615--1||RS_GCF_900113505.1_protein.faa_NZ_FOPO01000009.1_270@PF00015_full_PFAM.411.616--1||RS_GCF_900187445.1_protein.faa_NZ_FYEB01000009.1_164@PF00015_full_PFAM.421.616--1:scovhsp_avg=78.58636363636364:scovhsp_max=89.2:scovhsp_min=53.6:scovhsp_std=11.31263115630696:scovhsp_sum=3457.8:send_avg=169.63636363636363:send_max=183.0:send_min=124.0:send_std=14.829403395753845:send_sum=7464.0:sstart_avg=14.022727272727273:sstart_max=72.0:sstart_min=1.0:sstart_std=19.2528930310077:sstart_sum=617.0],(((((7a89369b-1216-4d03-bd4a-852c0f0241c5_6@MCPsignal.28.166:0.263911[&&NHX:Sample=rhizpot3:Type=capture:besthit=77.9:bitscore=172.0:capture_class=c__Gammaproteobacteria:capture_domain=d__Bacteria:capture_family=f__Pseudomonadaceae:capture_genus=g__Pseudomonas_E:capture_order=o__Pseudomonadales:capture_phylum=p__Proteobacteria:capture_species=s__Pseudomonas_E chlororaphis_G:evalue=3.35e-55:gapopen=1.0:heptad=MCP-40H:length=136.0:mismatch=28.0:qcovhsp=97.1:qend=137.0:qstart=4.0:ref_name=GB_GCA_019200975.1_protein.faa_JAHTMR010000010.1_192@PF00015_full_PFAM.420.616:scovhsp=69.4:send=170.0:sstart=35.0],3cee2531-55bb-49b9-9904-36de3c200b6a_2@MCPsignal.166.231:0.121501[&&NHX:Sample=rhizpot1:Type=capture:capture_class=c__Polyangia:capture_domain=d__Bacteria:capture_family=f__Nannocystaceae:capture_genus=g__Ga0077550:capture_order=o__Nannocystales:capture_phylum=p__Myxococcota:capture_species=s__Ga0077550 sp001464385:heptad=MCP-24H])0.853:0.0861066[&&NHX:Sample_counter=rhizpot1--1||rhizpot3--1:Type_counter=capture--2:besthit_avg=77.9:besthit_max=77.9:besthit_min=77.9:besthit_std=0:besthit_sum=77.9:bitscore_avg=172.0:bitscore_max=172.0:bitscore_min=172.0:bitscore_std=0:bitscore_sum=172.0:capture_class_counter=c__Gammaproteobacteria--1||c__Polyangia--1:capture_domain_counter=d__Bacteria--2:capture_family_counter=f__Nannocystaceae--1||f__Pseudomonadaceae--1:capture_genus_counter=g__Ga0077550--1||g__Pseudomonas_E--1:capture_order_counter=o__Nannocystales--1||o__Pseudomonadales--1:capture_phylum_counter=p__Myxococcota--1||p__Proteobacteria--1:capture_species_counter=s__Ga0077550 sp001464385--1||s__Pseudomonas_E chlororaphis_G--1:evalue_avg=3.35e-55:evalue_max=3.35e-55:evalue_min=3.35e-55:evalue_std=0:evalue_sum=3.35e-55:gapopen_avg=1.0:gapopen_max=1.0:gapopen_min=1.0:gapopen_std=0:gapopen_sum=1.0:gtdb_class_counter=:gtdb_domain_counter=:gtdb_family_counter=:gtdb_genus_counter=:gtdb_order_counter=:gtdb_phylum_counter=:gtdb_species_counter=:heptad_counter=MCP-24H--1||MCP-40H--1:lbd_counter=:length_avg=136.0:length_max=136.0:length_min=136.0:length_std=0:length_sum=136.0:mismatch_avg=28.0:mismatch_max=28.0:mismatch_min=28.0:mismatch_std=0:mismatch_sum=28.0:name=N259262:qcovhsp_avg=97.1:qcovhsp_max=97.1:qcovhsp_min=97.1:qcovhsp_std=0:qcovhsp_sum=97.1:qend_avg=137.0:qend_max=137.0:qend_min=137.0:qend_std=0:qend_sum=137.0:qstart_avg=4.0:qstart_max=4.0:qstart_min=4.0:qstart_std=0:qstart_sum=4.0:ref_name_counter=GB_GCA_019200975.1_protein.faa_JAHTMR010000010.1_192@PF00015_full_PFAM.420.616--1:scovhsp_avg=69.4:scovhsp_max=69.4:scovhsp_min=69.4:scovhsp_std=0:scovhsp_sum=69.4:send_avg=170.0:send_max=170.0:send_min=170.0:send_std=0:send_sum=170.0:sstart_avg=35.0:sstart_max=35.0:sstart_min=35.0:sstart_std=0:sstart_sum=35.0],(cd7aef80-9c31-4f11-bffc-83f9a4918225_6@MCPsignal.626.737:5e-09[&&NHX:Sample=rhiztom2:Type=capture:besthit=91.0:bitscore=179.0:capture_class=c__Gammaproteobacteria:capture_domain=d__Bacteria:capture_family=f__Chromobacteriaceae:capture_genus=g__Aquitalea:capture_order=o__Burkholderiales:capture_phylum=p__Proteobacteria:capture_species=s__Aquitalea sp003693445:evalue=2.9e-58:gapopen=0.0:heptad=MCP-40H:length=111.0:mismatch=10.0:qcovhsp=100.0:qend=111.0:qstart=1.0:ref_name=RS_GCF_008369325.1_protein.faa_NZ_VOBI01000005.1_31@PF00015_full_PFAM.421.616:scovhsp=56.9:send=169.0:sstart=59.0],(RS_GCF_013403585.1_protein.faa_NZ_CP058644.1_462@PF00015_full_PFAM.437.488:0.0932631[&&NHX:Type=GTDB:gtdb_class=c__Gammaproteobacteria:gtdb_domain=d__Bacteria:gtdb_family=f__Pseudomonadaceae:gtdb_genus=g__Pseudomonas_E:gtdb_order=o__Pseudomonadales:gtdb_phylum=p__Proteobacteria:gtdb_species=s__Pseudomonas_E yamanorum_B:heptad=MCP-40H:species=d__Bacteria_p__Proteobacteria_c__Gammaproteobacteria_o__Pseudomonadales_f__Pseudomonadaceae_g__Pseudomonas_E_s__Pseudomonas_E yamanorum_B],6ed44fb8-6c8e-5b56-88e1-b750d89c3ed1_1@MCPsignal.118.203:0.0551862[&&NHX:Sample=rhiztom2:Type=capture:capture_class=c__Bacilli:capture_domain=d__Bacteria:capture_family=f__Alicyclobacillaceae:capture_genus=g__Alicyclobacillus_J:capture_order=o__Alicyclobacillales:capture_phylum=p__Firmicutes:capture_species=s__Alicyclobacillus_J cellulosilyticus:heptad=MCP-40H])1:0.845501[&&NHX:Sample_counter=rhiztom2--1:Type_counter=GTDB--1||capture--1:capture_class_counter=c__Bacilli--1:capture_domain_counter=d__Bacteria--1:capture_family_counter=f__Alicyclobacillaceae--1:capture_genus_counter=g__Alicyclobacillus_J--1:capture_order_counter=o__Alicyclobacillales--1:capture_phylum_counter=p__Firmicutes--1:capture_species_counter=s__Alicyclobacillus_J cellulosilyticus--1:gtdb_class_counter=c__Gammaproteobacteria--1:gtdb_domain_counter=d__Bacteria--1:gtdb_family_counter=f__Pseudomonadaceae--1:gtdb_genus_counter=g__Pseudomonas_E--1:gtdb_order_counter=o__Pseudomonadales--1:gtdb_phylum_counter=p__Proteobacteria--1:gtdb_species_counter=s__Pseudomonas_E yamanorum_B--1:heptad_counter=MCP-40H--2:lbd_counter=:lca_tree=s__Pseudomonas_E yamanorum_B:name=N259266:ref_name_counter=])0.454:0.0845495[&&NHX:Sample_counter=rhiztom2--2:Type_counter=GTDB--1||capture--2:besthit_avg=91.0:besthit_max=91.0:besthit_min=91.0:besthit_std=0:besthit_sum=91.0:bitscore_avg=179.0:bitscore_max=179.0:bitscore_min=179.0:bitscore_std=0:bitscore_sum=179.0:capture_class_counter=c__Bacilli--1||c__Gammaproteobacteria--1:capture_domain_counter=d__Bacteria--2:capture_family_counter=f__Alicyclobacillaceae--1||f__Chromobacteriaceae--1:capture_genus_counter=g__Alicyclobacillus_J--1||g__Aquitalea--1:capture_order_counter=o__Alicyclobacillales--1||o__Burkholderiales--1:capture_phylum_counter=p__Firmicutes--1||p__Proteobacteria--1:capture_species_counter=s__Alicyclobacillus_J cellulosilyticus--1||s__Aquitalea sp003693445--1:evalue_avg=2.9e-58:evalue_max=2.9e-58:evalue_min=2.9e-58:evalue_std=0:evalue_sum=2.9e-58:gapopen_avg=0.0:gapopen_max=0.0:gapopen_min=0.0:gapopen_std=0:gapopen_sum=0.0:gtdb_class_counter=c__Gammaproteobacteria--1:gtdb_domain_counter=d__Bacteria--1:gtdb_family_counter=f__Pseudomonadaceae--1:gtdb_genus_counter=g__Pseudomonas_E--1:gtdb_order_counter=o__Pseudomonadales--1:gtdb_phylum_counter=p__Proteobacteria--1:gtdb_species_counter=s__Pseudomonas_E yamanorum_B--1:heptad_counter=MCP-40H--3:lbd_counter=:lca_tree=s__Pseudomonas_E yamanorum_B:length_avg=111.0:length_max=111.0:length_min=111.0:length_std=0:length_sum=111.0:mismatch_avg=10.0:mismatch_max=10.0:mismatch_min=10.0:mismatch_std=0:mismatch_sum=10.0:name=N259267:qcovhsp_avg=100.0:qcovhsp_max=100.0:qcovhsp_min=100.0:qcovhsp_std=0:qcovhsp_sum=100.0:qend_avg=111.0:qend_max=111.0:qend_min=111.0:qend_std=0:qend_sum=111.0:qstart_avg=1.0:qstart_max=1.0:qstart_min=1.0:qstart_std=0:qstart_sum=1.0:ref_name_counter=RS_GCF_008369325.1_protein.faa_NZ_VOBI01000005.1_31@PF00015_full_PFAM.421.616--1:scovhsp_avg=56.9:scovhsp_max=56.9:scovhsp_min=56.9:scovhsp_std=0:scovhsp_sum=56.9:send_avg=169.0:send_max=169.0:send_min=169.0:send_std=0:send_sum=169.0:sstart_avg=59.0:sstart_max=59.0:sstart_min=59.0:sstart_std=0:sstart_sum=59.0])0.572:0.00886371[&&NHX:Sample_counter=rhizpot1--1||rhizpot3--1||rhiztom2--2:Type_counter=GTDB--1||capture--4:besthit_avg=84.45:besthit_max=91.0:besthit_min=77.9:besthit_std=9.263098833543769:besthit_sum=168.9:bitscore_avg=175.5:bitscore_max=179.0:bitscore_min=172.0:bitscore_std=4.949747468305833:bitscore_sum=351.0:capture_class_counter=c__Bacilli--1||c__Gammaproteobacteria--2||c__Polyangia--1:capture_domain_counter=d__Bacteria--4:capture_family_counter=f__Alicyclobacillaceae--1||f__Chromobacteriaceae--1||f__Nannocystaceae--1||f__Pseudomonadaceae--1:capture_genus_counter=g__Alicyclobacillus_J--1||g__Aquitalea--1||g__Ga0077550--1||g__Pseudomonas_E--1:capture_order_counter=o__Alicyclobacillales--1||o__Burkholderiales--1||o__Nannocystales--1||o__Pseudomonadales--1:capture_phylum_counter=p__Firmicutes--1||p__Myxococcota--1||p__Proteobacteria--2:capture_species_counter=s__Alicyclobacillus_J cellulosilyticus--1||s__Aquitalea sp003693445--1||s__Ga0077550 sp001464385--1||s__Pseudomonas_E chlororaphis_G--1:evalue_avg=1.6764500000000003e-55:evalue_max=3.35e-55:evalue_min=2.9e-58:evalue_std=2.3667571073094933e-55:evalue_sum=3.3529000000000005e-55:gapopen_avg=0.5:gapopen_max=1.0:gapopen_min=0.0:gapopen_std=0.7071067811865476:gapopen_sum=1.0:gtdb_class_counter=c__Gammaproteobacteria--1:gtdb_domain_counter=d__Bacteria--1:gtdb_family_counter=f__Pseudomonadaceae--1:gtdb_genus_counter=g__Pseudomonas_E--1:gtdb_order_counter=o__Pseudomonadales--1:gtdb_phylum_counter=p__Proteobacteria--1:gtdb_species_counter=s__Pseudomonas_E yamanorum_B--1:heptad_counter=MCP-24H--1||MCP-40H--4:lbd_counter=:lca_tree=s__Pseudomonas_E yamanorum_B:length_avg=123.5:length_max=136.0:length_min=111.0:length_std=17.67766952966369:length_sum=247.0:mismatch_avg=19.0:mismatch_max=28.0:mismatch_min=10.0:mismatch_std=12.727922061357855:mismatch_sum=38.0:name=N259268:qcovhsp_avg=98.55:qcovhsp_max=100.0:qcovhsp_min=97.1:qcovhsp_std=2.0506096654409918:qcovhsp_sum=197.1:qend_avg=124.0:qend_max=137.0:qend_min=111.0:qend_std=18.384776310850235:qend_sum=248.0:qstart_avg=2.5:qstart_max=4.0:qstart_min=1.0:qstart_std=2.1213203435596424:qstart_sum=5.0:ref_name_counter=GB_GCA_019200975.1_protein.faa_JAHTMR010000010.1_192@PF00015_full_PFAM.420.616--1||RS_GCF_008369325.1_protein.faa_NZ_VOBI01000005.1_31@PF00015_full_PFAM.421.616--1:scovhsp_avg=63.150000000000006:scovhsp_max=69.4:scovhsp_min=56.9:scovhsp_std=8.83883476483185:scovhsp_sum=126.30000000000001:send_avg=169.5:send_max=170.0:send_min=169.0:send_std=0.7071067811865476:send_sum=339.0:sstart_avg=47.0:sstart_max=59.0:sstart_min=35.0:sstart_std=16.97056274847714:sstart_sum=94.0],2058146b-4e89-421a-a826-dbcd45057c72_3@MCPsignal.308.470:0.128936[&&NHX:Sample=rhizpot3:Type=capture:besthit=86.3:bitscore=226.0:capture_class=c__Gammaproteobacteria:capture_domain=d__Bacteria:capture_family=f__Pseudomonadaceae:capture_genus=g__Pseudomonas_E:capture_order=o__Pseudomonadales:capture_phylum=p__Proteobacteria:capture_species=s__Pseudomonas_E iridis:evalue=5.74e-76:gapopen=1.0:heptad=MCP-40H:lbd=dCache_1:length=160.0:mismatch=21.0:qcovhsp=98.1:qend=160.0:qstart=2.0:ref_name=RS_GCF_902497745.1_protein.faa_NZ_CABVHJ010000025.1_41@PF00015_full_PFAM.413.616:scovhsp=78.8:send=160.0:sstart=1.0])0:5e-09[&&NHX:Sample_counter=rhizpot1--1||rhizpot3--2||rhiztom2--2:Type_counter=GTDB--1||capture--5:besthit_avg=85.06666666666668:besthit_max=91.0:besthit_min=77.9:besthit_std=6.636515149785563:besthit_sum=255.20000000000002:bitscore_avg=192.33333333333334:bitscore_max=226.0:bitscore_min=172.0:bitscore_std=29.36551265231604:bitscore_sum=577.0:capture_class_counter=c__Bacilli--1||c__Gammaproteobacteria--3||c__Polyangia--1:capture_domain_counter=d__Bacteria--5:capture_family_counter=f__Alicyclobacillaceae--1||f__Chromobacteriaceae--1||f__Nannocystaceae--1||f__Pseudomonadaceae--2:capture_genus_counter=g__Alicyclobacillus_J--1||g__Aquitalea--1||g__Ga0077550--1||g__Pseudomonas_E--2:capture_order_counter=o__Alicyclobacillales--1||o__Burkholderiales--1||o__Nannocystales--1||o__Pseudomonadales--2:capture_phylum_counter=p__Firmicutes--1||p__Myxococcota--1||p__Proteobacteria--3:capture_species_counter=s__Alicyclobacillus_J cellulosilyticus--1||s__Aquitalea sp003693445--1||s__Ga0077550 sp001464385--1||s__Pseudomonas_E chlororaphis_G--1||s__Pseudomonas_E iridis--1:evalue_avg=1.1176333333333335e-55:evalue_max=3.35e-55:evalue_min=5.74e-76:evalue_std=1.9332867876580893e-55:evalue_sum=3.3529000000000005e-55:gapopen_avg=0.6666666666666666:gapopen_max=1.0:gapopen_min=0.0:gapopen_std=0.5773502691896258:gapopen_sum=2.0:gtdb_class_counter=c__Gammaproteobacteria--1:gtdb_domain_counter=d__Bacteria--1:gtdb_family_counter=f__Pseudomonadaceae--1:gtdb_genus_counter=g__Pseudomonas_E--1:gtdb_order_counter=o__Pseudomonadales--1:gtdb_phylum_counter=p__Proteobacteria--1:gtdb_species_counter=s__Pseudomonas_E yamanorum_B--1:heptad_counter=MCP-24H--1||MCP-40H--5:lbd_counter=dCache_1--1:lca_tree=s__Pseudomonas_E yamanorum_B:length_avg=135.66666666666666:length_max=160.0:length_min=111.0:length_std=24.5017006212494:length_sum=407.0:mismatch_avg=19.666666666666668:mismatch_max=28.0:mismatch_min=10.0:mismatch_std=9.073771725877467:mismatch_sum=59.0:name=N259270:qcovhsp_avg=98.39999999999999:qcovhsp_max=100.0:qcovhsp_min=97.1:qcovhsp_std=1.4730919862656264:qcovhsp_sum=295.2:qend_avg=136.0:qend_max=160.0:qend_min=111.0:qend_std=24.515301344262525:qend_sum=408.0:qstart_avg=2.3333333333333335:qstart_max=4.0:qstart_min=1.0:qstart_std=1.5275252316519465:qstart_sum=7.0:ref_name_counter=GB_GCA_019200975.1_protein.faa_JAHTMR010000010.1_192@PF00015_full_PFAM.420.616--1||RS_GCF_008369325.1_protein.faa_NZ_VOBI01000005.1_31@PF00015_full_PFAM.421.616--1||RS_GCF_902497745.1_protein.faa_NZ_CABVHJ010000025.1_41@PF00015_full_PFAM.413.616--1:scovhsp_avg=68.36666666666666:scovhsp_max=78.8:scovhsp_min=56.9:scovhsp_std=10.986506875860648:scovhsp_sum=205.1:send_avg=166.33333333333334:send_max=170.0:send_min=160.0:send_std=5.507570547286101:send_sum=499.0:sstart_avg=31.666666666666668:sstart_max=59.0:sstart_min=1.0:sstart_std=29.143323992525858:sstart_sum=95.0],(cff8e32c-4b74-5875-8839-7051a7f9bd79_5@MCPsignal.292.395:0.00783203[&&NHX:Sample=rhizpot1:Type=capture:besthit=99.0:bitscore=179.0:capture_class=c__Alphaproteobacteria:capture_domain=d__Bacteria:capture_family=f__Magnetospirillaceae:capture_genus=g__Phaeospirillum:capture_order=o__Rhodospirillales:capture_phylum=p__Proteobacteria:capture_species=s__Phaeospirillum sp903853455:evalue=3.92e-58:gapopen=0.0:heptad=MCP-40H:length=102.0:mismatch=1.0:qcovhsp=99.0:qend=102.0:qstart=1.0:ref_name=RS_GCF_002813455.1_protein.faa_NZ_PHHE01000001.1_318@PF00015_full_PFAM.411.615:scovhsp=50.0:send=103.0:sstart=2.0],07d755d6-ac05-466e-b401-205e3bc4c464_1@MCPsignal.301.398:0.0173536[&&NHX:Sample=rhizpot1:Type=capture:capture_class=c__Alphaproteobacteria:capture_domain=d__Bacteria:capture_family=f__Magnetospirillaceae:capture_genus=g__Phaeospirillum:capture_order=o__Rhodospirillales:capture_phylum=p__Proteobacteria:capture_species=s__Phaeospirillum sp903853455:heptad=MCP-40H])0.787:0.00794642[&&NHX:Sample_counter=rhizpot1--2:Type_counter=capture--2:besthit_avg=99.0:besthit_max=99.0:besthit_min=99.0:besthit_std=0:besthit_sum=99.0:bitscore_avg=179.0:bitscore_max=179.0:bitscore_min=179.0:bitscore_std=0:bitscore_sum=179.0:capture_class_counter=c__Alphaproteobacteria--2:capture_domain_counter=d__Bacteria--2:capture_family_counter=f__Magnetospirillaceae--2:capture_genus_counter=g__Phaeospirillum--2:capture_order_counter=o__Rhodospirillales--2:capture_phylum_counter=p__Proteobacteria--2:capture_species_counter=s__Phaeospirillum sp903853455--2:evalue_avg=3.92e-58:evalue_max=3.92e-58:evalue_min=3.92e-58:evalue_std=0:evalue_sum=3.92e-58:gapopen_avg=0.0:gapopen_max=0.0:gapopen_min=0.0:gapopen_std=0:gapopen_sum=0.0:gtdb_class_counter=:gtdb_domain_counter=:gtdb_family_counter=:gtdb_genus_counter=:gtdb_order_counter=:gtdb_phylum_counter=:gtdb_species_counter=:heptad_counter=MCP-40H--2:lbd_counter=:length_avg=102.0:length_max=102.0:length_min=102.0:length_std=0:length_sum=102.0:mismatch_avg=1.0:mismatch_max=1.0:mismatch_min=1.0:mismatch_std=0:mismatch_sum=1.0:name=N259273:qcovhsp_avg=99.0:qcovhsp_max=99.0:qcovhsp_min=99.0:qcovhsp_std=0:qcovhsp_sum=99.0:qend_avg=102.0:qend_max=102.0:qend_min=102.0:qend_std=0:qend_sum=102.0:qstart_avg=1.0:qstart_max=1.0:qstart_min=1.0:qstart_std=0:qstart_sum=1.0:ref_name_counter=RS_GCF_002813455.1_protein.faa_NZ_PHHE01000001.1_318@PF00015_full_PFAM.411.615--1:scovhsp_avg=50.0:scovhsp_max=50.0:scovhsp_min=50.0:scovhsp_std=0:scovhsp_sum=50.0:send_avg=103.0:send_max=103.0:send_min=103.0:send_std=0:send_sum=103.0:sstart_avg=2.0:sstart_max=2.0:sstart_min=2.0:sstart_std=0:sstart_sum=2.0])0:5e-09[&&NHX:Sample_counter=rhizpot1--3||rhizpot3--2||rhiztom2--2:Type_counter=GTDB--1||capture--7:besthit_avg=88.55000000000001:besthit_max=99.0:besthit_min=77.9:besthit_std=8.825908829501165:besthit_sum=354.20000000000005:bitscore_avg=189.0:bitscore_max=226.0:bitscore_min=172.0:bitscore_std=24.886408606573454:bitscore_sum=756.0:capture_class_counter=c__Alphaproteobacteria--2||c__Bacilli--1||c__Gammaproteobacteria--3||c__Polyangia--1:capture_domain_counter=d__Bacteria--7:capture_family_counter=f__Alicyclobacillaceae--1||f__Chromobacteriaceae--1||f__Magnetospirillaceae--2||f__Nannocystaceae--1||f__Pseudomonadaceae--2:capture_genus_counter=g__Alicyclobacillus_J--1||g__Aquitalea--1||g__Ga0077550--1||g__Phaeospirillum--2||g__Pseudomonas_E--2:capture_order_counter=o__Alicyclobacillales--1||o__Burkholderiales--1||o__Nannocystales--1||o__Pseudomonadales--2||o__Rhodospirillales--2:capture_phylum_counter=p__Firmicutes--1||p__Myxococcota--1||p__Proteobacteria--5:capture_species_counter=s__Alicyclobacillus_J cellulosilyticus--1||s__Aquitalea sp003693445--1||s__Ga0077550 sp001464385--1||s__Phaeospirillum sp903853455--2||s__Pseudomonas_E chlororaphis_G--1||s__Pseudomonas_E iridis--1:evalue_avg=8.39205e-56:evalue_max=3.35e-55:evalue_min=5.74e-76:evalue_std=1.6738641570031902e-55:evalue_sum=3.35682e-55:gapopen_avg=0.5:gapopen_max=1.0:gapopen_min=0.0:gapopen_std=0.5773502691896257:gapopen_sum=2.0:gtdb_class_counter=c__Gammaproteobacteria--1:gtdb_domain_counter=d__Bacteria--1:gtdb_family_counter=f__Pseudomonadaceae--1:gtdb_genus_counter=g__Pseudomonas_E--1:gtdb_order_counter=o__Pseudomonadales--1:gtdb_phylum_counter=p__Proteobacteria--1:gtdb_species_counter=s__Pseudomonas_E yamanorum_B--1:heptad_counter=MCP-24H--1||MCP-40H--7:lbd_counter=dCache_1--1:lca_tree=s__Pseudomonas_E yamanorum_B:length_avg=127.25:length_max=160.0:length_min=102.0:length_std=26.145426623662757:length_sum=509.0:mismatch_avg=15.0:mismatch_max=28.0:mismatch_min=1.0:mismatch_std=11.916375287812984:mismatch_sum=60.0:name=N259274:qcovhsp_avg=98.55000000000001:qcovhsp_max=100.0:qcovhsp_min=97.1:qcovhsp_std=1.2396235987858064:qcovhsp_sum=394.20000000000005:qend_avg=127.5:qend_max=160.0:qend_min=102.0:qend_std=26.261505415087434:qend_sum=510.0:qstart_avg=2.0:qstart_max=4.0:qstart_min=1.0:qstart_std=1.4142135623730951:qstart_sum=8.0:ref_name_counter=GB_GCA_019200975.1_protein.faa_JAHTMR010000010.1_192@PF00015_full_PFAM.420.616--1||RS_GCF_002813455.1_protein.faa_NZ_PHHE01000001.1_318@PF00015_full_PFAM.411.615--1||RS_GCF_008369325.1_protein.faa_NZ_VOBI01000005.1_31@PF00015_full_PFAM.421.616--1||RS_GCF_902497745.1_protein.faa_NZ_CABVHJ010000025.1_41@PF00015_full_PFAM.413.616--1:scovhsp_avg=63.775:scovhsp_max=78.8:scovhsp_min=50.0:scovhsp_std=12.837542599734576:scovhsp_sum=255.1:send_avg=150.5:send_max=170.0:send_min=103.0:send_std=31.984371183438952:send_sum=602.0:sstart_avg=24.25:sstart_max=59.0:sstart_min=1.0:sstart_std=28.040149785619906:sstart_sum=97.0],((ff7c292e-8c34-4d51-9bb0-b16e032cc03f_6@MCPsignal.607.679:5e-09[&&NHX:Sample=rhizpot1:Type=capture:capture_class=c__Alphaproteobacteria:capture_domain=d__Bacteria:capture_family=f__Magnetospirillaceae:capture_genus=g__Phaeospirillum:capture_order=o__Rhodospirillales:capture_phylum=p__Proteobacteria:capture_species=s__Phaeospirillum sp903853455:heptad=MCP-40H],(55349edd-c09d-47ac-af70-187646037368_6@MCPsignal.60.242:5e-09[&&NHX:Sample=rhizpot1:Type=capture:besthit=100.0:bitscore=317.0:capture_class=c__Alphaproteobacteria:capture_domain=d__Bacteria:capture_family=f__Magnetospirillaceae:capture_genus=g__Phaeospirillum:capture_order=o__Rhodospirillales:capture_phylum=p__Proteobacteria:capture_species=s__Phaeospirillum sp903853455:evalue=3.14e-111:gapopen=0.0:heptad=MCP-40H:length=182.0:mismatch=0.0:qcovhsp=100.0:qend=182.0:qstart=1.0:ref_name=RS_GCF_002813455.1_protein.faa_NZ_PHHE01000001.1_318@PF00015_full_PFAM.411.615:scovhsp=89.2:send=183.0:sstart=2.0],(((RS_GCF_014472415.1_protein.faa_NZ_JACSZV010000009.1_7@PF00015_full_PFAM.418.615:6e-09[&&NHX:Type=GTDB:gtdb_class=c__Gammaproteobacteria:gtdb_domain=d__Bacteria:gtdb_family=f__Pseudomonadaceae:gtdb_genus=g__Pseudomonas_E:gtdb_order=o__Pseudomonadales:gtdb_phylum=p__Proteobacteria:gtdb_species=s__Pseudomonas_E sp014472415:heptad=MCP-40H:species=d__Bacteria_p__Proteobacteria_c__Gammaproteobacteria_o__Pseudomonadales_f__Pseudomonadaceae_g__Pseudomonas_E_s__Pseudomonas_E sp014472415],((f8c8bcb1-1cce-44c6-a562-a577ecdecf00_3@MCPsignal.125.208:0.0246697[&&NHX:Sample=rhizpot3:Type=capture:capture_class=c__Gammaproteobacteria:capture_domain=d__Bacteria:capture_family=f__Pseudomonadaceae:capture_genus=g__Pseudomonas_E:capture_order=o__Pseudomonadales:capture_phylum=p__Proteobacteria:capture_species=s__Pseudomonas_E iridis:heptad=MCP-40H],0628fb2a-2fc8-5762-a113-2efc49a86b3a_3@MCPsignal.231.360:5e-09[&&NHX:Sample=rhizpot1:Type=capture:besthit=98.4:bitscore=216.0:capture_class=c__Alphaproteobacteria:capture_domain=d__Bacteria:capture_family=f__Magnetospirillaceae:capture_genus=g__Phaeospirillum:capture_order=o__Rhodospirillales:capture_phylum=p__Proteobacteria:capture_species=s__Phaeospirillum sp903853455:evalue=1.03e-72:gapopen=0.0:heptad=MCP-40H:length=128.0:mismatch=2.0:qcovhsp=99.2:qend=128.0:qstart=1.0:ref_name=RS_GCF_003061005.1_protein.faa_NZ_QAIK01000132.1_16@PF00015_full_PFAM.418.612:scovhsp=66.0:send=130.0:sstart=3.0])0.386:0.0128611[&&NHX:Sample_counter=rhizpot1--1||rhizpot3--1:Type_counter=capture--2:besthit_avg=98.4:besthit_max=98.4:besthit_min=98.4:besthit_std=0:besthit_sum=98.4:bitscore_avg=216.0:bitscore_max=216.0:bitscore_min=216.0:bitscore_std=0:bitscore_sum=216.0:capture_class_counter=c__Alphaproteobacteria--1||c__Gammaproteobacteria--1:capture_domain_counter=d__Bacteria--2:capture_family_counter=f__Magnetospirillaceae--1||f__Pseudomonadaceae--1:capture_genus_counter=g__Phaeospirillum--1||g__Pseudomonas_E--1:capture_order_counter=o__Pseudomonadales--1||o__Rhodospirillales--1:capture_phylum_counter=p__Proteobacteria--2:capture_species_counter=s__Phaeospirillum sp903853455--1||s__Pseudomonas_E iridis--1:evalue_avg=1.03e-72:evalue_max=1.03e-72:evalue_min=1.03e-72:evalue_std=0:evalue_sum=1.03e-72:gapopen_avg=0.0:gapopen_max=0.0:gapopen_min=0.0:gapopen_std=0:gapopen_sum=0.0:gtdb_class_counter=:gtdb_domain_counter=:gtdb_family_counter=:gtdb_genus_counter=:gtdb_order_counter=:gtdb_phylum_counter=:gtdb_species_counter=:heptad_counter=MCP-40H--2:lbd_counter=:length_avg=128.0:length_max=128.0:length_min=128.0:length_std=0:length_sum=128.0:mismatch_avg=2.0:mismatch_max=2.0:mismatch_min=2.0:mismatch_std=0:mismatch_sum=2.0:name=N259280:qcovhsp_avg=99.2:qcovhsp_max=99.2:qcovhsp_min=99.2:qcovhsp_std=0:qcovhsp_sum=99.2:qend_avg=128.0:qend_max=128.0:qend_min=128.0:qend_std=0:qend_sum=128.0:qstart_avg=1.0:qstart_max=1.0:qstart_min=1.0:qstart_std=0:qstart_sum=1.0:ref_name_counter=RS_GCF_003061005.1_protein.faa_NZ_QAIK01000132.1_16@PF00015_full_PFAM.418.612--1:scovhsp_avg=66.0:scovhsp_max=66.0:scovhsp_min=66.0:scovhsp_std=0:scovhsp_sum=66.0:send_avg=130.0:send_max=130.0:send_min=130.0:send_std=0:send_sum=130.0:sstart_avg=3.0:sstart_max=3.0:sstart_min=3.0:sstart_std=0:sstart_sum=3.0],712cb540-fd98-5ca4-8a5c-49d7fd65bcd8_6@MCPsignal.224.361:0.00527065[&&NHX:Sample=rhizpot1:Type=capture:besthit=99.3:bitscore=234.0:capture_class=c__Alphaproteobacteria:capture_domain=d__Bacteria:capture_family=f__Magnetospirillaceae:capture_genus=g__Phaeospirillum:capture_order=o__Rhodospirillales:capture_phylum=p__Proteobacteria:capture_species=s__Phaeospirillum sp903853455:evalue=1.39e-79:gapopen=0.0:heptad=MCP-40H:length=136.0:mismatch=1.0:qcovhsp=99.3:qend=136.0:qstart=1.0:ref_name=RS_GCF_002813455.1_protein.faa_NZ_PHHE01000001.1_318@PF00015_full_PFAM.411.615:scovhsp=66.7:send=137.0:sstart=2.0])0.78:0.00527156[&&NHX:Sample_counter=rhizpot1--2||rhizpot3--1:Type_counter=capture--3:besthit_avg=98.85:besthit_max=99.3:besthit_min=98.4:besthit_std=0.6363961030678867:besthit_sum=197.7:bitscore_avg=225.0:bitscore_max=234.0:bitscore_min=216.0:bitscore_std=12.727922061357855:bitscore_sum=450.0:capture_class_counter=c__Alphaproteobacteria--2||c__Gammaproteobacteria--1:capture_domain_counter=d__Bacteria--3:capture_family_counter=f__Magnetospirillaceae--2||f__Pseudomonadaceae--1:capture_genus_counter=g__Phaeospirillum--2||g__Pseudomonas_E--1:capture_order_counter=o__Pseudomonadales--1||o__Rhodospirillales--2:capture_phylum_counter=p__Proteobacteria--3:capture_species_counter=s__Phaeospirillum sp903853455--2||s__Pseudomonas_E iridis--1:evalue_avg=5.150000695e-73:evalue_max=1.03e-72:evalue_min=1.39e-79:evalue_std=7.283198863343014e-73:evalue_sum=1.030000139e-72:gapopen_avg=0.0:gapopen_max=0.0:gapopen_min=0.0:gapopen_std=0.0:gapopen_sum=0.0:gtdb_class_counter=:gtdb_domain_counter=:gtdb_family_counter=:gtdb_genus_counter=:gtdb_order_counter=:gtdb_phylum_counter=:gtdb_species_counter=:heptad_counter=MCP-40H--3:lbd_counter=:length_avg=132.0:length_max=136.0:length_min=128.0:length_std=5.656854249492381:length_sum=264.0:mismatch_avg=1.5:mismatch_max=2.0:mismatch_min=1.0:mismatch_std=0.7071067811865476:mismatch_sum=3.0:name=N259282:qcovhsp_avg=99.25:qcovhsp_max=99.3:qcovhsp_min=99.2:qcovhsp_std=0.07071067811865074:qcovhsp_sum=198.5:qend_avg=132.0:qend_max=136.0:qend_min=128.0:qend_std=5.656854249492381:qend_sum=264.0:qstart_avg=1.0:qstart_max=1.0:qstart_min=1.0:qstart_std=0.0:qstart_sum=2.0:ref_name_counter=RS_GCF_002813455.1_protein.faa_NZ_PHHE01000001.1_318@PF00015_full_PFAM.411.615--1||RS_GCF_003061005.1_protein.faa_NZ_QAIK01000132.1_16@PF00015_full_PFAM.418.612--1:scovhsp_avg=66.35:scovhsp_max=66.7:scovhsp_min=66.0:scovhsp_std=0.4949747468305853:scovhsp_sum=132.7:send_avg=133.5:send_max=137.0:send_min=130.0:send_std=4.949747468305833:send_sum=267.0:sstart_avg=2.5:sstart_max=3.0:sstart_min=2.0:sstart_std=0.7071067811865476:sstart_sum=5.0])0:5e-09[&&NHX:Sample_counter=rhizpot1--2||rhizpot3--1:Type_counter=GTDB--1||capture--3:besthit_avg=98.85:besthit_max=99.3:besthit_min=98.4:besthit_std=0.6363961030678867:besthit_sum=197.7:bitscore_avg=225.0:bitscore_max=234.0:bitscore_min=216.0:bitscore_std=12.727922061357855:bitscore_sum=450.0:capture_class_counter=c__Alphaproteobacteria--2||c__Gammaproteobacteria--1:capture_domain_counter=d__Bacteria--3:capture_family_counter=f__Magnetospirillaceae--2||f__Pseudomonadaceae--1:capture_genus_counter=g__Phaeospirillum--2||g__Pseudomonas_E--1:capture_order_counter=o__Pseudomonadales--1||o__Rhodospirillales--2:capture_phylum_counter=p__Proteobacteria--3:capture_species_counter=s__Phaeospirillum sp903853455--2||s__Pseudomonas_E iridis--1:evalue_avg=5.150000695e-73:evalue_max=1.03e-72:evalue_min=1.39e-79:evalue_std=7.283198863343014e-73:evalue_sum=1.030000139e-72:gapopen_avg=0.0:gapopen_max=0.0:gapopen_min=0.0:gapopen_std=0.0:gapopen_sum=0.0:gtdb_class_counter=c__Gammaproteobacteria--1:gtdb_domain_counter=d__Bacteria--1:gtdb_family_counter=f__Pseudomonadaceae--1:gtdb_genus_counter=g__Pseudomonas_E--1:gtdb_order_counter=o__Pseudomonadales--1:gtdb_phylum_counter=p__Proteobacteria--1:gtdb_species_counter=s__Pseudomonas_E sp014472415--1:heptad_counter=MCP-40H--4:lbd_counter=:lca_tree=s__Pseudomonas_E sp014472415:length_avg=132.0:length_max=136.0:length_min=128.0:length_std=5.656854249492381:length_sum=264.0:mismatch_avg=1.5:mismatch_max=2.0:mismatch_min=1.0:mismatch_std=0.7071067811865476:mismatch_sum=3.0:name=N259283:qcovhsp_avg=99.25:qcovhsp_max=99.3:qcovhsp_min=99.2:qcovhsp_std=0.07071067811865074:qcovhsp_sum=198.5:qend_avg=132.0:qend_max=136.0:qend_min=128.0:qend_std=5.656854249492381:qend_sum=264.0:qstart_avg=1.0:qstart_max=1.0:qstart_min=1.0:qstart_std=0.0:qstart_sum=2.0:ref_name_counter=RS_GCF_002813455.1_protein.faa_NZ_PHHE01000001.1_318@PF00015_full_PFAM.411.615--1||RS_GCF_003061005.1_protein.faa_NZ_QAIK01000132.1_16@PF00015_full_PFAM.418.612--1:scovhsp_avg=66.35:scovhsp_max=66.7:scovhsp_min=66.0:scovhsp_std=0.4949747468305853:scovhsp_sum=132.7:send_avg=133.5:send_max=137.0:send_min=130.0:send_std=4.949747468305833:send_sum=267.0:sstart_avg=2.5:sstart_max=3.0:sstart_min=2.0:sstart_std=0.7071067811865476:sstart_sum=5.0],(ad0658ff-9834-426c-8b11-1ed66b2cf7b9_5@MCPsignal.334.516:0.00389867[&&NHX:Sample=rhizpot1:Type=capture:besthit=99.5:bitscore=315.0:capture_class=c__Gammaproteobacteria:capture_domain=d__Bacteria:capture_family=f__Pseudomonadaceae:capture_genus=g__Pseudomonas_E:capture_order=o__Pseudomonadales:capture_phylum=p__Proteobacteria:capture_species=s__Pseudomonas_E sp001297015:evalue=1.81e-110:gapopen=0.0:heptad=MCP-40H:length=182.0:mismatch=1.0:qcovhsp=100.0:qend=182.0:qstart=1.0:ref_name=RS_GCF_002813455.1_protein.faa_NZ_PHHE01000001.1_318@PF00015_full_PFAM.411.615:scovhsp=89.2:send=183.0:sstart=2.0],(((RS_GCF_017980685.1_protein.faa_NZ_JACXXO010000004.1_97@PF00015_full_PFAM.415.615:0[&&NHX:Type=GTDB:gtdb_class=c__Gammaproteobacteria:gtdb_domain=d__Bacteria:gtdb_family=f__Pseudomonadaceae:gtdb_genus=g__Pseudomonas_E:gtdb_order=o__Pseudomonadales:gtdb_phylum=p__Proteobacteria:gtdb_species=s__Pseudomonas_E iridis:heptad=MCP-40H:species=d__Bacteria_p__Proteobacteria_c__Gammaproteobacteria_o__Pseudomonadales_f__Pseudomonadaceae_g__Pseudomonas_E_s__Pseudomonas_E iridis],RS_GCF_017976235.1_protein.faa_NZ_JACVHC010000002.1_275@PF00015_full_PFAM.415.615:0[&&NHX:Type=GTDB:gtdb_class=c__Gammaproteobacteria:gtdb_domain=d__Bacteria:gtdb_family=f__Pseudomonadaceae:gtdb_genus=g__Pseudomonas_E:gtdb_order=o__Pseudomonadales:gtdb_phylum=p__Proteobacteria:gtdb_species=s__Pseudomonas_E anatoliensis:heptad=MCP-40H:species=d__Bacteria_p__Proteobacteria_c__Gammaproteobacteria_o__Pseudomonadales_f__Pseudomonadaceae_g__Pseudomonas_E_s__Pseudomonas_E anatoliensis]):5e-09[&&NHX:Sample_counter=:Type_counter=GTDB--2:capture_class_counter=:capture_domain_counter=:capture_family_counter=:capture_genus_counter=:capture_order_counter=:capture_phylum_counter=:capture_species_counter=:evoltype=D:gtdb_class_counter=c__Gammaproteobacteria--2:gtdb_domain_counter=d__Bacteria--2:gtdb_family_counter=f__Pseudomonadaceae--2:gtdb_genus_counter=g__Pseudomonas_E--2:gtdb_order_counter=o__Pseudomonadales--2:gtdb_phylum_counter=p__Proteobacteria--2:gtdb_species_counter=s__Pseudomonas_E anatoliensis--1||s__Pseudomonas_E iridis--1:heptad_counter=MCP-40H--2:lbd_counter=:lca=d__Bacteria:lca_tree=g__Pseudomonas_E:name=N259287:ref_name_counter=],((917f7dc9-74d8-4392-9a8a-48531470cb00_5@MCPsignal.391.573:0[&&NHX:Sample=rhizpot3:Type=capture:besthit=99.5:bitscore=314.0:capture_class=c__Gammaproteobacteria:capture_domain=d__Bacteria:capture_family=f__Pseudomonadaceae:capture_genus=g__Pseudomonas_E:capture_order=o__Pseudomonadales:capture_phylum=p__Proteobacteria:capture_species=s__Pseudomonas_E iridis:evalue=2.57e-110:gapopen=0.0:heptad=MCP-40H:length=182.0:mismatch=1.0:qcovhsp=100.0:qend=182.0:qstart=1.0:ref_name=RS_GCF_002813455.1_protein.faa_NZ_PHHE01000001.1_318@PF00015_full_PFAM.411.615:scovhsp=89.2:send=183.0:sstart=2.0],3d2c1b8f-dbb6-44a6-a67b-0eb8909fe2d7_3@MCPsignal.610.792:0[&&NHX:Sample=rhiztom3:Type=capture:besthit=99.5:bitscore=314.0:capture_class=c__Gammaproteobacteria:capture_domain=d__Bacteria:capture_family=f__Pseudomonadaceae:capture_genus=g__Pseudomonas_E:capture_order=o__Pseudomonadales:capture_phylum=p__Proteobacteria:capture_species=s__Pseudomonas_E iridis:evalue=2.57e-110:gapopen=0.0:heptad=MCP-40H:length=182.0:mismatch=1.0:qcovhsp=100.0:qend=182.0:qstart=1.0:ref_name=RS_GCF_002813455.1_protein.faa_NZ_PHHE01000001.1_318@PF00015_full_PFAM.411.615:scovhsp=89.2:send=183.0:sstart=2.0]):5e-09[&&NHX:Sample_counter=rhizpot3--1||rhiztom3--1:Type_counter=capture--2:besthit_avg=99.5:besthit_max=99.5:besthit_min=99.5:besthit_std=0.0:besthit_sum=199.0:bitscore_avg=314.0:bitscore_max=314.0:bitscore_min=314.0:bitscore_std=0.0:bitscore_sum=628.0:capture_class_counter=c__Gammaproteobacteria--2:capture_domain_counter=d__Bacteria--2:capture_family_counter=f__Pseudomonadaceae--2:capture_genus_counter=g__Pseudomonas_E--2:capture_order_counter=o__Pseudomonadales--2:capture_phylum_counter=p__Proteobacteria--2:capture_species_counter=s__Pseudomonas_E iridis--2:evalue_avg=2.57e-110:evalue_max=2.57e-110:evalue_min=2.57e-110:evalue_std=0.0:evalue_sum=5.14e-110:gapopen_avg=0.0:gapopen_max=0.0:gapopen_min=0.0:gapopen_std=0.0:gapopen_sum=0.0:gtdb_class_counter=:gtdb_domain_counter=:gtdb_family_counter=:gtdb_genus_counter=:gtdb_order_counter=:gtdb_phylum_counter=:gtdb_species_counter=:heptad_counter=MCP-40H--2:lbd_counter=:length_avg=182.0:length_max=182.0:length_min=182.0:length_std=0.0:length_sum=364.0:mismatch_avg=1.0:mismatch_max=1.0:mismatch_min=1.0:mismatch_std=0.0:mismatch_sum=2.0:name=N259290:qcovhsp_avg=100.0:qcovhsp_max=100.0:qcovhsp_min=100.0:qcovhsp_std=0.0:qcovhsp_sum=200.0:qend_avg=182.0:qend_max=182.0:qend_min=182.0:qend_std=0.0:qend_sum=364.0:qstart_avg=1.0:qstart_max=1.0:qstart_min=1.0:qstart_std=0.0:qstart_sum=2.0:ref_name_counter=RS_GCF_002813455.1_protein.faa_NZ_PHHE01000001.1_318@PF00015_full_PFAM.411.615--2:scovhsp_avg=89.2:scovhsp_max=89.2:scovhsp_min=89.2:scovhsp_std=0.0:scovhsp_sum=178.4:send_avg=183.0:send_max=183.0:send_min=183.0:send_std=0.0:send_sum=366.0:sstart_avg=2.0:sstart_max=2.0:sstart_min=2.0:sstart_std=0.0:sstart_sum=4.0],(((fe3c3ef8-f88d-4092-869f-cc93a44e0744_5@MCPsignal.241.417:0.00408642[&&NHX:Sample=rhizpot3:Type=capture:besthit=99.4:bitscore=302.0:capture_class=c__Gammaproteobacteria:capture_domain=d__Bacteria:capture_family=f__Pseudomonadaceae:capture_genus=g__Pseudomonas_E:capture_order=o__Pseudomonadales:capture_phylum=p__Proteobacteria:capture_species=s__Pseudomonas_E iridis:evalue=1.52e-105:gapopen=0.0:heptad=MCP-40H:length=175.0:mismatch=1.0:qcovhsp=99.4:qend=175.0:qstart=1.0:ref_name=RS_GCF_002813455.1_protein.faa_NZ_PHHE01000001.1_318@PF00015_full_PFAM.411.615:scovhsp=85.8:send=176.0:sstart=2.0],(80f9722a-8b3f-51e3-9172-ace9a6715dce_4@MCPsignal.250.419:0.0126455[&&NHX:Sample=rhizpot3:Type=capture:besthit=97.6:bitscore=286.0:capture_class=c__Gammaproteobacteria:capture_domain=d__Bacteria:capture_family=f__Pseudomonadaceae:capture_genus=g__Pseudomonas_E:capture_order=o__Pseudomonadales:capture_phylum=p__Proteobacteria:capture_species=s__Pseudomonas_E iridis:evalue=2.86e-99:gapopen=0.0:heptad=MCP-40H:length=169.0:mismatch=4.0:qcovhsp=100.0:qend=169.0:qstart=1.0:ref_name=RS_GCF_002813455.1_protein.faa_NZ_PHHE01000001.1_318@PF00015_full_PFAM.411.615:scovhsp=82.8:send=170.0:sstart=2.0],(314c3df2-4056-431a-bb2f-f9a045fa0d46_1@MCPsignal.24.188:0.0131407[&&NHX:Sample=rhizpot1:Type=capture:besthit=97.6:bitscore=276.0:capture_class=c__Gammaproteobacteria:capture_domain=d__Bacteria:capture_family=f__Pseudomonadaceae:capture_genus=g__Pseudomonas_E:capture_order=o__Pseudomonadales:capture_phylum=p__Proteobacteria:capture_species=s__Pseudomonas_E anatoliensis:evalue=1.5e-95:gapopen=0.0:heptad=MCP-40H:length=164.0:mismatch=4.0:qcovhsp=100.0:qend=164.0:qstart=1.0:ref_name=RS_GCF_002813455.1_protein.faa_NZ_PHHE01000001.1_318@PF00015_full_PFAM.411.615:scovhsp=80.4:send=165.0:sstart=2.0],(RS_GCF_902497875.1_protein.faa_NZ_CABVHY010000019.1_15@PF00015_full_PFAM.414.615:0.00474784[&&NHX:Type=GTDB:gtdb_class=c__Gammaproteobacteria:gtdb_domain=d__Bacteria:gtdb_family=f__Pseudomonadaceae:gtdb_genus=g__Pseudomonas_E:gtdb_order=o__Pseudomonadales:gtdb_phylum=p__Proteobacteria:gtdb_species=s__Pseudomonas_E fluorescens_BR:heptad=MCP-40H:species=d__Bacteria_p__Proteobacteria_c__Gammaproteobacteria_o__Pseudomonadales_f__Pseudomonadaceae_g__Pseudomonas_E_s__Pseudomonas_E fluorescens_BR],RS_GCF_902497895.1_protein.faa_NZ_CABVHQ010000028.1_43@PF00015_full_PFAM.417.615:0.0103075[&&NHX:Type=GTDB:gtdb_class=c__Gammaproteobacteria:gtdb_domain=d__Bacteria:gtdb_family=f__Pseudomonadaceae:gtdb_genus=g__Pseudomonas_E:gtdb_order=o__Pseudomonadales:gtdb_phylum=p__Proteobacteria:gtdb_species=s__Pseudomonas_E fluorescens_BP:heptad=MCP-40H:species=d__Bacteria_p__Proteobacteria_c__Gammaproteobacteria_o__Pseudomonadales_f__Pseudomonadaceae_g__Pseudomonas_E_s__Pseudomonas_E fluorescens_BP])0.991:0.0283923[&&NHX:Sample_counter=:Type_counter=GTDB--2:capture_class_counter=:capture_domain_counter=:capture_family_counter=:capture_genus_counter=:capture_order_counter=:capture_phylum_counter=:capture_species_counter=:evoltype=D:gtdb_class_counter=c__Gammaproteobacteria--2:gtdb_domain_counter=d__Bacteria--2:gtdb_family_counter=f__Pseudomonadaceae--2:gtdb_genus_counter=g__Pseudomonas_E--2:gtdb_order_counter=o__Pseudomonadales--2:gtdb_phylum_counter=p__Proteobacteria--2:gtdb_species_counter=s__Pseudomonas_E fluorescens_BP--1||s__Pseudomonas_E fluorescens_BR--1:heptad_counter=MCP-40H--2:lbd_counter=:lca=d__Bacteria:lca_tree=g__Pseudomonas_E:name=N259296:ref_name_counter=])0:5e-09[&&NHX:Sample_counter=rhizpot1--1:Type_counter=GTDB--2||capture--1:besthit_avg=97.6:besthit_max=97.6:besthit_min=97.6:besthit_std=0:besthit_sum=97.6:bitscore_avg=276.0:bitscore_max=276.0:bitscore_min=276.0:bitscore_std=0:bitscore_sum=276.0:capture_class_counter=c__Gammaproteobacteria--1:capture_domain_counter=d__Bacteria--1:capture_family_counter=f__Pseudomonadaceae--1:capture_genus_counter=g__Pseudomonas_E--1:capture_order_counter=o__Pseudomonadales--1:capture_phylum_counter=p__Proteobacteria--1:capture_species_counter=s__Pseudomonas_E anatoliensis--1:evalue_avg=1.5e-95:evalue_max=1.5e-95:evalue_min=1.5e-95:evalue_std=0:evalue_sum=1.5e-95:gapopen_avg=0.0:gapopen_max=0.0:gapopen_min=0.0:gapopen_std=0:gapopen_sum=0.0:gtdb_class_counter=c__Gammaproteobacteria--2:gtdb_domain_counter=d__Bacteria--2:gtdb_family_counter=f__Pseudomonadaceae--2:gtdb_genus_counter=g__Pseudomonas_E--2:gtdb_order_counter=o__Pseudomonadales--2:gtdb_phylum_counter=p__Proteobacteria--2:gtdb_species_counter=s__Pseudomonas_E fluorescens_BP--1||s__Pseudomonas_E fluorescens_BR--1:heptad_counter=MCP-40H--3:lbd_counter=:lca_tree=g__Pseudomonas_E:length_avg=164.0:length_max=164.0:length_min=164.0:length_std=0:length_sum=164.0:mismatch_avg=4.0:mismatch_max=4.0:mismatch_min=4.0:mismatch_std=0:mismatch_sum=4.0:name=N259297:qcovhsp_avg=100.0:qcovhsp_max=100.0:qcovhsp_min=100.0:qcovhsp_std=0:qcovhsp_sum=100.0:qend_avg=164.0:qend_max=164.0:qend_min=164.0:qend_std=0:qend_sum=164.0:qstart_avg=1.0:qstart_max=1.0:qstart_min=1.0:qstart_std=0:qstart_sum=1.0:ref_name_counter=RS_GCF_002813455.1_protein.faa_NZ_PHHE01000001.1_318@PF00015_full_PFAM.411.615--1:scovhsp_avg=80.4:scovhsp_max=80.4:scovhsp_min=80.4:scovhsp_std=0:scovhsp_sum=80.4:send_avg=165.0:send_max=165.0:send_min=165.0:send_std=0:send_sum=165.0:sstart_avg=2.0:sstart_max=2.0:sstart_min=2.0:sstart_std=0:sstart_sum=2.0])0:5e-09[&&NHX:Sample_counter=rhizpot1--1||rhizpot3--1:Type_counter=GTDB--2||capture--2:besthit_avg=97.6:besthit_max=97.6:besthit_min=97.6:besthit_std=0.0:besthit_sum=195.2:bitscore_avg=281.0:bitscore_max=286.0:bitscore_min=276.0:bitscore_std=7.0710678118654755:bitscore_sum=562.0:capture_class_counter=c__Gammaproteobacteria--2:capture_domain_counter=d__Bacteria--2:capture_family_counter=f__Pseudomonadaceae--2:capture_genus_counter=g__Pseudomonas_E--2:capture_order_counter=o__Pseudomonadales--2:capture_phylum_counter=p__Proteobacteria--2:capture_species_counter=s__Pseudomonas_E anatoliensis--1||s__Pseudomonas_E iridis--1:evalue_avg=7.50143e-96:evalue_max=1.5e-95:evalue_min=2.86e-99:evalue_std=1.060457939240402e-95:evalue_sum=1.500286e-95:gapopen_avg=0.0:gapopen_max=0.0:gapopen_min=0.0:gapopen_std=0.0:gapopen_sum=0.0:gtdb_class_counter=c__Gammaproteobacteria--2:gtdb_domain_counter=d__Bacteria--2:gtdb_family_counter=f__Pseudomonadaceae--2:gtdb_genus_counter=g__Pseudomonas_E--2:gtdb_order_counter=o__Pseudomonadales--2:gtdb_phylum_counter=p__Proteobacteria--2:gtdb_species_counter=s__Pseudomonas_E fluorescens_BP--1||s__Pseudomonas_E fluorescens_BR--1:heptad_counter=MCP-40H--4:lbd_counter=:lca_tree=g__Pseudomonas_E:length_avg=166.5:length_max=169.0:length_min=164.0:length_std=3.5355339059327378:length_sum=333.0:mismatch_avg=4.0:mismatch_max=4.0:mismatch_min=4.0:mismatch_std=0.0:mismatch_sum=8.0:name=N259298:qcovhsp_avg=100.0:qcovhsp_max=100.0:qcovhsp_min=100.0:qcovhsp_std=0.0:qcovhsp_sum=200.0:qend_avg=166.5:qend_max=169.0:qend_min=164.0:qend_std=3.5355339059327378:qend_sum=333.0:qstart_avg=1.0:qstart_max=1.0:qstart_min=1.0:qstart_std=0.0:qstart_sum=2.0:ref_name_counter=RS_GCF_002813455.1_protein.faa_NZ_PHHE01000001.1_318@PF00015_full_PFAM.411.615--2:scovhsp_avg=81.6:scovhsp_max=82.8:scovhsp_min=80.4:scovhsp_std=1.697056274847708:scovhsp_sum=163.2:send_avg=167.5:send_max=170.0:send_min=165.0:send_std=3.5355339059327378:send_sum=335.0:sstart_avg=2.0:sstart_max=2.0:sstart_min=2.0:sstart_std=0.0:sstart_sum=4.0])0:5e-09[&&NHX:Sample_counter=rhizpot1--1||rhizpot3--2:Type_counter=GTDB--2||capture--3:besthit_avg=98.2:besthit_max=99.4:besthit_min=97.6:besthit_std=1.039230484541333:besthit_sum=294.6:bitscore_avg=288.0:bitscore_max=302.0:bitscore_min=276.0:bitscore_std=13.114877048604:bitscore_sum=864.0:capture_class_counter=c__Gammaproteobacteria--3:capture_domain_counter=d__Bacteria--3:capture_family_counter=f__Pseudomonadaceae--3:capture_genus_counter=g__Pseudomonas_E--3:capture_order_counter=o__Pseudomonadales--3:capture_phylum_counter=p__Proteobacteria--3:capture_species_counter=s__Pseudomonas_E anatoliensis--1||s__Pseudomonas_E iridis--2:evalue_avg=5.00095333384e-96:evalue_max=1.5e-95:evalue_min=1.52e-105:evalue_std=8.659428544594145e-96:evalue_sum=1.500286000152e-95:gapopen_avg=0.0:gapopen_max=0.0:gapopen_min=0.0:gapopen_std=0.0:gapopen_sum=0.0:gtdb_class_counter=c__Gammaproteobacteria--2:gtdb_domain_counter=d__Bacteria--2:gtdb_family_counter=f__Pseudomonadaceae--2:gtdb_genus_counter=g__Pseudomonas_E--2:gtdb_order_counter=o__Pseudomonadales--2:gtdb_phylum_counter=p__Proteobacteria--2:gtdb_species_counter=s__Pseudomonas_E fluorescens_BP--1||s__Pseudomonas_E fluorescens_BR--1:heptad_counter=MCP-40H--5:lbd_counter=:lca_tree=g__Pseudomonas_E:length_avg=169.33333333333334:length_max=175.0:length_min=164.0:length_std=5.507570547286101:length_sum=508.0:mismatch_avg=3.0:mismatch_max=4.0:mismatch_min=1.0:mismatch_std=1.7320508075688772:mismatch_sum=9.0:name=N259299:qcovhsp_avg=99.8:qcovhsp_max=100.0:qcovhsp_min=99.4:qcovhsp_std=0.3464101615137722:qcovhsp_sum=299.4:qend_avg=169.33333333333334:qend_max=175.0:qend_min=164.0:qend_std=5.507570547286101:qend_sum=508.0:qstart_avg=1.0:qstart_max=1.0:qstart_min=1.0:qstart_std=0.0:qstart_sum=3.0:ref_name_counter=RS_GCF_002813455.1_protein.faa_NZ_PHHE01000001.1_318@PF00015_full_PFAM.411.615--3:scovhsp_avg=83.0:scovhsp_max=85.8:scovhsp_min=80.4:scovhsp_std=2.7055498516937324:scovhsp_sum=249.0:send_avg=170.33333333333334:send_max=176.0:send_min=165.0:send_std=5.507570547286101:send_sum=511.0:sstart_avg=2.0:sstart_max=2.0:sstart_min=2.0:sstart_std=0.0:sstart_sum=6.0],(0d573ec3-2558-5826-a0ed-58887ab103b1_2@MCPsignal.123.292:0.00427709[&&NHX:Sample=rhiztom1:Type=capture:besthit=99.4:bitscore=290.0:capture_class=c__Gammaproteobacteria:capture_domain=d__Bacteria:capture_family=f__Halomonadaceae:capture_genus=g__Marinospirillum:capture_order=o__Pseudomonadales:capture_phylum=p__Proteobacteria:capture_species=s__Marinospirillum alkaliphilum:evalue=7.21e-101:gapopen=0.0:heptad=MCP-40H:length=169.0:mismatch=1.0:qcovhsp=100.0:qend=169.0:qstart=1.0:ref_name=RS_GCF_002113045.1_protein.faa_NZ_NEJJ01000003.1_323@PF00015_full_PFAM.417.616:scovhsp=84.9:send=177.0:sstart=9.0],654e1b89-186e-479d-8e2d-fd5e1eec4320_5@MCPsignal.994.1127:5e-09[&&NHX:Sample=rhiztom1:Type=capture:besthit=99.2:bitscore=229.0:capture_class=c__Gammaproteobacteria:capture_domain=d__Bacteria:capture_family=f__Pseudomonadaceae:capture_genus=g__Pseudomonas_E:capture_order=o__Pseudomonadales:capture_phylum=p__Proteobacteria:capture_species=s__Pseudomonas_E iridis:evalue=1.6e-77:gapopen=0.0:heptad=MCP-40H:lbd=dCache_1:length=133.0:mismatch=1.0:qcovhsp=100.0:qend=133.0:qstart=1.0:ref_name=RS_GCF_002813455.1_protein.faa_NZ_PHHE01000001.1_318@PF00015_full_PFAM.411.615:scovhsp=65.2:send=134.0:sstart=2.0])0:5e-09[&&NHX:Sample_counter=rhiztom1--2:Type_counter=capture--2:besthit_avg=99.30000000000001:besthit_max=99.4:besthit_min=99.2:besthit_std=0.14142135623731153:besthit_sum=198.60000000000002:bitscore_avg=259.5:bitscore_max=290.0:bitscore_min=229.0:bitscore_std=43.1335136523794:bitscore_sum=519.0:capture_class_counter=c__Gammaproteobacteria--2:capture_domain_counter=d__Bacteria--2:capture_family_counter=f__Halomonadaceae--1||f__Pseudomonadaceae--1:capture_genus_counter=g__Marinospirillum--1||g__Pseudomonas_E--1:capture_order_counter=o__Pseudomonadales--2:capture_phylum_counter=p__Proteobacteria--2:capture_species_counter=s__Marinospirillum alkaliphilum--1||s__Pseudomonas_E iridis--1:evalue_avg=8e-78:evalue_max=1.6e-77:evalue_min=7.21e-101:evalue_std=1.131370849898476e-77:evalue_sum=1.6e-77:gapopen_avg=0.0:gapopen_max=0.0:gapopen_min=0.0:gapopen_std=0.0:gapopen_sum=0.0:gtdb_class_counter=:gtdb_domain_counter=:gtdb_family_counter=:gtdb_genus_counter=:gtdb_order_counter=:gtdb_phylum_counter=:gtdb_species_counter=:heptad_counter=MCP-40H--2:lbd_counter=dCache_1--1:length_avg=151.0:length_max=169.0:length_min=133.0:length_std=25.45584412271571:length_sum=302.0:mismatch_avg=1.0:mismatch_max=1.0:mismatch_min=1.0:mismatch_std=0.0:mismatch_sum=2.0:name=N259302:qcovhsp_avg=100.0:qcovhsp_max=100.0:qcovhsp_min=100.0:qcovhsp_std=0.0:qcovhsp_sum=200.0:qend_avg=151.0:qend_max=169.0:qend_min=133.0:qend_std=25.45584412271571:qend_sum=302.0:qstart_avg=1.0:qstart_max=1.0:qstart_min=1.0:qstart_std=0.0:qstart_sum=2.0:ref_name_counter=RS_GCF_002113045.1_protein.faa_NZ_NEJJ01000003.1_323@PF00015_full_PFAM.417.616--1||RS_GCF_002813455.1_protein.faa_NZ_PHHE01000001.1_318@PF00015_full_PFAM.411.615--1:scovhsp_avg=75.05000000000001:scovhsp_max=84.9:scovhsp_min=65.2:scovhsp_std=13.930003589374989:scovhsp_sum=150.10000000000002:send_avg=155.5:send_max=177.0:send_min=134.0:send_std=30.405591591021544:send_sum=311.0:sstart_avg=5.5:sstart_max=9.0:sstart_min=2.0:sstart_std=4.949747468305833:sstart_sum=11.0])0.901:5e-09[&&NHX:Sample_counter=rhizpot1--1||rhizpot3--2||rhiztom1--2:Type_counter=GTDB--2||capture--5:besthit_avg=98.63999999999999:besthit_max=99.4:besthit_min=97.6:besthit_std=0.9528903399657335:besthit_sum=493.19999999999993:bitscore_avg=276.6:bitscore_max=302.0:bitscore_min=229.0:bitscore_std=28.192197502145874:bitscore_sum=1383.0:capture_class_counter=c__Gammaproteobacteria--5:capture_domain_counter=d__Bacteria--5:capture_family_counter=f__Halomonadaceae--1||f__Pseudomonadaceae--4:capture_genus_counter=g__Marinospirillum--1||g__Pseudomonas_E--4:capture_order_counter=o__Pseudomonadales--5:capture_phylum_counter=p__Proteobacteria--5:capture_species_counter=s__Marinospirillum alkaliphilum--1||s__Pseudomonas_E anatoliensis--1||s__Pseudomonas_E iridis--3:evalue_avg=3.2e-78:evalue_max=1.6e-77:evalue_min=1.52e-105:evalue_std=7.155417527999327e-78:evalue_sum=1.6e-77:gapopen_avg=0.0:gapopen_max=0.0:gapopen_min=0.0:gapopen_std=0.0:gapopen_sum=0.0:gtdb_class_counter=c__Gammaproteobacteria--2:gtdb_domain_counter=d__Bacteria--2:gtdb_family_counter=f__Pseudomonadaceae--2:gtdb_genus_counter=g__Pseudomonas_E--2:gtdb_order_counter=o__Pseudomonadales--2:gtdb_phylum_counter=p__Proteobacteria--2:gtdb_species_counter=s__Pseudomonas_E fluorescens_BP--1||s__Pseudomonas_E fluorescens_BR--1:heptad_counter=MCP-40H--7:lbd_counter=dCache_1--1:lca_tree=g__Pseudomonas_E:length_avg=162.0:length_max=175.0:length_min=133.0:length_std=16.673332000533065:length_sum=810.0:mismatch_avg=2.2:mismatch_max=4.0:mismatch_min=1.0:mismatch_std=1.6431676725154984:mismatch_sum=11.0:name=N259303:qcovhsp_avg=99.88:qcovhsp_max=100.0:qcovhsp_min=99.4:qcovhsp_std=0.26832815729997217:qcovhsp_sum=499.4:qend_avg=162.0:qend_max=175.0:qend_min=133.0:qend_std=16.673332000533065:qend_sum=810.0:qstart_avg=1.0:qstart_max=1.0:qstart_min=1.0:qstart_std=0.0:qstart_sum=5.0:ref_name_counter=RS_GCF_002113045.1_protein.faa_NZ_NEJJ01000003.1_323@PF00015_full_PFAM.417.616--1||RS_GCF_002813455.1_protein.faa_NZ_PHHE01000001.1_318@PF00015_full_PFAM.411.615--4:scovhsp_avg=79.82000000000001:scovhsp_max=85.8:scovhsp_min=65.2:scovhsp_std=8.433978894922609:scovhsp_sum=399.1:send_avg=164.4:send_max=177.0:send_min=134.0:send_std=17.67201177002777:send_sum=822.0:sstart_avg=3.4:sstart_max=9.0:sstart_min=2.0:sstart_std=3.1304951684997055:sstart_sum=17.0],3f02d825-d93f-457a-98c0-106a55bf4304_3@MCPsignal.160.342:0.0119927[&&NHX:Sample=rhiztom3:Type=capture:besthit=97.8:bitscore=308.0:capture_class=c__Gammaproteobacteria:capture_domain=d__Bacteria:capture_family=f__Pseudomonadaceae:capture_genus=g__Pseudomonas_E:capture_order=o__Pseudomonadales:capture_phylum=p__Proteobacteria:capture_species=s__Pseudomonas_E iridis:evalue=4.96e-108:gapopen=0.0:heptad=MCP-40H:length=182.0:mismatch=4.0:qcovhsp=100.0:qend=182.0:qstart=1.0:ref_name=RS_GCF_002813455.1_protein.faa_NZ_PHHE01000001.1_318@PF00015_full_PFAM.411.615:scovhsp=89.2:send=183.0:sstart=2.0])0:5e-09[&&NHX:Sample_counter=rhizpot1--1||rhizpot3--2||rhiztom1--2||rhiztom3--1:Type_counter=GTDB--2||capture--6:besthit_avg=98.5:besthit_max=99.4:besthit_min=97.6:besthit_std=0.9186947262284735:besthit_sum=591.0:bitscore_avg=281.8333333333333:bitscore_max=308.0:bitscore_min=229.0:bitscore_std=28.287217372280836:bitscore_sum=1691.0:capture_class_counter=c__Gammaproteobacteria--6:capture_domain_counter=d__Bacteria--6:capture_family_counter=f__Halomonadaceae--1||f__Pseudomonadaceae--5:capture_genus_counter=g__Marinospirillum--1||g__Pseudomonas_E--5:capture_order_counter=o__Pseudomonadales--6:capture_phylum_counter=p__Proteobacteria--6:capture_species_counter=s__Marinospirillum alkaliphilum--1||s__Pseudomonas_E anatoliensis--1||s__Pseudomonas_E iridis--4:evalue_avg=2.6666666666666667e-78:evalue_max=1.6e-77:evalue_min=4.96e-108:evalue_std=6.531972647421807e-78:evalue_sum=1.6e-77:gapopen_avg=0.0:gapopen_max=0.0:gapopen_min=0.0:gapopen_std=0.0:gapopen_sum=0.0:gtdb_class_counter=c__Gammaproteobacteria--2:gtdb_domain_counter=d__Bacteria--2:gtdb_family_counter=f__Pseudomonadaceae--2:gtdb_genus_counter=g__Pseudomonas_E--2:gtdb_order_counter=o__Pseudomonadales--2:gtdb_phylum_counter=p__Proteobacteria--2:gtdb_species_counter=s__Pseudomonas_E fluorescens_BP--1||s__Pseudomonas_E fluorescens_BR--1:heptad_counter=MCP-40H--8:lbd_counter=dCache_1--1:lca_tree=g__Pseudomonas_E:length_avg=165.33333333333334:length_max=182.0:length_min=133.0:length_std=17.001960671248085:length_sum=992.0:mismatch_avg=2.5:mismatch_max=4.0:mismatch_min=1.0:mismatch_std=1.6431676725154984:mismatch_sum=15.0:name=N259305:qcovhsp_avg=99.89999999999999:qcovhsp_max=100.0:qcovhsp_min=99.4:qcovhsp_std=0.24494897427831555:qcovhsp_sum=599.4:qend_avg=165.33333333333334:qend_max=182.0:qend_min=133.0:qend_std=17.001960671248085:qend_sum=992.0:qstart_avg=1.0:qstart_max=1.0:qstart_min=1.0:qstart_std=0.0:qstart_sum=6.0:ref_name_counter=RS_GCF_002113045.1_protein.faa_NZ_NEJJ01000003.1_323@PF00015_full_PFAM.417.616--1||RS_GCF_002813455.1_protein.faa_NZ_PHHE01000001.1_318@PF00015_full_PFAM.411.615--5:scovhsp_avg=81.38333333333334:scovhsp_max=89.2:scovhsp_min=65.2:scovhsp_std=8.459885736028983:scovhsp_sum=488.3:send_avg=167.5:send_max=183.0:send_min=134.0:send_std=17.53567791675018:send_sum=1005.0:sstart_avg=3.1666666666666665:sstart_max=9.0:sstart_min=2.0:sstart_std=2.857738033247042:sstart_sum=19.0])0.911:5e-09[&&NHX:Sample_counter=rhizpot1--1||rhizpot3--3||rhiztom1--2||rhiztom3--2:Type_counter=GTDB--2||capture--8:besthit_avg=98.75:besthit_max=99.5:besthit_min=97.6:besthit_std=0.9039595439746538:besthit_sum=790.0:bitscore_avg=289.875:bitscore_max=314.0:bitscore_min=229.0:bitscore_std=28.165011222132634:bitscore_sum=2319.0:capture_class_counter=c__Gammaproteobacteria--8:capture_domain_counter=d__Bacteria--8:capture_family_counter=f__Halomonadaceae--1||f__Pseudomonadaceae--7:capture_genus_counter=g__Marinospirillum--1||g__Pseudomonas_E--7:capture_order_counter=o__Pseudomonadales--8:capture_phylum_counter=p__Proteobacteria--8:capture_species_counter=s__Marinospirillum alkaliphilum--1||s__Pseudomonas_E anatoliensis--1||s__Pseudomonas_E iridis--6:evalue_avg=2e-78:evalue_max=1.6e-77:evalue_min=2.57e-110:evalue_std=5.65685424949238e-78:evalue_sum=1.6e-77:gapopen_avg=0.0:gapopen_max=0.0:gapopen_min=0.0:gapopen_std=0.0:gapopen_sum=0.0:gtdb_class_counter=c__Gammaproteobacteria--2:gtdb_domain_counter=d__Bacteria--2:gtdb_family_counter=f__Pseudomonadaceae--2:gtdb_genus_counter=g__Pseudomonas_E--2:gtdb_order_counter=o__Pseudomonadales--2:gtdb_phylum_counter=p__Proteobacteria--2:gtdb_species_counter=s__Pseudomonas_E fluorescens_BP--1||s__Pseudomonas_E fluorescens_BR--1:heptad_counter=MCP-40H--10:lbd_counter=dCache_1--1:lca_tree=g__Pseudomonas_E:length_avg=169.5:length_max=182.0:length_min=133.0:length_std=16.30950643030009:length_sum=1356.0:mismatch_avg=2.125:mismatch_max=4.0:mismatch_min=1.0:mismatch_std=1.5526475085202969:mismatch_sum=17.0:name=N259306:qcovhsp_avg=99.925:qcovhsp_max=100.0:qcovhsp_min=99.4:qcovhsp_std=0.21213203435596226:qcovhsp_sum=799.4:qend_avg=169.5:qend_max=182.0:qend_min=133.0:qend_std=16.30950643030009:qend_sum=1356.0:qstart_avg=1.0:qstart_max=1.0:qstart_min=1.0:qstart_std=0.0:qstart_sum=8.0:ref_name_counter=RS_GCF_002113045.1_protein.faa_NZ_NEJJ01000003.1_323@PF00015_full_PFAM.417.616--1||RS_GCF_002813455.1_protein.faa_NZ_PHHE01000001.1_318@PF00015_full_PFAM.411.615--7:scovhsp_avg=83.3375:scovhsp_max=89.2:scovhsp_min=65.2:scovhsp_std=8.013370523247827:scovhsp_sum=666.7:send_avg=171.375:send_max=183.0:send_min=134.0:send_std=16.465873800075112:send_sum=1371.0:sstart_avg=2.875:sstart_max=9.0:sstart_min=2.0:sstart_std=2.4748737341529163:sstart_sum=23.0])0.923:0.00345116[&&NHX:Sample_counter=rhizpot1--1||rhizpot3--3||rhiztom1--2||rhiztom3--2:Type_counter=GTDB--4||capture--8:besthit_avg=98.75:besthit_max=99.5:besthit_min=97.6:besthit_std=0.9039595439746538:besthit_sum=790.0:bitscore_avg=289.875:bitscore_max=314.0:bitscore_min=229.0:bitscore_std=28.165011222132634:bitscore_sum=2319.0:capture_class_counter=c__Gammaproteobacteria--8:capture_domain_counter=d__Bacteria--8:capture_family_counter=f__Halomonadaceae--1||f__Pseudomonadaceae--7:capture_genus_counter=g__Marinospirillum--1||g__Pseudomonas_E--7:capture_order_counter=o__Pseudomonadales--8:capture_phylum_counter=p__Proteobacteria--8:capture_species_counter=s__Marinospirillum alkaliphilum--1||s__Pseudomonas_E anatoliensis--1||s__Pseudomonas_E iridis--6:evalue_avg=2e-78:evalue_max=1.6e-77:evalue_min=2.57e-110:evalue_std=5.65685424949238e-78:evalue_sum=1.6e-77:gapopen_avg=0.0:gapopen_max=0.0:gapopen_min=0.0:gapopen_std=0.0:gapopen_sum=0.0:gtdb_class_counter=c__Gammaproteobacteria--4:gtdb_domain_counter=d__Bacteria--4:gtdb_family_counter=f__Pseudomonadaceae--4:gtdb_genus_counter=g__Pseudomonas_E--4:gtdb_order_counter=o__Pseudomonadales--4:gtdb_phylum_counter=p__Proteobacteria--4:gtdb_species_counter=s__Pseudomonas_E anatoliensis--1||s__Pseudomonas_E fluorescens_BP--1||s__Pseudomonas_E fluorescens_BR--1||s__Pseudomonas_E iridis--1:heptad_counter=MCP-40H--12:lbd_counter=dCache_1--1:lca_tree=g__Pseudomonas_E:length_avg=169.5:length_max=182.0:length_min=133.0:length_std=16.30950643030009:length_sum=1356.0:mismatch_avg=2.125:mismatch_max=4.0:mismatch_min=1.0:mismatch_std=1.5526475085202969:mismatch_sum=17.0:name=N259307:qcovhsp_avg=99.925:qcovhsp_max=100.0:qcovhsp_min=99.4:qcovhsp_std=0.21213203435596226:qcovhsp_sum=799.4:qend_avg=169.5:qend_max=182.0:qend_min=133.0:qend_std=16.30950643030009:qend_sum=1356.0:qstart_avg=1.0:qstart_max=1.0:qstart_min=1.0:qstart_std=0.0:qstart_sum=8.0:ref_name_counter=RS_GCF_002113045.1_protein.faa_NZ_NEJJ01000003.1_323@PF00015_full_PFAM.417.616--1||RS_GCF_002813455.1_protein.faa_NZ_PHHE01000001.1_318@PF00015_full_PFAM.411.615--7:scovhsp_avg=83.3375:scovhsp_max=89.2:scovhsp_min=65.2:scovhsp_std=8.013370523247827:scovhsp_sum=666.7:send_avg=171.375:send_max=183.0:send_min=134.0:send_std=16.465873800075112:send_sum=1371.0:sstart_avg=2.875:sstart_max=9.0:sstart_min=2.0:sstart_std=2.4748737341529163:sstart_sum=23.0],RS_GCF_016650635.1_protein.faa_NZ_JAEKFI010000004.1_215@PF00015_full_PFAM.415.615:5e-09[&&NHX:Type=GTDB:gtdb_class=c__Gammaproteobacteria:gtdb_domain=d__Bacteria:gtdb_family=f__Pseudomonadaceae:gtdb_genus=g__Pseudomonas_E:gtdb_order=o__Pseudomonadales:gtdb_phylum=p__Proteobacteria:gtdb_species=s__Pseudomonas_E sp016650635:heptad=MCP-40H:species=d__Bacteria_p__Proteobacteria_c__Gammaproteobacteria_o__Pseudomonadales_f__Pseudomonadaceae_g__Pseudomonas_E_s__Pseudomonas_E sp016650635])0:5e-09[&&NHX:Sample_counter=rhizpot1--1||rhizpot3--3||rhiztom1--2||rhiztom3--2:Type_counter=GTDB--5||capture--8:besthit_avg=98.75:besthit_max=99.5:besthit_min=97.6:besthit_std=0.9039595439746538:besthit_sum=790.0:bitscore_avg=289.875:bitscore_max=314.0:bitscore_min=229.0:bitscore_std=28.165011222132634:bitscore_sum=2319.0:capture_class_counter=c__Gammaproteobacteria--8:capture_domain_counter=d__Bacteria--8:capture_family_counter=f__Halomonadaceae--1||f__Pseudomonadaceae--7:capture_genus_counter=g__Marinospirillum--1||g__Pseudomonas_E--7:capture_order_counter=o__Pseudomonadales--8:capture_phylum_counter=p__Proteobacteria--8:capture_species_counter=s__Marinospirillum alkaliphilum--1||s__Pseudomonas_E anatoliensis--1||s__Pseudomonas_E iridis--6:evalue_avg=2e-78:evalue_max=1.6e-77:evalue_min=2.57e-110:evalue_std=5.65685424949238e-78:evalue_sum=1.6e-77:gapopen_avg=0.0:gapopen_max=0.0:gapopen_min=0.0:gapopen_std=0.0:gapopen_sum=0.0:gtdb_class_counter=c__Gammaproteobacteria--5:gtdb_domain_counter=d__Bacteria--5:gtdb_family_counter=f__Pseudomonadaceae--5:gtdb_genus_counter=g__Pseudomonas_E--5:gtdb_order_counter=o__Pseudomonadales--5:gtdb_phylum_counter=p__Proteobacteria--5:gtdb_species_counter=s__Pseudomonas_E anatoliensis--1||s__Pseudomonas_E fluorescens_BP--1||s__Pseudomonas_E fluorescens_BR--1||s__Pseudomonas_E iridis--1||s__Pseudomonas_E sp016650635--1:heptad_counter=MCP-40H--13:lbd_counter=dCache_1--1:lca_tree=g__Pseudomonas_E:length_avg=169.5:length_max=182.0:length_min=133.0:length_std=16.30950643030009:length_sum=1356.0:mismatch_avg=2.125:mismatch_max=4.0:mismatch_min=1.0:mismatch_std=1.5526475085202969:mismatch_sum=17.0:name=N259309:qcovhsp_avg=99.925:qcovhsp_max=100.0:qcovhsp_min=99.4:qcovhsp_std=0.21213203435596226:qcovhsp_sum=799.4:qend_avg=169.5:qend_max=182.0:qend_min=133.0:qend_std=16.30950643030009:qend_sum=1356.0:qstart_avg=1.0:qstart_max=1.0:qstart_min=1.0:qstart_std=0.0:qstart_sum=8.0:ref_name_counter=RS_GCF_002113045.1_protein.faa_NZ_NEJJ01000003.1_323@PF00015_full_PFAM.417.616--1||RS_GCF_002813455.1_protein.faa_NZ_PHHE01000001.1_318@PF00015_full_PFAM.411.615--7:scovhsp_avg=83.3375:scovhsp_max=89.2:scovhsp_min=65.2:scovhsp_std=8.013370523247827:scovhsp_sum=666.7:send_avg=171.375:send_max=183.0:send_min=134.0:send_std=16.465873800075112:send_sum=1371.0:sstart_avg=2.875:sstart_max=9.0:sstart_min=2.0:sstart_std=2.4748737341529163:sstart_sum=23.0])0:5e-09[&&NHX:Sample_counter=rhizpot1--2||rhizpot3--3||rhiztom1--2||rhiztom3--2:Type_counter=GTDB--5||capture--9:besthit_avg=98.83333333333333:besthit_max=99.5:besthit_min=97.6:besthit_std=0.8817596044274234:besthit_sum=889.5:bitscore_avg=292.6666666666667:bitscore_max=315.0:bitscore_min=229.0:bitscore_std=27.64507189355817:bitscore_sum=2634.0:capture_class_counter=c__Gammaproteobacteria--9:capture_domain_counter=d__Bacteria--9:capture_family_counter=f__Halomonadaceae--1||f__Pseudomonadaceae--8:capture_genus_counter=g__Marinospirillum--1||g__Pseudomonas_E--8:capture_order_counter=o__Pseudomonadales--9:capture_phylum_counter=p__Proteobacteria--9:capture_species_counter=s__Marinospirillum alkaliphilum--1||s__Pseudomonas_E anatoliensis--1||s__Pseudomonas_E iridis--6||s__Pseudomonas_E sp001297015--1:evalue_avg=1.7777777777777778e-78:evalue_max=1.6e-77:evalue_min=1.81e-110:evalue_std=5.333333333333333e-78:evalue_sum=1.6e-77:gapopen_avg=0.0:gapopen_max=0.0:gapopen_min=0.0:gapopen_std=0.0:gapopen_sum=0.0:gtdb_class_counter=c__Gammaproteobacteria--5:gtdb_domain_counter=d__Bacteria--5:gtdb_family_counter=f__Pseudomonadaceae--5:gtdb_genus_counter=g__Pseudomonas_E--5:gtdb_order_counter=o__Pseudomonadales--5:gtdb_phylum_counter=p__Proteobacteria--5:gtdb_species_counter=s__Pseudomonas_E anatoliensis--1||s__Pseudomonas_E fluorescens_BP--1||s__Pseudomonas_E fluorescens_BR--1||s__Pseudomonas_E iridis--1||s__Pseudomonas_E sp016650635--1:heptad_counter=MCP-40H--14:lbd_counter=dCache_1--1:lca_tree=g__Pseudomonas_E:length_avg=170.88888888888889:length_max=182.0:length_min=133.0:length_std=15.81490155236861:length_sum=1538.0:mismatch_avg=2.0:mismatch_max=4.0:mismatch_min=1.0:mismatch_std=1.5:mismatch_sum=18.0:name=N259310:qcovhsp_avg=99.93333333333334:qcovhsp_max=100.0:qcovhsp_min=99.4:qcovhsp_std=0.19999999999999812:qcovhsp_sum=899.4:qend_avg=170.88888888888889:qend_max=182.0:qend_min=133.0:qend_std=15.81490155236861:qend_sum=1538.0:qstart_avg=1.0:qstart_max=1.0:qstart_min=1.0:qstart_std=0.0:qstart_sum=9.0:ref_name_counter=RS_GCF_002113045.1_protein.faa_NZ_NEJJ01000003.1_323@PF00015_full_PFAM.417.616--1||RS_GCF_002813455.1_protein.faa_NZ_PHHE01000001.1_318@PF00015_full_PFAM.411.615--8:scovhsp_avg=83.98888888888888:scovhsp_max=89.2:scovhsp_min=65.2:scovhsp_std=7.746361152896959:scovhsp_sum=755.9:send_avg=172.66666666666666:send_max=183.0:send_min=134.0:send_std=15.88238017426859:send_sum=1554.0:sstart_avg=2.7777777777777777:sstart_max=9.0:sstart_min=2.0:sstart_std=2.333333333333333:sstart_sum=25.0])0:5e-09[&&NHX:Sample_counter=rhizpot1--4||rhizpot3--4||rhiztom1--2||rhiztom3--2:Type_counter=GTDB--6||capture--12:besthit_avg=98.83636363636361:besthit_max=99.5:besthit_min=97.6:besthit_std=0.8139689518313697:besthit_sum=1087.1999999999998:bitscore_avg=280.3636363636364:bitscore_max=315.0:bitscore_min=216.0:bitscore_std=37.10599069496118:bitscore_sum=3084.0:capture_class_counter=c__Alphaproteobacteria--2||c__Gammaproteobacteria--10:capture_domain_counter=d__Bacteria--12:capture_family_counter=f__Halomonadaceae--1||f__Magnetospirillaceae--2||f__Pseudomonadaceae--9:capture_genus_counter=g__Marinospirillum--1||g__Phae
```
