## Supplementary material for "Unveiling the hidden biodiversity of microbial chemoreceptor genes in the rare biosphere": MCPsignal_captured_gtdbr207.nw (part 371 of 1806)

```
ospirillum--2||g__Pseudomonas_E--9:capture_order_counter=o__Pseudomonadales--10||o__Rhodospirillales--2:capture_phylum_counter=p__Proteobacteria--12:capture_species_counter=s__Marinospirillum alkaliphilum--1||s__Phaeospirillum sp903853455--2||s__Pseudomonas_E anatoliensis--1||s__Pseudomonas_E iridis--7||s__Pseudomonas_E sp001297015--1:evalue_avg=9.363783081818182e-74:evalue_max=1.03e-72:evalue_min=1.81e-110:evalue_std=3.1055619834296336e-73:evalue_sum=1.030016139e-72:gapopen_avg=0.0:gapopen_max=0.0:gapopen_min=0.0:gapopen_std=0.0:gapopen_sum=0.0:gtdb_class_counter=c__Gammaproteobacteria--6:gtdb_domain_counter=d__Bacteria--6:gtdb_family_counter=f__Pseudomonadaceae--6:gtdb_genus_counter=g__Pseudomonas_E--6:gtdb_order_counter=o__Pseudomonadales--6:gtdb_phylum_counter=p__Proteobacteria--6:gtdb_species_counter=s__Pseudomonas_E anatoliensis--1||s__Pseudomonas_E fluorescens_BP--1||s__Pseudomonas_E fluorescens_BR--1||s__Pseudomonas_E iridis--1||s__Pseudomonas_E sp014472415--1||s__Pseudomonas_E sp016650635--1:heptad_counter=MCP-40H--18:lbd_counter=dCache_1--1:lca_tree=g__Pseudomonas_E:length_avg=163.8181818181818:length_max=182.0:length_min=128.0:length_std=21.231194887797447:length_sum=1802.0:mismatch_avg=1.9090909090909092:mismatch_max=4.0:mismatch_min=1.0:mismatch_std=1.3751033019046572:mismatch_sum=21.0:name=N259311:qcovhsp_avg=99.8090909090909:qcovhsp_max=100.0:qcovhsp_min=99.2:qcovhsp_std=0.33001377381723085:qcovhsp_sum=1097.8999999999999:qend_avg=163.8181818181818:qend_max=182.0:qend_min=128.0:qend_std=21.231194887797447:qend_sum=1802.0:qstart_avg=1.0:qstart_max=1.0:qstart_min=1.0:qstart_std=0.0:qstart_sum=11.0:ref_name_counter=RS_GCF_002113045.1_protein.faa_NZ_NEJJ01000003.1_323@PF00015_full_PFAM.417.616--1||RS_GCF_002813455.1_protein.faa_NZ_PHHE01000001.1_318@PF00015_full_PFAM.411.615--9||RS_GCF_003061005.1_protein.faa_NZ_QAIK01000132.1_16@PF00015_full_PFAM.418.612--1:scovhsp_avg=80.7818181818182:scovhsp_max=89.2:scovhsp_min=65.2:scovhsp_std=9.946941055602792:scovhsp_sum=888.6000000000001:send_avg=165.54545454545453:send_max=183.0:send_min=130.0:send_std=21.337120875899057:send_sum=1821.0:sstart_avg=2.727272727272727:sstart_max=9.0:sstart_min=2.0:sstart_std=2.101947149236112:sstart_sum=30.0],RS_GCF_002813455.1_protein.faa_NZ_PHHE01000001.1_318@PF00015_full_PFAM.411.615:5e-09[&&NHX:Type=GTDB:gtdb_class=c__Gammaproteobacteria:gtdb_domain=d__Bacteria:gtdb_family=f__Pseudomonadaceae:gtdb_genus=g__Pseudomonas_E:gtdb_order=o__Pseudomonadales:gtdb_phylum=p__Proteobacteria:gtdb_species=s__Pseudomonas_E baetica:heptad=MCP-40H:species=d__Bacteria_p__Proteobacteria_c__Gammaproteobacteria_o__Pseudomonadales_f__Pseudomonadaceae_g__Pseudomonas_E_s__Pseudomonas_E baetica])0.72:1.8e-08[&&NHX:Sample_counter=rhizpot1--4||rhizpot3--4||rhiztom1--2||rhiztom3--2:Type_counter=GTDB--7||capture--12:besthit_avg=98.83636363636364:besthit_max=99.5:besthit_min=97.6:besthit_std=0.8139689518313696:besthit_sum=1087.2:bitscore_avg=280.3636363636364:bitscore_max=315.0:bitscore_min=216.0:bitscore_std=37.10599069496118:bitscore_sum=3084.0:capture_class_counter=c__Alphaproteobacteria--2||c__Gammaproteobacteria--10:capture_domain_counter=d__Bacteria--12:capture_family_counter=f__Halomonadaceae--1||f__Magnetospirillaceae--2||f__Pseudomonadaceae--9:capture_genus_counter=g__Marinospirillum--1||g__Phaeospirillum--2||g__Pseudomonas_E--9:capture_order_counter=o__Pseudomonadales--10||o__Rhodospirillales--2:capture_phylum_counter=p__Proteobacteria--12:capture_species_counter=s__Marinospirillum alkaliphilum--1||s__Phaeospirillum sp903853455--2||s__Pseudomonas_E anatoliensis--1||s__Pseudomonas_E iridis--7||s__Pseudomonas_E sp001297015--1:evalue_avg=9.363783081818182e-74:evalue_max=1.03e-72:evalue_min=1.81e-110:evalue_std=3.105561983429634e-73:evalue_sum=1.030016139e-72:gapopen_avg=0.0:gapopen_max=0.0:gapopen_min=0.0:gapopen_std=0.0:gapopen_sum=0.0:gtdb_class_counter=c__Gammaproteobacteria--7:gtdb_domain_counter=d__Bacteria--7:gtdb_family_counter=f__Pseudomonadaceae--7:gtdb_genus_counter=g__Pseudomonas_E--7:gtdb_order_counter=o__Pseudomonadales--7:gtdb_phylum_counter=p__Proteobacteria--7:gtdb_species_counter=s__Pseudomonas_E anatoliensis--1||s__Pseudomonas_E baetica--1||s__Pseudomonas_E fluorescens_BP--1||s__Pseudomonas_E fluorescens_BR--1||s__Pseudomonas_E iridis--1||s__Pseudomonas_E sp014472415--1||s__Pseudomonas_E sp016650635--1:heptad_counter=MCP-40H--19:lbd_counter=dCache_1--1:lca_tree=g__Pseudomonas_E:length_avg=163.8181818181818:length_max=182.0:length_min=128.0:length_std=21.231194887797443:length_sum=1802.0:mismatch_avg=1.9090909090909092:mismatch_max=4.0:mismatch_min=1.0:mismatch_std=1.3751033019046572:mismatch_sum=21.0:name=N259313:qcovhsp_avg=99.80909090909091:qcovhsp_max=100.0:qcovhsp_min=99.2:qcovhsp_std=0.3300137738172308:qcovhsp_sum=1097.9:qend_avg=163.8181818181818:qend_max=182.0:qend_min=128.0:qend_std=21.231194887797443:qend_sum=1802.0:qstart_avg=1.0:qstart_max=1.0:qstart_min=1.0:qstart_std=0.0:qstart_sum=11.0:ref_name_counter=RS_GCF_002113045.1_protein.faa_NZ_NEJJ01000003.1_323@PF00015_full_PFAM.417.616--1||RS_GCF_002813455.1_protein.faa_NZ_PHHE01000001.1_318@PF00015_full_PFAM.411.615--9||RS_GCF_003061005.1_protein.faa_NZ_QAIK01000132.1_16@PF00015_full_PFAM.418.612--1:scovhsp_avg=80.7818181818182:scovhsp_max=89.2:scovhsp_min=65.2:scovhsp_std=9.94694105560279:scovhsp_sum=888.6000000000001:send_avg=165.54545454545453:send_max=183.0:send_min=130.0:send_std=21.337120875899053:send_sum=1821.0:sstart_avg=2.727272727272727:sstart_max=9.0:sstart_min=2.0:sstart_std=2.101947149236112:sstart_sum=30.0])0.08:0.00342956[&&NHX:Sample_counter=rhizpot1--5||rhizpot3--4||rhiztom1--2||rhiztom3--2:Type_counter=GTDB--7||capture--13:besthit_avg=98.93333333333332:besthit_max=100.0:besthit_min=97.6:besthit_std=0.845666314305778:besthit_sum=1187.1999999999998:bitscore_avg=283.4166666666667:bitscore_max=317.0:bitscore_min=216.0:bitscore_std=36.92611377856975:bitscore_sum=3401.0:capture_class_counter=c__Alphaproteobacteria--3||c__Gammaproteobacteria--10:capture_domain_counter=d__Bacteria--13:capture_family_counter=f__Halomonadaceae--1||f__Magnetospirillaceae--3||f__Pseudomonadaceae--9:capture_genus_counter=g__Marinospirillum--1||g__Phaeospirillum--3||g__Pseudomonas_E--9:capture_order_counter=o__Pseudomonadales--10||o__Rhodospirillales--3:capture_phylum_counter=p__Proteobacteria--13:capture_species_counter=s__Marinospirillum alkaliphilum--1||s__Phaeospirillum sp903853455--3||s__Pseudomonas_E anatoliensis--1||s__Pseudomonas_E iridis--7||s__Pseudomonas_E sp001297015--1:evalue_avg=8.583467825000001e-74:evalue_max=1.03e-72:evalue_min=3.14e-111:evalue_std=2.97334965129267e-73:evalue_sum=1.030016139e-72:gapopen_avg=0.0:gapopen_max=0.0:gapopen_min=0.0:gapopen_std=0.0:gapopen_sum=0.0:gtdb_class_counter=c__Gammaproteobacteria--7:gtdb_domain_counter=d__Bacteria--7:gtdb_family_counter=f__Pseudomonadaceae--7:gtdb_genus_counter=g__Pseudomonas_E--7:gtdb_order_counter=o__Pseudomonadales--7:gtdb_phylum_counter=p__Proteobacteria--7:gtdb_species_counter=s__Pseudomonas_E anatoliensis--1||s__Pseudomonas_E baetica--1||s__Pseudomonas_E fluorescens_BP--1||s__Pseudomonas_E fluorescens_BR--1||s__Pseudomonas_E iridis--1||s__Pseudomonas_E sp014472415--1||s__Pseudomonas_E sp016650635--1:heptad_counter=MCP-40H--20:lbd_counter=dCache_1--1:lca_tree=g__Pseudomonas_E:length_avg=165.33333333333334:length_max=182.0:length_min=128.0:length_std=20.912516188477497:length_sum=1984.0:mismatch_avg=1.75:mismatch_max=4.0:mismatch_min=0.0:mismatch_std=1.4222261679238197:mismatch_sum=21.0:name=N259314:qcovhsp_avg=99.82499999999999:qcovhsp_max=100.0:qcovhsp_min=99.2:qcovhsp_std=0.3194455423784374:qcovhsp_sum=1197.8999999999999:qend_avg=165.33333333333334:qend_max=182.0:qend_min=128.0:qend_std=20.912516188477497:qend_sum=1984.0:qstart_avg=1.0:qstart_max=1.0:qstart_min=1.0:qstart_std=0.0:qstart_sum=12.0:ref_name_counter=RS_GCF_002113045.1_protein.faa_NZ_NEJJ01000003.1_323@PF00015_full_PFAM.417.616--1||RS_GCF_002813455.1_protein.faa_NZ_PHHE01000001.1_318@PF00015_full_PFAM.411.615--10||RS_GCF_003061005.1_protein.faa_NZ_QAIK01000132.1_16@PF00015_full_PFAM.418.612--1:scovhsp_avg=81.48333333333335:scovhsp_max=89.2:scovhsp_min=65.2:scovhsp_std=9.79042513083187:scovhsp_sum=977.8000000000002:send_avg=167.0:send_max=183.0:send_min=130.0:send_std=20.958834110530272:send_sum=2004.0:sstart_avg=2.6666666666666665:sstart_max=9.0:sstart_min=2.0:sstart_std=2.0150945537631877:sstart_sum=32.0])0:2.4e-08[&&NHX:Sample_counter=rhizpot1--6||rhizpot3--4||rhiztom1--2||rhiztom3--2:Type_counter=GTDB--7||capture--14:besthit_avg=98.93333333333332:besthit_max=100.0:besthit_min=97.6:besthit_std=0.845666314305778:besthit_sum=1187.1999999999998:bitscore_avg=283.4166666666667:bitscore_max=317.0:bitscore_min=216.0:bitscore_std=36.92611377856975:bitscore_sum=3401.0:capture_class_counter=c__Alphaproteobacteria--4||c__Gammaproteobacteria--10:capture_domain_counter=d__Bacteria--14:capture_family_counter=f__Halomonadaceae--1||f__Magnetospirillaceae--4||f__Pseudomonadaceae--9:capture_genus_counter=g__Marinospirillum--1||g__Phaeospirillum--4||g__Pseudomonas_E--9:capture_order_counter=o__Pseudomonadales--10||o__Rhodospirillales--4:capture_phylum_counter=p__Proteobacteria--14:capture_species_counter=s__Marinospirillum alkaliphilum--1||s__Phaeospirillum sp903853455--4||s__Pseudomonas_E anatoliensis--1||s__Pseudomonas_E iridis--7||s__Pseudomonas_E sp001297015--1:evalue_avg=8.583467825000001e-74:evalue_max=1.03e-72:evalue_min=3.14e-111:evalue_std=2.97334965129267e-73:evalue_sum=1.030016139e-72:gapopen_avg=0.0:gapopen_max=0.0:gapopen_min=0.0:gapopen_std=0.0:gapopen_sum=0.0:gtdb_class_counter=c__Gammaproteobacteria--7:gtdb_domain_counter=d__Bacteria--7:gtdb_family_counter=f__Pseudomonadaceae--7:gtdb_genus_counter=g__Pseudomonas_E--7:gtdb_order_counter=o__Pseudomonadales--7:gtdb_phylum_counter=p__Proteobacteria--7:gtdb_species_counter=s__Pseudomonas_E anatoliensis--1||s__Pseudomonas_E baetica--1||s__Pseudomonas_E fluorescens_BP--1||s__Pseudomonas_E fluorescens_BR--1||s__Pseudomonas_E iridis--1||s__Pseudomonas_E sp014472415--1||s__Pseudomonas_E sp016650635--1:heptad_counter=MCP-40H--21:lbd_counter=dCache_1--1:lca_tree=g__Pseudomonas_E:length_avg=165.33333333333334:length_max=182.0:length_min=128.0:length_std=20.912516188477497:length_sum=1984.0:mismatch_avg=1.75:mismatch_max=4.0:mismatch_min=0.0:mismatch_std=1.4222261679238197:mismatch_sum=21.0:name=N259315:qcovhsp_avg=99.82499999999999:qcovhsp_max=100.0:qcovhsp_min=99.2:qcovhsp_std=0.3194455423784374:qcovhsp_sum=1197.8999999999999:qend_avg=165.33333333333334:qend_max=182.0:qend_min=128.0:qend_std=20.912516188477497:qend_sum=1984.0:qstart_avg=1.0:qstart_max=1.0:qstart_min=1.0:qstart_std=0.0:qstart_sum=12.0:ref_name_counter=RS_GCF_002113045.1_protein.faa_NZ_NEJJ01000003.1_323@PF00015_full_PFAM.417.616--1||RS_GCF_002813455.1_protein.faa_NZ_PHHE01000001.1_318@PF00015_full_PFAM.411.615--10||RS_GCF_003061005.1_protein.faa_NZ_QAIK01000132.1_16@PF00015_full_PFAM.418.612--1:scovhsp_avg=81.48333333333335:scovhsp_max=89.2:scovhsp_min=65.2:scovhsp_std=9.79042513083187:scovhsp_sum=977.8000000000002:send_avg=167.0:send_max=183.0:send_min=130.0:send_std=20.958834110530272:send_sum=2004.0:sstart_avg=2.6666666666666665:sstart_max=9.0:sstart_min=2.0:sstart_std=2.0150945537631877:sstart_sum=32.0],d33b8b59-6fe0-46e2-807d-534a699d4366_3@MCPsignal.155.278:5e-09[&&NHX:Sample=rhizpot1:Type=capture:besthit=100.0:bitscore=213.0:capture_class=c__Alphaproteobacteria:capture_domain=d__Bacteria:capture_family=f__Magnetospirillaceae:capture_genus=g__Phaeospirillum:capture_order=o__Rhodospirillales:capture_phylum=p__Proteobacteria:capture_species=s__Phaeospirillum sp903853455:evalue=2.62e-71:gapopen=0.0:heptad=MCP-40H:length=123.0:mismatch=0.0:qcovhsp=100.0:qend=123.0:qstart=1.0:ref_name=RS_GCF_002813455.1_protein.faa_NZ_PHHE01000001.1_318@PF00015_full_PFAM.411.615:scovhsp=60.3:send=124.0:sstart=2.0])0.06:1.8e-08[&&NHX:Sample_counter=rhizpot1--7||rhizpot3--4||rhiztom1--2||rhiztom3--2:Type_counter=GTDB--7||capture--15:besthit_avg=99.01538461538462:besthit_max=100.0:besthit_min=97.6:besthit_std=0.8620190967008367:besthit_sum=1287.2:bitscore_avg=278.0:bitscore_max=317.0:bitscore_min=213.0:bitscore_std=40.389767681101276:bitscore_sum=3614.0:capture_class_counter=c__Alphaproteobacteria--5||c__Gammaproteobacteria--10:capture_domain_counter=d__Bacteria--15:capture_family_counter=f__Halomonadaceae--1||f__Magnetospirillaceae--5||f__Pseudomonadaceae--9:capture_genus_counter=g__Marinospirillum--1||g__Phaeospirillum--5||g__Pseudomonas_E--9:capture_order_counter=o__Pseudomonadales--10||o__Rhodospirillales--5:capture_phylum_counter=p__Proteobacteria--15:capture_species_counter=s__Marinospirillum alkaliphilum--1||s__Phaeospirillum sp903853455--5||s__Pseudomonas_E anatoliensis--1||s__Pseudomonas_E iridis--7||s__Pseudomonas_E sp001297015--1:evalue_avg=2.094616626076923e-72:evalue_max=2.62e-71:evalue_min=3.14e-111:evalue_std=7.248358753694773e-72:evalue_sum=2.7230016139e-71:gapopen_avg=0.0:gapopen_max=0.0:gapopen_min=0.0:gapopen_std=0.0:gapopen_sum=0.0:gtdb_class_counter=c__Gammaproteobacteria--7:gtdb_domain_counter=d__Bacteria--7:gtdb_family_counter=f__Pseudomonadaceae--7:gtdb_genus_counter=g__Pseudomonas_E--7:gtdb_order_counter=o__Pseudomonadales--7:gtdb_phylum_counter=p__Proteobacteria--7:gtdb_species_counter=s__Pseudomonas_E anatoliensis--1||s__Pseudomonas_E baetica--1||s__Pseudomonas_E fluorescens_BP--1||s__Pseudomonas_E fluorescens_BR--1||s__Pseudomonas_E iridis--1||s__Pseudomonas_E sp014472415--1||s__Pseudomonas_E sp016650635--1:heptad_counter=MCP-40H--22:lbd_counter=dCache_1--1:lca_tree=g__Pseudomonas_E:length_avg=162.07692307692307:length_max=182.0:length_min=123.0:length_std=23.210850689787087:length_sum=2107.0:mismatch_avg=1.6153846153846154:mismatch_max=4.0:mismatch_min=0.0:mismatch_std=1.445594545418455:mismatch_sum=21.0:name=N259317:qcovhsp_avg=99.83846153846153:qcovhsp_max=100.0:qcovhsp_min=99.2:qcovhsp_std=0.3096731113568555:qcovhsp_sum=1297.8999999999999:qend_avg=162.07692307692307:qend_max=182.0:qend_min=123.0:qend_std=23.210850689787087:qend_sum=2107.0:qstart_avg=1.0:qstart_max=1.0:qstart_min=1.0:qstart_std=0.0:qstart_sum=13.0:ref_name_counter=RS_GCF_002113045.1_protein.faa_NZ_NEJJ01000003.1_323@PF00015_full_PFAM.417.616--1||RS_GCF_002813455.1_protein.faa_NZ_PHHE01000001.1_318@PF00015_full_PFAM.411.615--11||RS_GCF_003061005.1_protein.faa_NZ_QAIK01000132.1_16@PF00015_full_PFAM.418.612--1:scovhsp_avg=79.85384615384616:scovhsp_max=89.2:scovhsp_min=60.3:scovhsp_std=11.062671119928149:scovhsp_sum=1038.1000000000001:send_avg=163.69230769230768:send_max=183.0:send_min=124.0:send_std=23.343038274771256:send_sum=2128.0:sstart_avg=2.6153846153846154:sstart_max=9.0:sstart_min=2.0:sstart_std=1.9381460874790262:sstart_sum=34.0])0.72:1.3e-08[&&NHX:Sample_counter=rhizpot1--10||rhizpot3--6||rhiztom1--2||rhiztom2--2||rhiztom3--2:Type_counter=GTDB--8||capture--22:besthit_avg=96.55294117647058:besthit_max=100.0:besthit_min=77.9:besthit_std=6.008443813403228:besthit_sum=1641.3999999999999:bitscore_avg=257.05882352941177:bitscore_max=317.0:bitscore_min=172.0:bitscore_std=53.42222218823747:bitscore_sum=4370.0:capture_class_counter=c__Alphaproteobacteria--7||c__Bacilli--1||c__Gammaproteobacteria--13||c__Polyangia--1:capture_domain_counter=d__Bacteria--22:capture_family_counter=f__Alicyclobacillaceae--1||f__Chromobacteriaceae--1||f__Halomonadaceae--1||f__Magnetospirillaceae--7||f__Nannocystaceae--1||f__Pseudomonadaceae--11:capture_genus_counter=g__Alicyclobacillus_J--1||g__Aquitalea--1||g__Ga0077550--1||g__Marinospirillum--1||g__Phaeospirillum--7||g__Pseudomonas_E--11:capture_order_counter=o__Alicyclobacillales--1||o__Burkholderiales--1||o__Nannocystales--1||o__Pseudomonadales--12||o__Rhodospirillales--7:capture_phylum_counter=p__Firmicutes--1||p__Myxococcota--1||p__Proteobacteria--20:capture_species_counter=s__Alicyclobacillus_J cellulosilyticus--1||s__Aquitalea sp003693445--1||s__Ga0077550 sp001464385--1||s__Marinospirillum alkaliphilum--1||s__Phaeospirillum sp903853455--7||s__Pseudomonas_E anatoliensis--1||s__Pseudomonas_E chlororaphis_G--1||s__Pseudomonas_E iridis--8||s__Pseudomonas_E sp001297015--1:evalue_avg=1.9746000000000004e-56:evalue_max=3.35e-55:evalue_min=3.14e-111:evalue_std=8.1239176583714835e-56:evalue_sum=3.356820000000001e-55:gapopen_avg=0.11764705882352941:gapopen_max=1.0:gapopen_min=0.0:gapopen_std=0.3321055820775357:gapopen_sum=2.0:gtdb_class_counter=c__Gammaproteobacteria--8:gtdb_domain_counter=d__Bacteria--8:gtdb_family_counter=f__Pseudomonadaceae--8:gtdb_genus_counter=g__Pseudomonas_E--8:gtdb_order_counter=o__Pseudomonadales--8:gtdb_phylum_counter=p__Proteobacteria--8:gtdb_species_counter=s__Pseudomonas_E anatoliensis--1||s__Pseudomonas_E baetica--1||s__Pseudomonas_E fluorescens_BP--1||s__Pseudomonas_E fluorescens_BR--1||s__Pseudomonas_E iridis--1||s__Pseudomonas_E sp014472415--1||s__Pseudomonas_E sp016650635--1||s__Pseudomonas_E yamanorum_B--1:heptad_counter=MCP-24H--1||MCP-40H--29:lbd_counter=dCache_1--2:lca_tree=g__Pseudomonas_E:length_avg=153.88235294117646:length_max=182.0:length_min=102.0:length_std=27.642545000734778:length_sum=2616.0:mismatch_avg=4.764705882352941:mismatch_max=28.0:mismatch_min=0.0:mismatch_std=7.9019729479787655:mismatch_sum=81.0:name=N259318:qcovhsp_avg=99.53529411764706:qcovhsp_max=100.0:qcovhsp_min=97.1:qcovhsp_std=0.82305921450904:qcovhsp_sum=1692.1:qend_avg=153.94117647058823:qend_max=182.0:qend_min=102.0:qend_std=27.603148797363893:qend_sum=2617.0:qstart_avg=1.2352941176470589:qstart_max=4.0:qstart_min=1.0:qstart_std=0.7524469885568253:qstart_sum=21.0:ref_name_counter=GB_GCA_019200975.1_protein.faa_JAHTMR010000010.1_192@PF00015_full_PFAM.420.616--1||RS_GCF_002113045.1_protein.faa_NZ_NEJJ01000003.1_323@PF00015_full_PFAM.417.616--1||RS_GCF_002813455.1_protein.faa_NZ_PHHE01000001.1_318@PF00015_full_PFAM.411.615--12||RS_GCF_003061005.1_protein.faa_NZ_QAIK01000132.1_16@PF00015_full_PFAM.418.612--1||RS_GCF_008369325.1_protein.faa_NZ_VOBI01000005.1_31@PF00015_full_PFAM.421.616--1||RS_GCF_902497745.1_protein.faa_NZ_CABVHJ010000025.1_41@PF00015_full_PFAM.413.616--1:scovhsp_avg=76.07058823529412:scovhsp_max=89.2:scovhsp_min=50.0:scovhsp_std=13.119154160324245:scovhsp_sum=1293.2:send_avg=160.58823529411765:send_max=183.0:send_min=103.0:send_std=25.174537790020622:send_sum=2730.0:sstart_avg=7.705882352941177:sstart_max=59.0:sstart_min=1.0:sstart_std=15.48291278265476:sstart_sum=131.0])0.922:0.0034089[&&NHX:Sample_counter=rhizpot1--46||rhizpot2--4||rhizpot3--13||rhiztom1--3||rhiztom2--5||rhiztom3--6:Type_counter=GTDB--166||capture--77:besthit_avg=98.54590163934428:besthit_max=100.0:besthit_min=77.9:besthit_std=3.432665328404533:besthit_sum=6011.300000000001:bitscore_avg=266.91803278688525:bitscore_max=317.0:bitscore_min=172.0:bitscore_std=46.002643069707496:bitscore_sum=16282.0:capture_class_counter=c__Actinomycetia--1||c__Alphaproteobacteria--10||c__Bacilli--1||c__Gammaproteobacteria--63||c__JACQYL01--1||c__Polyangia--1:capture_domain_counter=d__Bacteria--77:capture_family_counter=f__Alicyclobacillaceae--1||f__Burkholderiaceae--2||f__Chromobacteriaceae--1||f__Geodermatophilaceae--1||f__Halomonadaceae--2||f__JACQYL01--1||f__Magnetospirillaceae--10||f__Nannocystaceae--1||f__Natronospirillaceae--1||f__Pseudomonadaceae--57:capture_genus_counter=g__Alicyclobacillus_J--1||g__Aquitalea--1||g__Blastococcus--1||g__Ga0077550--1||g__Halomonas--1||g__JACQYL01--1||g__Marinospirillum--1||g__Paucibacter--1||g__Phaeospirillum--10||g__Pseudomonas_E--57||g__SKIB01--1||g__Sphaerotilus--1:capture_order_counter=o__Alicyclobacillales--1||o__Burkholderiales--3||o__JACQYL01--1||o__Mycobacteriales--1||o__Nannocystales--1||o__Pseudomonadales--60||o__Rhodospirillales--10:capture_phylum_counter=p__Actinobacteriota--1||p__Desulfobacterota--1||p__Firmicutes--1||p__Myxococcota--1||p__Proteobacteria--73:capture_species_counter=s__Alicyclobacillus_J cellulosilyticus--1||s__Aquitalea sp003693445--1||s__Blastococcus saxobsidens--1||s__Ga0077550 sp001464385--1||s__Halomonas saccharevitans--1||s__JACQYL01 sp016208165--1||s__Marinospirillum alkaliphilum--1||s__Paucibacter sp018780645--1||s__Phaeospirillum sp903853455--10||s__Pseudomonas_E anatoliensis--2||s__Pseudomonas_E atacamensis--11||s__Pseudomonas_E chlororaphis_G--1||s__Pseudomonas_E iridis--8||s__Pseudomonas_E koreensis_C--7||s__Pseudomonas_E lini--2||s__Pseudomonas_E moraviensis_A--11||s__Pseudomonas_E sp000512695--1||s__Pseudomonas_E sp001297015--2||s__Pseudomonas_E sp003033885--3||s__Pseudomonas_E sp004011755--1||s__Pseudomonas_E sp009834515--3||s__Pseudomonas_E sp900187445--1||s__Pseudomonas_E sp900187635--1||s__Pseudomonas_E syringae_E--2||s__Pseudomonas_E umsongensis--1||s__SKIB01 sp007116635--1||s__Sphaerotilus montanus--1:evalue_avg=5.503698383938936e-57:evalue_max=3.35e-55:evalue_min=2.21e-111:evalue_std=4.289085106269789e-56:evalue_sum=3.357256014202751e-55:gapopen_avg=0.11475409836065574:gapopen_max=1.0:gapopen_min=0.0:gapopen_std=0.3213700180859909:gapopen_sum=7.0:gtdb_class_counter=c__Gammaproteobacteria--166:gtdb_domain_counter=d__Bacteria--166:gtdb_family_counter=f__Pseudomonadaceae--166:gtdb_genus_counter=g__Pseudomonas_E--166:gtdb_order_counter=o__Pseudomonadales--166:gtdb_phylum_counter=p__Proteobacteria--166:gtdb_species_counter=s__Pseudomonas_E allokribbensis--1||s__Pseudomonas_E anatoliensis--1||s__Pseudomonas_E arsenicoxydans_A--1||s__Pseudomonas_E atacamensis--1||s__Pseudomonas_E baetica--1||s__Pseudomonas_E brassicacearum_D--1||s__Pseudomonas_E brassicacearum_E--1||s__Pseudomonas_E crudilactis--1||s__Pseudomonas_E fluorescens_A--1||s__Pseudomonas_E fluorescens_AO--1||s__Pseudomonas_E fluorescens_AQ--1||s__Pseudomonas_E fluorescens_B--1||s__Pseudomonas_E fluorescens_BC--1||s__Pseudomonas_E fluorescens_BD--1||s__Pseudomonas_E fluorescens_BE--1||s__Pseudomonas_E fluorescens_BF--1||s__Pseudomonas_E fluorescens_BG--1||s__Pseudomonas_E fluorescens_BH--1||s__Pseudomonas_E fluorescens_BI--1||s__Pseudomonas_E fluorescens_BJ--1||s__Pseudomonas_E fluorescens_BK--1||s__Pseudomonas_E fluorescens_BM--1||s__Pseudomonas_E fluorescens_BN--1||s__Pseudomonas_E fluorescens_BO--1||s__Pseudomonas_E fluorescens_BP--1||s__Pseudomonas_E fluorescens_BQ--1||s__Pseudomonas_E fluorescens_BR--2||s__Pseudomonas_E fluorescens_BT--1||s__Pseudomonas_E fluorescens_BU--1||s__Pseudomonas_E fluorescens_BW--1||s__Pseudomonas_E fluorescens_E--1||s__Pseudomonas_E fluorescens_G--1||s__Pseudomonas_E fluorescens_H--1||s__Pseudomonas_E fluorescens_K--1||s__Pseudomonas_E fluorescens_M--1||s__Pseudomonas_E fluorescens_O--2||s__Pseudomonas_E fluorescens_W--1||s__Pseudomonas_E frederiksbergensis--1||s__Pseudomonas_E frederiksbergensis_B--1||s__Pseudomonas_E frederiksbergensis_D--1||s__Pseudomonas_E frederiksbergensis_F--1||s__Pseudomonas_E frederiksbergensis_G--1||s__Pseudomonas_E frederiksbergensis_H--1||s__Pseudomonas_E glycinae--1||s__Pseudomonas_E gozinkensis--1||s__Pseudomonas_E granadensis--1||s__Pseudomonas_E gregormendelii--1||s__Pseudomonas_E helmanticensis--1||s__Pseudomonas_E iridis--1||s__Pseudomonas_E jessenii--1||s__Pseudomonas_E kielensis--1||s__Pseudomonas_E koreensis--1||s__Pseudomonas_E koreensis_A--1||s__Pseudomonas_E koreensis_C--1||s__Pseudomonas_E koreensis_E--1||s__Pseudomonas_E kribbensis--1||s__Pseudomonas_E laurylsulfatiphila--1||s__Pseudomonas_E laurylsulfativorans--1||s__Pseudomonas_E lini--1||s__Pseudomonas_E mandelii--1||s__Pseudomonas_E mandelii_B--1||s__Pseudomonas_E mandelii_C--1||s__Pseudomonas_E mandelii_D--1||s__Pseudomonas_E migulae--1||s__Pseudomonas_E mohnii--1||s__Pseudomonas_E moorei--1||s__Pseudomonas_E moraviensis_A--1||s__Pseudomonas_E mucoides--1||s__Pseudomonas_E neuropathica--1||s__Pseudomonas_E prosekii--1||s__Pseudomonas_E putida_A--1||s__Pseudomonas_E putida_G--1||s__Pseudomonas_E putida_S--1||s__Pseudomonas_E reinekei--1||s__Pseudomonas_E silesiensis--1||s__Pseudomonas_E sp000282195--1||s__Pseudomonas_E sp000282215--1||s__Pseudomonas_E sp000282315--1||s__Pseudomonas_E sp000282375--1||s__Pseudomonas_E sp000282415--1||s__Pseudomonas_E sp000282455--1||s__Pseudomonas_E sp000282475--1||s__Pseudomonas_E sp000282495--1||s__Pseudomonas_E sp000282515--1||s__Pseudomonas_E sp000512695--1||s__Pseudomonas_E sp000631985--1||s__Pseudomonas_E sp000633255--1||s__Pseudomonas_E sp000690905--1||s__Pseudomonas_E sp001269805--1||s__Pseudomonas_E sp001269815--1||s__Pseudomonas_E sp001297015--1||s__Pseudomonas_E sp001297125--1||s__Pseudomonas_E sp001308855--1||s__Pseudomonas_E sp001421885--1||s__Pseudomonas_E sp001427125--1||s__Pseudomonas_E sp001429045--1||s__Pseudomonas_E sp001655595--1||s__Pseudomonas_E sp001655615--1||s__Pseudomonas_E sp002000165--1||s__Pseudomonas_E sp002029345--1||s__Pseudomonas_E sp002112385--1||s__Pseudomonas_E sp002112885--1||s__Pseudomonas_E sp002113025--1||s__Pseudomonas_E sp002113045--1||s__Pseudomonas_E sp002113125--1||s__Pseudomonas_E sp002113375--1||s__Pseudomonas_E sp002113595--1||s__Pseudomonas_E sp002277815--1||s__Pseudomonas_E sp002286815--1||s__Pseudomonas_E sp002303925--1||s__Pseudomonas_E sp002356535--1||s__Pseudomonas_E sp002836515--1||s__Pseudomonas_E sp002901475--1||s__Pseudomonas_E sp002980155--1||s__Pseudomonas_E sp003050925--1||s__Pseudomonas_E sp003053605--1||s__Pseudomonas_E sp003053805--1||s__Pseudomonas_E sp003061005--1||s__Pseudomonas_E sp003151075--1||s__Pseudomonas_E sp004011755--1||s__Pseudomonas_E sp004124275--1||s__Pseudomonas_E sp004136015--1||s__Pseudomonas_E sp004310295--1||s__Pseudomonas_E sp007713465--1||s__Pseudomonas_E sp008369325--1||s__Pseudomonas_E sp008370045--1||s__Pseudomonas_E sp009761815--1||s__Pseudomonas_E sp009764265--1||s__Pseudomonas_E sp009764645--1||s__Pseudomonas_E sp009834515--1||s__Pseudomonas_E sp010095445--1||s__Pseudomonas_E sp011369485--1||s__Pseudomonas_E sp012935755--1||s__Pseudomonas_E sp013359595--1||s__Pseudomonas_E sp013359695--1||s__Pseudomonas_E sp014268505--1||s__Pseudomonas_E sp014270125--1||s__Pseudomonas_E sp014472415--1||s__Pseudomonas_E sp016650635--1||s__Pseudomonas_E sp016650695--1||s__Pseudomonas_E sp016650815--1||s__Pseudomonas_E sp016651105--1||s__Pseudomonas_E sp016651255--1||s__Pseudomonas_E sp016651305--1||s__Pseudomonas_E sp018449725--1||s__Pseudomonas_E sp019145475--1||s__Pseudomonas_E sp019200975--1||s__Pseudomonas_E sp900109995--1||s__Pseudomonas_E sp900187425--1||s__Pseudomonas_E sp900187445--1||s__Pseudomonas_E sp900187505--1||s__Pseudomonas_E sp900187515--1||s__Pseudomonas_E sp900187565--1||s__Pseudomonas_E sp900187605--1||s__Pseudomonas_E sp900187615--1||s__Pseudomonas_E sp900187635--1||s__Pseudomonas_E sp900187645--1||s__Pseudomonas_E sp900580865--1||s__Pseudomonas_E sp900582195--1||s__Pseudomonas_E stutzeri_A--1||s__Pseudomonas_E syringae_E--1||s__Pseudomonas_E umsongensis--1||s__Pseudomonas_E vancouverensis--1||s__Pseudomonas_E yamanorum_B--1:heptad_counter=MCP-24H--1||MCP-36H--1||MCP-40H--241:lbd_counter=dCache_1--3:lca_tree=g__Pseudomonas_E:length_avg=155.9344262295082:length_max=182.0:length_min=101.0:length_std=25.87525771366604:length_sum=9512.0:mismatch_avg=2.0:mismatch_max=28.0:mismatch_min=0.0:mismatch_std=4.571651780264984:mismatch_sum=122.0:name=N259319:qcovhsp_avg=99.67704918032787:qcovhsp_max=100.0:qcovhsp_min=96.8:qcovhsp_std=0.7481963740941624:qcovhsp_sum=6080.3:qend_avg=156.08196721311475:qend_max=182.0:qend_min=102.0:qend_std=25.777441741418805:qend_sum=9521.0:qstart_avg=1.2131147540983607:qstart_max=4.0:qstart_min=1.0:qstart_std=0.6611796049072864:qstart_sum=74.0:ref_name_counter=GB_GCA_019200975.1_protein.faa_JAHTMR010000010.1_192@PF00015_full_PFAM.420.616--1||RS_GCF_001655615.1_protein.faa_NZ_CP011567.1_1166@PF00015_full_PFAM.412.616--2||RS_GCF_002113045.1_protein.faa_NZ_NEJJ01000003.1_323@PF00015_full_PFAM.417.616--1||RS_GCF_002813455.1_protein.faa_NZ_PHHE01000001.1_318@PF00015_full_PFAM.411.615--14||RS_GCF_002934665.1_protein.faa_NZ_NIRS01000003.1_521@PF00015_full_PFAM.422.616--7||RS_GCF_003050925.1_protein.faa_NZ_QAOV01000001.1_291@PF00015_full_PFAM.434.616--4||RS_GCF_003061005.1_protein.faa_NZ_QAIK01000132.1_16@PF00015_full_PFAM.418.612--6||RS_GCF_003151075.1_protein.faa_NZ_CP029482.1_4911@PF00015_full_PFAM.418.615--1||RS_GCF_003732275.1_protein.faa_NZ_MOBM01000012.1_432@PF00015_full_PFAM.412.616--1||RS_GCF_008369325.1_protein.faa_NZ_VOBI01000005.1_31@PF00015_full_PFAM.421.616--1||RS_GCF_009834545.1_protein.faa_NZ_CP019427.1_4229@PF00015_full_PFAM.412.616--1||RS_GCF_014268505.2_protein.faa_NZ_JABWQP020000002.1_261@PF00015_full_PFAM.411.615--17||RS_GCF_016650635.1_protein.faa_NZ_JAEKFI010000004.1_215@PF00015_full_PFAM.415.615--1||RS_GCF_017980685.1_protein.faa_NZ_JACXXO010000004.1_97@PF00015_full_PFAM.415.615--1||RS_GCF_900113505.1_protein.faa_NZ_FOPO01000009.1_270@PF00015_full_PFAM.411.616--1||RS_GCF_900187445.1_protein.faa_NZ_FYEB01000009.1_164@PF00015_full_PFAM.421.616--1||RS_GCF_902497745.1_protein.faa_NZ_CABVHJ010000025.1_41@PF00015_full_PFAM.413.616--1:scovhsp_avg=77.88524590163937:scovhsp_max=89.2:scovhsp_min=50.0:scovhsp_std=11.785836642139211:scovhsp_sum=4751.000000000001:send_avg=167.11475409836066:send_max=183.0:send_min=103.0:send_std=18.529344619329034:send_sum=10194.0:sstart_avg=12.262295081967213:sstart_max=72.0:sstart_min=1.0:sstart_std=18.37743329860862:sstart_sum=748.0],(((RS_GCF_002287825.1_protein.faa_NZ_NRST01000001.1_4031@PF00015_full_PFAM.411.616:0[&&NHX:Type=GTDB:gtdb_class=c__Gammaproteobacteria:gtdb_domain=d__Bacteria:gtdb_family=f__Pseudomonadaceae:gtdb_genus=g__Pseudomonas_E:gtdb_order=o__Pseudomonadales:gtdb_phylum=p__Proteobacteria:gtdb_species=s__Pseudomonas_E koreensis_B:heptad=MCP-40H:species=d__Bacteria_p__Proteobacteria_c__Gammaproteobacteria_o__Pseudomonadales_f__Pseudomonadaceae_g__Pseudomonas_E_s__Pseudomonas_E koreensis_B],RS_GCF_002878485.1_protein.faa_NZ_NQYG01000007.1_127@PF00015_full_PFAM.411.616:0[&&NHX:Type=GTDB:gtdb_class=c__Gammaproteobacteria:gtdb_domain=d__Bacteria:gtdb_family=f__Pseudomonadaceae:gtdb_genus=g__Pseudomonas_E:gtdb_order=o__Pseudomonadales:gtdb_phylum=p__Proteobacteria:gtdb_species=s__Pseudomonas_E sp002878485:heptad=MCP-40H:species=d__Bacteria_p__Proteobacteria_c__Gammaproteobacteria_o__Pseudomonadales_f__Pseudomonadaceae_g__Pseudomonas_E_s__Pseudomonas_E sp002878485])0:0[&&NHX:Sample_counter=:Type_counter=GTDB--2:capture_class_counter=:capture_domain_counter=:capture_family_counter=:capture_genus_counter=:capture_order_counter=:capture_phylum_counter=:capture_species_counter=:evoltype=D:gtdb_class_counter=c__Gammaproteobacteria--2:gtdb_domain_counter=d__Bacteria--2:gtdb_family_counter=f__Pseudomonadaceae--2:gtdb_genus_counter=g__Pseudomonas_E--2:gtdb_order_counter=o__Pseudomonadales--2:gtdb_phylum_counter=p__Proteobacteria--2:gtdb_species_counter=s__Pseudomonas_E koreensis_B--1||s__Pseudomonas_E sp002878485--1:heptad_counter=MCP-40H--2:lbd_counter=:lca=d__Bacteria:lca_tree=g__Pseudomonas_E:name=N259322:ref_name_counter=],RS_GCF_000282275.2_protein.faa_NZ_AKJP02000011.1_248@PF00015_full_PFAM.411.616:0[&&NHX:Type=GTDB:gtdb_class=c__Gammaproteobacteria:gtdb_domain=d__Bacteria:gtdb_family=f__Pseudomonadaceae:gtdb_genus=g__Pseudomonas_E:gtdb_order=o__Pseudomonadales:gtdb_phylum=p__Proteobacteria:gtdb_species=s__Pseudomonas_E sp000282275:heptad=MCP-40H:species=d__Bacteria_p__Proteobacteria_c__Gammaproteobacteria_o__Pseudomonadales_f__Pseudomonadaceae_g__Pseudomonas_E_s__Pseudomonas_E sp000282275]):5e-09[&&NHX:Sample_counter=:Type_counter=GTDB--3:capture_class_counter=:capture_domain_counter=:capture_family_counter=:capture_genus_counter=:capture_order_counter=:capture_phylum_counter=:capture_species_counter=:evoltype=D:gtdb_class_counter=c__Gammaproteobacteria--3:gtdb_domain_counter=d__Bacteria--3:gtdb_family_counter=f__Pseudomonadaceae--3:gtdb_genus_counter=g__Pseudomonas_E--3:gtdb_order_counter=o__Pseudomonadales--3:gtdb_phylum_counter=p__Proteobacteria--3:gtdb_species_counter=s__Pseudomonas_E koreensis_B--1||s__Pseudomonas_E sp000282275--1||s__Pseudomonas_E sp002878485--1:heptad_counter=MCP-40H--3:lbd_counter=:lca=d__Bacteria:lca_tree=g__Pseudomonas_E:name=N259324:ref_name_counter=],RS_GCF_900103875.1_protein.faa_NZ_LT629705.1_5583@PF00015_full_PFAM.413.616:0.0034557[&&NHX:Type=GTDB:gtdb_class=c__Gammaproteobacteria:gtdb_domain=d__Bacteria:gtdb_family=f__Pseudomonadaceae:gtdb_genus=g__Pseudomonas_E:gtdb_order=o__Pseudomonadales:gtdb_phylum=p__Proteobacteria:gtdb_species=s__Pseudomonas_E arsenicoxydans:heptad=MCP-40H:species=d__Bacteria_p__Proteobacteria_c__Gammaproteobacteria_o__Pseudomonadales_f__Pseudomonadaceae_g__Pseudomonas_E_s__Pseudomonas_E arsenicoxydans])0:5e-09[&&NHX:Sample_counter=:Type_counter=GTDB--4:capture_class_counter=:capture_domain_counter=:capture_family_counter=:capture_genus_counter=:capture_order_counter=:capture_phylum_counter=:capture_species_counter=:evoltype=D:gtdb_class_counter=c__Gammaproteobacteria--4:gtdb_domain_counter=d__Bacteria--4:gtdb_family_counter=f__Pseudomonadaceae--4:gtdb_genus_counter=g__Pseudomonas_E--4:gtdb_order_counter=o__Pseudomonadales--4:gtdb_phylum_counter=p__Proteobacteria--4:gtdb_species_counter=s__Pseudomonas_E arsenicoxydans--1||s__Pseudomonas_E koreensis_B--1||s__Pseudomonas_E sp000282275--1||s__Pseudomonas_E sp002878485--1:heptad_counter=MCP-40H--4:lbd_counter=:lca=d__Bacteria:lca_tree=g__Pseudomonas_E:name=N259326:ref_name_counter=])0:1.8e-08[&&NHX:Sample_counter=rhizpot1--46||rhizpot2--4||rhizpot3--13||rhiztom1--3||rhiztom2--5||rhiztom3--6:Type_counter=GTDB--170||capture--77:besthit_avg=98.54590163934428:besthit_max=100.0:besthit_min=77.9:besthit_std=3.432665328404533:besthit_sum=6011.300000000001:bitscore_avg=266.91803278688525:bitscore_max=317.0:bitscore_min=172.0:bitscore_std=46.002643069707496:bitscore_sum=16282.0:capture_class_counter=c__Actinomycetia--1||c__Alphaproteobacteria--10||c__Bacilli--1||c__Gammaproteobacteria--63||c__JACQYL01--1||c__Polyangia--1:capture_domain_counter=d__Bacteria--77:capture_family_counter=f__Alicyclobacillaceae--1||f__Burkholderiaceae--2||f__Chromobacteriaceae--1||f__Geodermatophilaceae--1||f__Halomonadaceae--2||f__JACQYL01--1||f__Magnetospirillaceae--10||f__Nannocystaceae--1||f__Natronospirillaceae--1||f__Pseudomonadaceae--57:capture_genus_counter=g__Alicyclobacillus_J--1||g__Aquitalea--1||g__Blastococcus--1||g__Ga0077550--1||g__Halomonas--1||g__JACQYL01--1||g__Marinospirillum--1||g__Paucibacter--1||g__Phaeospirillum--10||g__Pseudomonas_E--57||g__SKIB01--1||g__Sphaerotilus--1:capture_order_counter=o__Alicyclobacillales--1||o__Burkholderiales--3||o__JACQYL01--1||o__Mycobacteriales--1||o__Nannocystales--1||o__Pseudomonadales--60||o__Rhodospirillales--10:capture_phylum_counter=p__Actinobacteriota--1||p__Desulfobacterota--1||p__Firmicutes--1||p__Myxococcota--1||p__Proteobacteria--73:capture_species_counter=s__Alicyclobacillus_J cellulosilyticus--1||s__Aquitalea sp003693445--1||s__Blastococcus saxobsidens--1||s__Ga0077550 sp001464385--1||s__Halomonas saccharevitans--1||s__JACQYL01 sp016208165--1||s__Marinospirillum alkaliphilum--1||s__Paucibacter sp018780645--1||s__Phaeospirillum sp903853455--10||s__Pseudomonas_E anatoliensis--2||s__Pseudomonas_E atacamensis--11||s__Pseudomonas_E chlororaphis_G--1||s__Pseudomonas_E iridis--8||s__Pseudomonas_E koreensis_C--7||s__Pseudomonas_E lini--2||s__Pseudomonas_E moraviensis_A--11||s__Pseudomonas_E sp000512695--1||s__Pseudomonas_E sp001297015--2||s__Pseudomonas_E sp003033885--3||s__Pseudomonas_E sp004011755--1||s__Pseudomonas_E sp009834515--3||s__Pseudomonas_E sp900187445--1||s__Pseudomonas_E sp900187635--1||s__Pseudomonas_E syringae_E--2||s__Pseudomonas_E umsongensis--1||s__SKIB01 sp007116635--1||s__Sphaerotilus montanus--1:evalue_avg=5.503698383938936e-57:evalue_max=3.35e-55:evalue_min=2.21e-111:evalue_std=4.289085106269789e-56:evalue_sum=3.357256014202751e-55:gapopen_avg=0.11475409836065574:gapopen_max=1.0:gapopen_min=0.0:gapopen_std=0.3213700180859909:gapopen_sum=7.0:gtdb_class_counter=c__Gammaproteobacteria--170:gtdb_domain_counter=d__Bacteria--170:gtdb_family_counter=f__Pseudomonadaceae--170:gtdb_genus_counter=g__Pseudomonas_E--170:gtdb_order_counter=o__Pseudomonadales--170:gtdb_phylum_counter=p__Proteobacteria--170:gtdb_species_counter=s__Pseudomonas_E allokribbensis--1||s__Pseudomonas_E anatoliensis--1||s__Pseudomonas_E arsenicoxydans--1||s__Pseudomonas_E arsenicoxydans_A--1||s__Pseudomonas_E atacamensis--1||s__Pseudomonas_E baetica--1||s__Pseudomonas_E brassicacearum_D--1||s__Pseudomonas_E brassicacearum_E--1||s__Pseudomonas_E crudilactis--1||s__Pseudomonas_E fluorescens_A--1||s__Pseudomonas_E fluorescens_AO--1||s__Pseudomonas_E fluorescens_AQ--1||s__Pseudomonas_E fluorescens_B--1||s__Pseudomonas_E fluorescens_BC--1||s__Pseudomonas_E fluorescens_BD--1||s__Pseudomonas_E fluorescens_BE--1||s__Pseudomonas_E fluorescens_BF--1||s__Pseudomonas_E fluorescens_BG--1||s__Pseudomonas_E fluorescens_BH--1||s__Pseudomonas_E fluorescens_BI--1||s__Pseudomonas_E fluorescens_BJ--1||s__Pseudomonas_E fluorescens_BK--1||s__Pseudomonas_E fluorescens_BM--1||s__Pseudomonas_E fluorescens_BN--1||s__Pseudomonas_E fluorescens_BO--1||s__Pseudomonas_E fluorescens_BP--1||s__Pseudomonas_E fluorescens_BQ--1||s__Pseudomonas_E fluorescens_BR--2||s__Pseudomonas_E fluorescens_BT--1||s__Pseudomonas_E fluorescens_BU--1||s__Pseudomonas_E fluorescens_BW--1||s__Pseudomonas_E fluorescens_E--1||s__Pseudomonas_E fluorescens_G--1||s__Pseudomonas_E fluorescens_H--1||s__Pseudomonas_E fluorescens_K--1||s__Pseudomonas_E fluorescens_M--1||s__Pseudomonas_E fluorescens_O--2||s__Pseudomonas_E fluorescens_W--1||s__Pseudomonas_E frederiksbergensis--1||s__Pseudomonas_E frederiksbergensis_B--1||s__Pseudomonas_E frederiksbergensis_D--1||s__Pseudomonas_E frederiksbergensis_F--1||s__Pseudomonas_E frederiksbergensis_G--1||s__Pseudomonas_E frederiksbergensis_H--1||s__Pseudomonas_E glycinae--1||s__Pseudomonas_E gozinkensis--1||s__Pseudomonas_E granadensis--1||s__Pseudomonas_E gregormendelii--1||s__Pseudomonas_E helmanticensis--1||s__Pseudomonas_E iridis--1||s__Pseudomonas_E jessenii--1||s__Pseudomonas_E kielensis--1||s__Pseudomonas_E koreensis--1||s__Pseudomonas_E koreensis_A--1||s__Pseudomonas_E koreensis_B--1||s__Pseudomonas_E koreensis_C--1||s__Pseudomonas_E koreensis_E--1||s__Pseudomonas_E kribbensis--1||s__Pseudomonas_E laurylsulfatiphila--1||s__Pseudomonas_E laurylsulfativorans--1||s__Pseudomonas_E lini--1||s__Pseudomonas_E mandelii--1||s__Pseudomonas_E mandelii_B--1||s__Pseudomonas_E mandelii_C--1||s__Pseudomonas_E mandelii_D--1||s__Pseudomonas_E migulae--1||s__Pseudomonas_E mohnii--1||s__Pseudomonas_E moorei--1||s__Pseudomonas_E moraviensis_A--1||s__Pseudomonas_E mucoides--1||s__Pseudomonas_E neuropathica--1||s__Pseudomonas_E prosekii--1||s__Pseudomonas_E putida_A--1||s__Pseudomonas_E putida_G--1||s__Pseudomonas_E putida_S--1||s__Pseudomonas_E reinekei--1||s__Pseudomonas_E silesiensis--1||s__Pseudomonas_E sp000282195--1||s__Pseudomonas_E sp000282215--1||s__Pseudomonas_E sp000282275--1||s__Pseudomonas_E sp000282315--1||s__Pseudomonas_E sp000282375--1||s__Pseudomonas_E sp000282415--1||s__Pseudomonas_E sp000282455--1||s__Pseudomonas_E sp000282475--1||s__Pseudomonas_E sp000282495--1||s__Pseudomonas_E sp000282515--1||s__Pseudomonas_E sp000512695--1||s__Pseudomonas_E sp000631985--1||s__Pseudomonas_E sp000633255--1||s__Pseudomonas_E sp000690905--1||s__Pseudomonas_E sp001269805--1||s__Pseudomonas_E sp001269815--1||s__Pseudomonas_E sp001297015--1||s__Pseudomonas_E sp001297125--1||s__Pseudomonas_E sp001308855--1||s__Pseudomonas_E sp001421885--1||s__Pseudomonas_E sp001427125--1||s__Pseudomonas_E sp001429045--1||s__Pseudomonas_E sp001655595--1||s__Pseudomonas_E sp001655615--1||s__Pseudomonas_E sp002000165--1||s__Pseudomonas_E sp002029345--1||s__Pseudomonas_E sp002112385--1||s__Pseudomonas_E sp002112885--1||s__Pseudomonas_E sp002113025--1||s__Pseudomonas_E sp002113045--1||s__Pseudomonas_E sp002113125--1||s__Pseudomonas_E sp002113375--1||s__Pseudomonas_E sp002113595--1||s__Pseudomonas_E sp002277815--1||s__Pseudomonas_E sp002286815--1||s__Pseudomonas_E sp002303925--1||s__Pseudomonas_E sp002356535--1||s__Pseudomonas_E sp002836515--1||s__Pseudomonas_E sp002878485--1||s__Pseudomonas_E sp002901475--1||s__Pseudomonas_E sp002980155--1||s__Pseudomonas_E sp003050925--1||s__Pseudomonas_E sp003053605--1||s__Pseudomonas_E sp003053805--1||s__Pseudomonas_E sp003061005--1||s__Pseudomonas_E sp003151075--1||s__Pseudomonas_E sp004011755--1||s__Pseudomonas_E sp004124275--1||s__Pseudomonas_E sp004136015--1||s__Pseudomonas_E sp004310295--1||s__Pseudomonas_E sp007713465--1||s__Pseudomonas_E sp008369325--1||s__Pseudomonas_E sp008370045--1||s__Pseudomonas_E sp009761815--1||s__Pseudomonas_E sp009764265--1||s__Pseudomonas_E sp009764645--1||s__Pseudomonas_E sp009834515--1||s__Pseudomonas_E sp010095445--1||s__Pseudomonas_E sp011369485--1||s__Pseudomonas_E sp012935755--1||s__Pseudomonas_E sp013359595--1||s__Pseudomonas_E sp013359695--1||s__Pseudomonas_E sp014268505--1||s__Pseudomonas_E sp014270125--1||s__Pseudomonas_E sp014472415--1||s__Pseudomonas_E sp016650635--1||s__Pseudomonas_E sp016650695--1||s__Pseudomonas_E sp016650815--1||s__Pseudomonas_E sp016651105--1||s__Pseudomonas_E sp016651255--1||s__Pseudomonas_E sp016651305--1||s__Pseudomonas_E sp018449725--1||s__Pseudomonas_E sp019145475--1||s__Pseudomonas_E sp019200975--1||s__Pseudomonas_E sp900109995--1||s__Pseudomonas_E sp900187425--1||s__Pseudomonas_E sp900187445--1||s__Pseudomonas_E sp900187505--1||s__Pseudomonas_E sp900187515--1||s__Pseudomonas_E sp900187565--1||s__Pseudomonas_E sp900187605--1||s__Pseudomonas_E sp900187615--1||s__Pseudomonas_E sp900187635--1||s__Pseudomonas_E sp900187645--1||s__Pseudomonas_E sp900580865--1||s__Pseudomonas_E sp900582195--1||s__Pseudomonas_E stutzeri_A--1||s__Pseudomonas_E syringae_E--1||s__Pseudomonas_E umsongensis--1||s__Pseudomonas_E vancouverensis--1||s__Pseudomonas_E yamanorum_B--1:heptad_counter=MCP-24H--1||MCP-36H--1||MCP-40H--245:lbd_counter=dCache_1--3:lca_tree=g__Pseudomonas_E:length_avg=155.9344262295082:length_max=182.0:length_min=101.0:length_std=25.87525771366604:length_sum=9512.0:mismatch_avg=2.0:mismatch_max=28.0:mismatch_min=0.0:mismatch_std=4.571651780264984:mismatch_sum=122.0:name=N259327:qcovhsp_avg=99.67704918032787:qcovhsp_max=100.0:qcovhsp_min=96.8:qcovhsp_std=0.7481963740941624:qcovhsp_sum=6080.3:qend_avg=156.08196721311475:qend_max=182.0:qend_min=102.0:qend_std=25.777441741418805:qend_sum=9521.0:qstart_avg=1.2131147540983607:qstart_max=4.0:qstart_min=1.0:qstart_std=0.6611796049072864:qstart_sum=74.0:ref_name_counter=GB_GCA_019200975.1_protein.faa_JAHTMR010000010.1_192@PF00015_full_PFAM.420.616--1||RS_GCF_001655615.1_protein.faa_NZ_CP011567.1_1166@PF00015_full_PFAM.412.616--2||RS_GCF_002113045.1_protein.faa_NZ_NEJJ01000003.1_323@PF00015_full_PFAM.417.616--1||RS_GCF_002813455.1_protein.faa_NZ_PHHE01000001.1_318@PF00015_full_PFAM.411.615--14||RS_GCF_002934665.1_protein.faa_NZ_NIRS01000003.1_521@PF00015_full_PFAM.422.616--7||RS_GCF_003050925.1_protein.faa_NZ_QAOV01000001.1_291@PF00015_full_PFAM.434.616--4||RS_GCF_003061005.1_protein.faa_NZ_QAIK01000132.1_16@PF00015_full_PFAM.418.612--6||RS_GCF_003151075.1_protein.faa_NZ_CP029482.1_4911@PF00015_full_PFAM.418.615--1||RS_GCF_003732275.1_protein.faa_NZ_MOBM01000012.1_432@PF00015_full_PFAM.412.616--1||RS_GCF_008369325.1_protein.faa_NZ_VOBI01000005.1_31@PF00015_full_PFAM.421.616--1||RS_GCF_009834545.1_protein.faa_NZ_CP019427.1_4229@PF00015_full_PFAM.412.616--1||RS_GCF_014268505.2_protein.faa_NZ_JABWQP020000002.1_261@PF00015_full_PFAM.411.615--17||RS_GCF_016650635.1_protein.faa_NZ_JAEKFI010000004.1_215@PF00015_full_PFAM.415.615--1||RS_GCF_017980685.1_protein.faa_NZ_JACXXO010000004.1_97@PF00015_full_PFAM.415.615--1||RS_GCF_900113505.1_protein.faa_NZ_FOPO01000009.1_270@PF00015_full_PFAM.411.616--1||RS_GCF_900187445.1_protein.faa_NZ_FYEB01000009.1_164@PF00015_full_PFAM.421.616--1||RS_GCF_902497745.1_protein.faa_NZ_CABVHJ010000025.1_41@PF00015_full_PFAM.413.616--1:scovhsp_avg=77.88524590163937:scovhsp_max=89.2:scovhsp_min=50.0:scovhsp_std=11.785836642139211:scovhsp_sum=4751.000000000001:send_avg=167.11475409836066:send_max=183.0:send_min=103.0:send_std=18.529344619329034:send_sum=10194.0:sstart_avg=12.262295081967213:sstart_max=72.0:sstart_min=1.0:sstart_std=18.37743329860862:sstart_sum=748.0],d1c4598c-271e-4ce0-9c20-e6fb673b0bee_4@MCPsignal.417.510:0.00995493[&&NHX:Sample=rhizpot3:Type=capture:capture_class=c__Gammaproteobacteria:capture_domain=d__Bacteria:capture_family=f__Pseudomonadaceae:capture_genus=g__Pseudomonas_E:capture_order=o__Pseudomonadales:capture_phylum=p__Proteobacteria:capture_species=s__Pseudomonas_E sp000512695:heptad=MCP-40H])0.397:0.00445064[&&NHX:Sample_counter=rhizpot1--46||rhizpot2--4||rhizpot3--14||rhiztom1--3||rhiztom2--5||rhiztom3--6:Type_counter=GTDB--170||capture--78:besthit_avg=98.54590163934428:besthit_max=100.0:besthit_min=77.9:besthit_std=3.432665328404533:besthit_sum=6011.300000000001:bitscore_avg=266.91803278688525:bitscore_max=317.0:bitscore_min=172.0:bitscore_std=46.002643069707496:bitscore_sum=16282.0:capture_class_counter=c__Actinomycetia--1||c__Alphaproteobacteria--10||c__Bacilli--1||c__Gammaproteobacteria--64||c__JACQYL01--1||c__Polyangia--1:capture_domain_counter=d__Bacteria--78:capture_family_counter=f__Alicyclobacillaceae--1||f__Burkholderiaceae--2||f__Chromobacteriaceae--1||f__Geodermatophilaceae--1||f__Halomonadaceae--2||f__JACQYL01--1||f__Magnetospirillaceae--10||f__Nannocystaceae--1||f__Natronospirillaceae--1||f__Pseudomonadaceae--58:capture_genus_counter=g__Alicyclobacillus_J--1||g__Aquitalea--1||g__Blastococcus--1||g__Ga0077550--1||g__Halomonas--1||g__JACQYL01--1||g__Marinospirillum--1||g__Paucibacter--1||g__Phaeospirillum--10||g__Pseudomonas_E--58||g__SKIB01--1||g__Sphaerotilus--1:capture_order_counter=o__Alicyclobacillales--1||o__Burkholderiales--3||o__JACQYL01--1||o__Mycobacteriales--1||o__Nannocystales--1||o__Pseudomonadales--61||o__Rhodospirillales--10:capture_phylum_counter=p__Actinobacteriota--1||p__Desulfobacterota--1||p__Firmicutes--1||p__Myxococcota--1||p__Proteobacteria--74:capture_species_counter=s__Alicyclobacillus_J cellulosilyticus--1||s__Aquitalea sp003693445--1||s__Blastococcus saxobsidens--1||s__Ga0077550 sp001464385--1||s__Halomonas saccharevitans--1||s__JACQYL01 sp016208165--1||s__Marinospirillum alkaliphilum--1||s__Paucibacter sp018780645--1||s__Phaeospirillum sp903853455--10||s__Pseudomonas_E anatoliensis--2||s__Pseudomonas_E atacamensis--11||s__Pseudomonas_E chlororaphis_G--1||s__Pseudomonas_E iridis--8||s__Pseudomonas_E koreensis_C--7||s__Pseudomonas_E lini--2||s__Pseudomonas_E moraviensis_A--11||s__Pseudomonas_E sp000512695--2||s__Pseudomonas_E sp001297015--2||s__Pseudomonas_E sp003033885--3||s__Pseudomonas_E sp004011755--1||s__Pseudomonas_E sp009834515--3||s__Pseudomonas_E sp900187445--1||s__Pseudomonas_E sp900187635--1||s__Pseudomonas_E syringae_E--2||s__Pseudomonas_E umsongensis--1||s__SKIB01 sp007116635--1||s__Sphaerotilus montanus--1:evalue_avg=5.503698383938936e-57:evalue_max=3.35e-55:evalue_min=2.21e-111:evalue_std=4.289085106269789e-56:evalue_sum=3.357256014202751e-55:gapopen_avg=0.11475409836065574:gapopen_max=1.0:gapopen_min=0.0:gapopen_std=0.3213700180859909:gapopen_sum=7.0:gtdb_class_counter=c__Gammaproteobacteria--170:gtdb_domain_counter=d__Bacteria--170:gtdb_family_counter=f__Pseudomonadaceae--170:gtdb_genus_counter=g__Pseudomonas_E--170:gtdb_order_counter=o__Pseudomonadales--170:gtdb_phylum_counter=p__Proteobacteria--170:gtdb_species_counter=s__Pseudomonas_E allokribbensis--1||s__Pseudomonas_E anatoliensis--1||s__Pseudomonas_E arsenicoxydans--1||s__Pseudomonas_E arsenicoxydans_A--1||s__Pseudomonas_E atacamensis--1||s__Pseudomonas_E baetica--1||s__Pseudomonas_E brassicacearum_D--1||s__Pseudomonas_E brassicacearum_E--1||s__Pseudomonas_E crudilactis--1||s__Pseudomonas_E fluorescens_A--1||s__Pseudomonas_E fluorescens_AO--1||s__Pseudomonas_E fluorescens_AQ--1||s__Pseudomonas_E fluorescens_B--1||s__Pseudomonas_E fluorescens_BC--1||s__Pseudomonas_E fluorescens_BD--1||s__Pseudomonas_E fluorescens_BE--1||s__Pseudomonas_E fluorescens_BF--1||s__Pseudomonas_E fluorescens_BG--1||s__Pseudomonas_E fluorescens_BH--1||s__Pseudomonas_E fluorescens_BI--1||s__Pseudomonas_E fluorescens_BJ--1||s__Pseudomonas_E fluorescens_BK--1||s__Pseudomonas_E fluorescens_BM--1||s__Pseudomonas_E fluorescens_BN--1||s__Pseudomonas_E fluorescens_BO--1||s__Pseudomonas_E fluorescens_BP--1||s__Pseudomonas_E fluorescens_BQ--1||s__Pseudomonas_E fluorescens_BR--2||s__Pseudomonas_E fluorescens_BT--1||s__Pseudomonas_E fluorescens_BU--1||s__Pseudomonas_E fluorescens_BW--1||s__Pseudomonas_E fluorescens_E--1||s__Pseudomonas_E fluorescens_G--1||s__Pseudomonas_E fluorescens_H--1||s__Pseudomonas_E fluorescens_K--1||s__Pseudomonas_E fluorescens_M--1||s__Pseudomonas_E fluorescens_O--2||s__Pseudomonas_E fluorescens_W--1||s__Pseudomonas_E frederiksbergensis--1||s__Pseudomonas_E frederiksbergensis_B--1||s__Pseudomonas_E frederiksbergensis_D--1||s__Pseudomonas_E frederiksbergensis_F--1||s__Pseudomonas_E frederiksbergensis_G--1||s__Pseudomonas_E frederiksbergensis_H--1||s__Pseudomonas_E glycinae--1||s__Pseudomonas_E gozinkensis--1||s__Pseudomonas_E granadensis--1||s__Pseudomonas_E gregormendelii--1||s__Pseudomonas_E helmanticensis--1||s__Pseudomonas_E iridis--1||s__Pseudomonas_E jessenii--1||s__Pseudomonas_E kielensis--1||s__Pseudomonas_E koreensis--1||s__Pseudomonas_E koreensis_A--1||s__Pseudomonas_E koreensis_B--1||s__Pseudomonas_E koreensis_C--1||s__Pseudomonas_E koreensis_E--1||s__Pseudomonas_E kribbensis--1||s__Pseudomonas_E laurylsulfatiphila--1||s__Pseudomonas_E laurylsulfativorans--1||s__Pseudomonas_E lini--1||s__Pseudomonas_E mandelii--1||s__Pseudomonas_E mandelii_B--1||s__Pseudomonas_E mandelii_C--1||s__Pseudomonas_E mandelii_D--1||s__Pseudomonas_E migulae--1||s__Pseudomonas_E mohnii--1||s__Pseudomonas_E moorei--1||s__Pseudomonas_E moraviensis_A--1||s__Pseudomonas_E mucoides--1||s__Pseudomonas_E neuropathica--1||s__Pseudomonas_E prosekii--1||s__Pseudomonas_E putida_A--1||s__Pseudomonas_E putida_G--1||s__Pseudomonas_E putida_S--1||s__Pseudomonas_E reinekei--1||s__Pseudomonas_E silesiensis--1||s__Pseudomonas_E sp000282195--1||s__Pseudomonas_E sp000282215--1||s__Pseudomonas_E sp000282275--1||s__Pseudomonas_E sp000282315--1||s__Pseudomonas_E sp000282375--1||s__Pseudomonas_E sp000282415--1||s__Pseudomonas_E sp000282455--1||s__Pseudomonas_E sp000282475--1||s__Pseudomonas_E sp000282495--1||s__Pseudomonas_E sp000282515--1||s__Pseudomonas_E sp000512695--1||s__Pseudomonas_E sp000631985--1||s__Pseudomonas_E sp000633255--1||s__Pseudomonas_E sp000690905--1||s__Pseudomonas_E sp001269805--1||s__Pseudomonas_E sp001269815--1||s__Pseudomonas_E sp001297015--1||s__Pseudomonas_E sp001297125--1||s__Pseudomonas_E sp001308855--1||s__Pseudomonas_E sp001421885--1||s__Pseudomonas_E sp001427125--1||s__Pseudomonas_E sp001429045--1||s__Pseudomonas_E sp001655595--1||s__Pseudomonas_E sp001655615--1||s__Pseudomonas_E sp002000165--1||s__Pseudomonas_E sp002029345--1||s__Pseudomonas_E sp002112385--1||s__Pseudomonas_E sp002112885--1||s__Pseudomonas_E sp002113025--1||s__Pseudomonas_E sp002113045--1||s__Pseudomonas_E sp002113125--1||s__Pseudomonas_E sp002113375--1||s__Pseudomonas_E sp002113595--1||s__Pseudomonas_E sp002277815--1||s__Pseudomonas_E sp002286815--1||s__Pseudomonas_E sp002303925--1||s__Pseudomonas_E sp002356535--1||s__Pseudomonas_E sp002836515--1||s__Pseudomonas_E sp002878485--1||s__Pseudomonas_E sp002901475--1||s__Pseudomonas_E sp002980155--1||s__Pseudomonas_E sp003050925--1||s__Pseudomonas_E sp003053605--1||s__Pseudomonas_E sp003053805--1||s__Pseudomonas_E sp003061005--1||s__Pseudomonas_E sp003151075--1||s__Pseudomonas_E sp004011755--1||s__Pseudomonas_E sp004124275--1||s__Pseudomonas_E sp004136015--1||s__Pseudomonas_E sp004310295--1||s__Pseudomonas_E sp007713465--1||s__Pseudomonas_E sp008369325--1||s__Pseudomonas_E sp008370045--1||s__Pseudomonas_E sp009761815--1||s__Pseudomonas_E sp009764265--1||s__Pseudomonas_E sp009764645--1||s__Pseudomonas_E sp009834515--1||s__Pseudomonas_E sp010095445--1||s__Pseudomonas_E sp011369485--1||s__Pseudomonas_E sp012935755--1||s__Pseudomonas_E sp013359595--1||s__Pseudomonas_E sp013359695--1||s__Pseudomonas_E sp014268505--1||s__Pseudomonas_E sp014270125--1||s__Pseudomonas_E sp014472415--1||s__Pseudomonas_E sp016650635--1||s__Pseudomonas_E sp016650695--1||s__Pseudomonas_E sp016650815--1||s__Pseudomonas_E sp016651105--1||s__Pseudomonas_E sp016651255--1||s__Pseudomonas_E sp016651305--1||s__Pseudomonas_E sp018449725--1||s__Pseudomonas_E sp019145475--1||s__Pseudomonas_E sp019200975--1||s__Pseudomonas_E sp900109995--1||s__Pseudomonas_E sp900187425--1||s__Pseudomonas_E sp900187445--1||s__Pseudomonas_E sp900187505--1||s__Pseudomonas_E sp900187515--1||s__Pseudomonas_E sp900187565--1||s__Pseudomonas_E sp900187605--1||s__Pseudomonas_E sp900187615--1||s__Pseudomonas_E sp900187635--1||s__Pseudomonas_E sp900187645--1||s__Pseudomonas_E sp900580865--1||s__Pseudomonas_E sp900582195--1||s__Pseudomonas_E stutzeri_A--1||s__Pseudomonas_E syringae_E--1||s__Pseudomonas_E umsongensis--1||s__Pseudomonas_E vancouverensis--1||s__Pseudomonas_E yamanorum_B--1:heptad_counter=MCP-24H--1||MCP-36H--1||MCP-40H--246:lbd_counter=dCache_1--3:lca_tree=g__Pseudomonas_E:length_avg=155.9344262295082:length_max=182.0:length_min=101.0:length_std=25.87525771366604:length_sum=9512.0:mismatch_avg=2.0:mismatch_max=28.0:mismatch_min=0.0:mismatch_std=4.571651780264984:mismatch_sum=122.0:name=N259329:qcovhsp_avg=99.67704918032787:qcovhsp_max=100.0:qcovhsp_min=96.8:qcovhsp_std=0.7481963740941624:qcovhsp_sum=6080.3:qend_avg=156.08196721311475:qend_max=182.0:qend_min=102.0:qend_std=25.777441741418805:qend_sum=9521.0:qstart_avg=1.2131147540983607:qstart_max=4.0:qstart_min=1.0:qstart_std=0.6611796049072864:qstart_sum=74.0:ref_name_counter=GB_GCA_019200975.1_protein.faa_JAHTMR010000010.1_192@PF00015_full_PFAM.420.616--1||RS_GCF_001655615.1_protein.faa_NZ_CP011567.1_1166@PF00015_full_PFAM.412.616--2||RS_GCF_002113045.1_protein.faa_NZ_NEJJ01000003.1_323@PF00015_full_PFAM.417.616--1||RS_GCF_002813455.1_protein.faa_NZ_PHHE01000001.1_318@PF00015_full_PFAM.411.615--14||RS_GCF_002934665.1_protein.faa_NZ_NIRS01000003.1_521@PF00015_full_PFAM.422.616--7||RS_GCF_003050925.1_protein.faa_NZ_QAOV01000001.1_291@PF00015_full_PFAM.434.616--4||RS_GCF_003061005.1_protein.faa_NZ_QAIK01000132.1_16@PF00015_full_PFAM.418.612--6||RS_GCF_003151075.1_protein.faa_NZ_CP029482.1_4911@PF00015_full_PFAM.418.615--1||RS_GCF_003732275.1_protein.faa_NZ_MOBM01000012.1_432@PF00015_full_PFAM.412.616--1||RS_GCF_008369325.1_protein.faa_NZ_VOBI01000005.1_31@PF00015_full_PFAM.421.616--1||RS_GCF_009834545.1_protein.faa_NZ_CP019427.1_4229@PF00015_full_PFAM.412.616--1||RS_GCF_014268505.2_protein.faa_NZ_JABWQP020000002.1_261@PF00015_full_PFAM.411.615--17||RS_GCF_016650635.1_protein.faa_NZ_JAEKFI010000004.1_215@PF00015_full_PFAM.415.615--1||RS_GCF_017980685.1_protein.faa_NZ_JACXXO010000004.1_97@PF00015_full_PFAM.415.615--1||RS_GCF_900113505.1_protein.faa_NZ_FOPO01000009.1_270@PF00015_full_PFAM.411.616--1||RS_GCF_900187445.1_protein.faa_NZ_FYEB01000009.1_164@PF00015_full_PFAM.421.616--1||RS_GCF_902497745.1_protein.faa_NZ_CABVHJ010000025.1_41@PF00015_full_PFAM.413.616--1:scovhsp_avg=77.88524590163937:scovhsp_max=89.2:scovhsp_min=50.0:scovhsp_std=11.785836642139211:scovhsp_sum=4751.000000000001:send_avg=167.11475409836066:send_max=183.0:send_min=103.0:send_std=18.529344619329034:send_sum=10194.0:sstart_avg=12.262295081967213:sstart_max=72.0:sstart_min=1.0:sstart_std=18.37743329860862:sstart_sum=748.0],6b2cdd98-ec5f-435b-8894-da3351ef139e_3@MCPsignal.228.285:5e-09[&&NHX:Sample=rhizpot1:Type=capture:capture_class=c__Gammaproteobacteria:capture_domain=d__Bacteria:capture_family=f__Pseudomonadaceae:capture_genus=g__Pseudomonas_E:capture_order=o__Pseudomonadales:capture_phylum=p__Proteobacteria:capture_species=s__Pseudomonas_E koreensis_C:heptad=MCP-40H])0:1.8e-08[&&NHX:Sample_counter=rhizpot1--47||rhizpot2--4||rhizpot3--14||rhiztom1--3||rhiztom2--5||rhiztom3--6:Type_counter=GTDB--170||capture--79:besthit_avg=98.54590163934428:besthit_max=100.0:besthit_min=77.9:besthit_std=3.432665328404533:besthit_sum=6011.300000000001:bitscore_avg=266.91803278688525:bitscore_max=317.0:bitscore_min=172.0:bitscore_std=46.002643069707496:bitscore_sum=16282.0:capture_class_counter=c__Actinomycetia--1||c__Alphaproteobacteria--10||c__Bacilli--1||c__Gammaproteobacteria--65||c__JACQYL01--1||c__Polyangia--1:capture_domain_counter=d__Bacteria--79:capture_family_counter=f__Alicyclobacillaceae--1||f__Burkholderiaceae--2||f__Chromobacteriaceae--1||f__Geodermatophilaceae--1||f__Halomonadaceae--2||f__JACQYL01--1||f__Magnetospirillaceae--10||f__Nannocystaceae--1||f__Natronospirillaceae--1||f__Pseudomonadaceae--59:capture_genus_counter=g__Alicyclobacillus_J--1||g__Aquitalea--1||g__Blastococcus--1||g__Ga0077550--1||g__Halomonas--1||g__JACQYL01--1||g__Marinospirillum--1||g__Paucibacter--1||g__Phaeospirillum--10||g__Pseudomonas_E--59||g__SKIB01--1||g__Sphaerotilus--1:capture_order_counter=o__Alicyclobacillales--1||o__Burkholderiales--3||o__JACQYL01--1||o__Mycobacteriales--1||o__Nannocystales--1||o__Pseudomonadales--62||o__Rhodospirillales--10:capture_phylum_counter=p__Actinobacteriota--1||p__Desulfobacterota--1||p__Firmicutes--1||p__Myxococcota--1||p__Proteobacteria--75:capture_species_counter=s__Alicyclobacillus_J cellulosilyticus--1||s__Aquitalea sp003693445--1||s__Blastococcus saxobsidens--1||s__Ga0077550 sp001464385--1||s__Halomonas saccharevitans--1||s__JACQYL01 sp016208165--1||s__Marinospirillum alkaliphilum--1||s__Paucibacter sp018780645--1||s__Phaeospirillum sp903853455--10||s__Pseudomonas_E anatoliensis--2||s__Pseudomonas_E atacamensis--11||s__Pseudomonas_E chlororaphis_G--1||s__Pseudomonas_E iridis--8||s__Pseudomonas_E koreensis_C--8||s__Pseudomonas_E lini--2||s__Pseudomonas_E moraviensis_A--11||s__Pseudomonas_E sp000512695--2||s__Pseudomonas_E sp001297015--2||s__Pseudomonas_E sp003033885--3||s__Pseudomonas_E sp004011755--1||s__Pseudomonas_E sp009834515--3||s__Pseudomonas_E sp900187445--1||s__Pseudomonas_E sp900187635--1||s__Pseudomonas_E syringae_E--2||s__Pseudomonas_E umsongensis--1||s__SKIB01 sp007116635--1||s__Sphaerotilus montanus--1:evalue_avg=5.503698383938936e-57:evalue_max=3.35e-55:evalue_min=2.21e-111:evalue_std=4.289085106269789e-56:evalue_sum=3.357256014202751e-55:gapopen_avg=0.11475409836065574:gapopen_max=1.0:gapopen_min=0.0:gapopen_std=0.3213700180859909:gapopen_sum=7.0:gtdb_class_counter=c__Gammaproteobacteria--170:gtdb_domain_counter=d__Bacteria--170:gtdb_family_counter=f__Pseudomonadaceae--170:gtdb_genus_counter=g__Pseudomonas_E--170:gtdb_order_counter=o__Pseudomonadales--170:gtdb_phylum_counter=p__Proteobacteria--170:gtdb_species_counter=s__Pseudomonas_E allokribbensis--1||s__Pseudomonas_E anatoliensis--1||s__Pseudomonas_E arsenicoxydans--1||s__Pseudomonas_E arsenicoxydans_A--1||s__Pseudomonas_E atacamensis--1||s__Pseudomonas_E baetica--1||s__Pseudomonas_E brassicacearum_D--1||s__Pseudomonas_E brassicacearum_E--1||s__Pseudomonas_E crudilactis--1||s__Pseudomonas_E fluorescens_A--1||s__Pseudomonas_E fluorescens_AO--1||s__Pseudomonas_E fluorescens_AQ--1||s__Pseudomonas_E fluorescens_B--1||s__Pseudomonas_E fluorescens_BC--1||s__Pseudomonas_E fluorescens_BD--1||s__Pseudomonas_E fluorescens_BE--1||s__Pseudomonas_E fluorescens_BF--1||s__Pseudomonas_E fluorescens_BG--1||s__Pseudomonas_E fluorescens_BH--1||s__Pseudomonas_E fluorescens_BI--1||s__Pseudomonas_E fluorescens_BJ--1||s__Pseudomonas_E fluorescens_BK--1||s__Pseudomonas_E fluorescens_BM--1||s__Pseudomonas_E fluorescens_BN--1||s__Pseudomonas_E fluorescens_BO--1||s__Pseudomonas_E fluorescens_BP--1||s__Pseudomonas_E fluorescens_BQ--1||s__Pseudomonas_E fluorescens_BR--2||s__Pseudomonas_E fluorescens_BT--1||s__Pseudomonas_E fluorescens_BU--1||s__Pseudomonas_E fluorescens_BW--1||s__Pseudomonas_E fluorescens_E--1||s__Pseudomonas_E fluorescens_G--1||s__Pseudomonas_E fluorescens_H--1||s__Pseudomonas_E fluorescens_K--1||s__Pseudomonas_E fluorescens_M--1||s__Pseudomonas_E fluorescens_O--2||s__Pseudomonas_E fluorescens_W--1||s__Pseudomonas_E frederiksbergensis--1||s__Pseudomonas_E frederiksbergensis_B--1||s__Pseudomonas_E frederiksbergensis_D--1||s__Pseudomonas_E frederiksbergensis_F--1||s__Pseudomonas_E frederiksbergensis_G--1||s__Pseudomonas_E frederiksbergensis_H--1||s__Pseudomonas_E glycinae--1||s__Pseudomonas_E gozinkensis--1||s__Pseudomonas_E granadensis--1||s__Pseudomonas_E gregormendelii--1||s__Pseudomonas_E helmanticensis--1||s__Pseudomonas_E iridis--1||s__Pseudomonas_E jessenii--1||s__Pseudomonas_E kielensis--1||s__Pseudomonas_E koreensis--1||s__Pseudomonas_E koreensis_A--1||s__Pseudomonas_E koreensis_B--1||s__Pseudomonas_E koreensis_C--1||s__Pseudomonas_E koreensis_E--1||s__Pseudomonas_E kribbensis--1||s__Pseudomonas_E laurylsulfatiphila--1||s__Pseudomonas_E laurylsulfativorans--1||s__Pseudomonas_E lini--1||s__Pseudomonas_E mandelii--1||s__Pseudomonas_E mandelii_B--1||s__Pseudomonas_E mandelii_C--1||s__Pseudomonas_E mandelii_D--1||s__Pseudomonas_E migulae--1||s__Pseudomonas_E mohnii--1||s__Pseudomonas_E moorei--1||s__Pseudomonas_E moraviensis_A--1||s__Pseudomonas_E mucoides--1||s__Pseudomonas_E neuropathica--1||s__Pseudomonas_E prosekii--1||s__Pseudomonas_E putida_A--1||s__Pseudomonas_E putida_G--1||s__Pseudomonas_E putida_S--1||s__Pseudomonas_E reinekei--1||s__Pseudomonas_E silesiensis--1||s__Pseudomonas_E sp000282195--1||s__Pseudomonas_E sp000282215--1||s__Pseudomonas_E sp000282275--1||s__Pseudomonas_E sp000282315--1||s__Pseudomonas_E sp000282375--1||s__Pseudomonas_E sp000282415--1||s__Pseudomonas_E sp000282455--1||s__Pseudomonas_E sp000282475--1||s__Pseudomonas_E sp000282495--1||s__Pseudomonas_E sp000282515--1||s__Pseudomonas_E sp000512695--1||s__Pseudomonas_E sp000631985--1||s__Pseudomonas_E sp000633255--1||s__Pseudomonas_E sp000690905--1||s__Pseudomonas_E sp001269805--1||s__Pseudomonas_E sp001269815--1||s__Pseudomonas_E sp001297015--1||s__Pseudomonas_E sp001297125--1||s__Pseudomonas_E sp001308855--1||s__Pseudomonas_E sp001421885--1||s__Pseudomonas_E sp001427125--1||s__Pseudomonas_E sp001429045--1||s__Pseudomonas_E sp001655595--1||s__Pseudomonas_E sp001655615--1||s__Pseudomonas_E sp002000165--1||s__Pseudomonas_E sp002029345--1||s__Pseudomonas_E sp002112385--1||s__Pseudomonas_E sp002112885--1||s__Pseudomonas_E sp002113025--1||s__Pseudomonas_E sp002113045--1||s__Pseudomonas_E sp002113125--1||s__Pseudomonas_E sp002113375--1||s__Pseudomonas_E sp002113595--1||s__Pseudomonas_E sp002277815--1||s__Pseudomonas_E sp002286815--1||s__Pseudomonas_E sp002303925--1||s__Pseudomonas_E sp002356535--1||s__Pseudomonas_E sp002836515--1||s__Pseudomonas_E sp002878485--1||s__Pseudomonas_E sp002901475--1||s__Pseudomonas_E sp002980155--1||s__Pseudomonas_E sp003050925--1||s__Pseudomonas_E sp003053605--1||s__Pseudomonas_E sp003053805--1||s__Pseudomonas_E sp003061005--1||s__Pseudomonas_E sp003151075--1||s__Pseudomonas_E sp004011755--1||s__Pseudomonas_E sp004124275--1||s__Pseudomonas_E sp004136015--1||s__Pseudomonas_E sp004310295--1||s__Pseudomonas_E sp007713465--1||s__Pseudomonas_E sp008369325--1||s__Pseudomonas_E sp008370045--1||s__Pseudomonas_E sp009761815--1||s__Pseudomonas_E sp009764265--1||s__Pseudomonas_E sp009764645--1||s__Pseudomonas_E sp009834515--1||s__Pseudomonas_E sp010095445--1||s__Pseudomonas_E sp011369485--1||s__Pseudomonas_E sp012935755--1||s__Pseudomonas_E sp013359595--1||s__Pseudomonas_E sp013359695--1||s__Pseudomonas_E sp014268505--1||s__Pseudomonas_E sp014270125--1||s__Pseudomonas_E sp014472415--1||s__Pseudomonas_E sp016650635--1||s__Pseudomonas_E sp016650695--1||s__Pseudomonas_E sp016650815--1||s__Pseudomonas_E sp016651105--1||s__Pseudomonas_E sp016651255--1||s__Pseudomonas_E sp016651305--1||s__Pseudomonas_E sp018449725--1||s__Pseudomonas_E sp019145475--1||s__Pseudomonas_E sp019200975--1||s__Pseudomonas_E sp900109995--1||s__Pseudomonas_E sp900187425--1||s__Pseudomonas_E sp900187445--1||s__Pseudomonas_E sp900187505--1||s__Pseudomonas_E sp900187515--1||s__Pseudomonas_E sp900187565--1||s__Pseudomonas_E sp900187605--1||s__Pseudomonas_E sp900187615--1||s__Pseudomonas_E sp900187635--1||s__Pseudomonas_E sp900187645--1||s__Pseudomonas_E sp900580865--1||s__Pseudomonas_E sp900582195--1||s__Pseudomonas_E stutzeri_A--1||s__Pseudomonas_E syringae_E--1||s__Pseudomonas_E umsongensis--1||s__Pseudomonas_E vancouverensis--1||s__Pseudomonas_E yamanorum_B--1:heptad_counter=MCP-24H--1||MCP-36H--1||MCP-40H--247:lbd_counter=dCache_1--3:lca_tree=g__Pseudomonas_E:length_avg=155.9344262295082:length_max=182.0:length_min=101.0:length_std=25.87525771366604:length_sum=9512.0:mismatch_avg=2.0:mismatch_max=28.0:mismatch_min=0.0:mismatch_std=4.571651780264984:mismatch_sum=122.0:name=N259331:qcovhsp_avg=99.67704918032787:qcovhsp_max=100.0:qcovhsp_min=96.8:qcovhsp_std=0.7481963740941624:qcovhsp_sum=6080.3:qend_avg=156.08196721311475:qend_max=182.0:qend_min=102.0:qend_std=25.777441741418805:qend_sum=9521.0:qstart_avg=1.2131147540983607:qstart_max=4.0:qstart_min=1.0:qstart_std=0.6611796049072864:qstart_sum=74.0:ref_name_counter=GB_GCA_019200975.1_protein.faa_JAHTMR010000010.1_192@PF00015_full_PFAM.420.616--1||RS_GCF_001655615.1_protein.faa_NZ_CP011567.1_1166@PF00015_full_PFAM.412.616--2||RS_GCF_002113045.1_protein.faa_NZ_NEJJ01000003.1_323@PF00015_full_PFAM.417.616--1||RS_GCF_002813455.1_protein.faa_NZ_PHHE01000001.1_318@PF00015_full_PFAM.411.615--14||RS_GCF_002934665.1_protein.faa_NZ_NIRS01000003.1_521@PF00015_full_PFAM.422.616--7||RS_GCF_003050925.1_protein.faa_NZ_QAOV01000001.1_291@PF00015_full_PFAM.434.616--4||RS_GCF_003061005.1_protein.faa_NZ_QAIK01000132.1_16@PF00015_full_PFAM.418.612--6||RS_GCF_003151075.1_protein.faa_NZ_CP029482.1_4911@PF00015_full_PFAM.418.615--1||RS_GCF_003732275.1_protein.faa_NZ_MOBM01000012.1_432@PF00015_full_PFAM.412.616--1||RS_GCF_008369325.1_protein.faa_NZ_VOBI01000005.1_31@PF00015_full_PFAM.421.616--1||RS_GCF_009834545.1_protein.faa_NZ_CP019427.1_4229@PF00015_full_PFAM.412.616--1||RS_GCF_014268505.2_protein.faa_NZ_JABWQP020000002.1_261@PF00015_full_PFAM.411.615--17||RS_GCF_016650635.1_protein.faa_NZ_JAEKFI010000004.1_215@PF00015_full_PFAM.415.615--1||RS_GCF_017980685.1_protein.faa_NZ_JACXXO010000004.1_97@PF00015_full_PFAM.415.615--1||RS_GCF_900113505.1_protein.faa_NZ_FOPO01000009.1_270@PF00015_full_PFAM.411.616--1||RS_GCF_900187445.1_protein.faa_NZ_FYEB01000009.1_164@PF00015_full_PFAM.421.616--1||RS_GCF_902497745.1_protein.faa_NZ_CABVHJ010000025.1_41@PF00015_full_PFAM.413.616--1:scovhsp_avg=77.88524590163937:scovhsp_max=89.2:scovhsp_min=50.0:scovhsp_std=11.785836642139211:scovhsp_sum=4751.000000000001:send_avg=167.11475409836066:send_max=183.0:send_min=103.0:send_std=18.529344619329034:send_sum=10194.0:sstart_avg=12.262295081967213:sstart_max=72.0:sstart_min=1.0:sstart_std=18.37743329860862:sstart_sum=748.0],b9df6ccd-6406-4ca6-a285-f9a83705a947_4@MCPsignal.111.196:5e-09[&&NHX:Sample=rhizpot1:Type=capture:capture_class=c__Gammaproteobacteria:capture_domain=d__Bacteria:capture_family=f__Pseudomonadaceae:capture_genus=g__Pseudomonas_E:capture_order=o__Pseudomonadales:capture_phylum=p__Proteobacteria:capture_species=s__Pseudomonas_E moraviensis_A:heptad=MCP-40H])0:5e-09[&&NHX:Sample_counter=rhizpot1--48||rhizpot2--4||rhizpot3--14||rhiztom1--3||rhiztom2--5||rhiztom3--6:Type_counter=GTDB--170||capture--80:besthit_avg=98.54590163934428:besthit_max=100.0:besthit_min=77.9:besthit_std=3.432665328404533:besthit_sum=6011.300000000001:bitscore_avg=266.91803278688525:bitscore_max=317.0:bitscore_min=172.0:bitscore_std=46.002643069707496:bitscore_sum=16282.0:capture_class_counter=c__Actinomycetia--1||c__Alphaproteobacteria--10||c__Bacilli--1||c__Gammaproteobacteria--66||c__JACQYL01--1||c__Polyangia--1:capture_domain_counter=d__Bacteria--80:capture_family_counter=f__Alicyclobacillaceae--1||f__Burkholderiaceae--2||f__Chromobacteriaceae--1||f__Geodermatophilaceae--1||f__Halomonadaceae--2||f__JACQYL01--1||f__Magnetospirillaceae--10||f__Nannocystaceae--1||f__Natronospirillaceae--1||f__Pseudomonadaceae--60:capture_genus_counter=g__Alicyclobacillus_J--1||g__Aquitalea--1||g__Blastococcus--1||g__Ga0077550--1||g__Halomonas--1||g__JACQYL01--1||g__Marinospirillum--1||g__Paucibacter--1||g__Phaeospirillum--10||g__Pseudomonas_E--60||g__SKIB01--1||g__Sphaerotilus--1:capture_order_counter=o__Alicyclobacillales--1||o__Burkholderiales--3||o__JACQYL01--1||o__Mycobacteriales--1||o__Nannocystales--1||o__Pseudomonadales--63||o__Rhodospirillales--10:capture_phylum_counter=p__Actinobacteriota--1||p__Desulfobacterota--1||p__Firmicutes--1||p__Myxococcota--1||p__Proteobacteria--76:capture_species_counter=s__Alicyclobacillus_J cellulosilyticus--1||s__Aquitalea sp003693445--1||s__Blastococcus saxobsidens--1||s__Ga0077550 sp001464385--1||s__Halomonas saccharevitans--1||s__JACQYL01 sp016208165--1||s__Marinospirillum alkaliphilum--1||s__Paucibacter sp018780645--1||s__Phaeospirillum sp903853455--10||s__Pseudomonas_E anatoliensis--2||s__Pseudomonas_E atacamensis--11||s__Pseudomonas_E chlororaphis_G--1||s__Pseudomonas_E iridis--8||s__Pseudomonas_E koreensis_C--8||s__Pseudomonas_E lini--2||s__Pseudomonas_E moraviensis_A--12||s__Pseudomonas_E sp000512695--2||s__Pseudomonas_E sp001297015--2||s__Pseudomonas_E sp003033885--3||s__Pseudomonas_E sp004011755--1||s__Pseudomonas_E sp009834515--3||s__Pseudomonas_E sp900187445--1||s__Pseudomonas_E sp900187635--1||s__Pseudomonas_E syringae_E--2||s__Pseudomonas_E umsongensis--1||s__SKIB01 sp007116635--1||s__Sphaerotilus montanus--1:evalue_avg=5.503698383938936e-57:evalue_max=3.35e-55:evalue_min=2.21e-111:evalue_std=4.289085106269789e-56:evalue_sum=3.357256014202751e-55:gapopen_avg=0.11475409836065574:gapopen_max=1.0:gapopen_min=0.0:gapopen_std=0.3213700180859909:gapopen_sum=7.0:gtdb_class_counter=c__Gammaproteobacteria--170:gtdb_domain_counter=d__Bacteria--170:gtdb_family_counter=f__Pseudomonadaceae--170:gtdb_genus_counter=g__Pseudomonas_E--170:gtdb_order_counter=o__Pseudomonadales--170:gtdb_phylum_counter=p__Proteobacteria--170:gtdb_species_counter=s__Pseudomonas_E allokribbensis--1||s__Pseudomonas_E anatoliensis--1||s__Pseudomonas_E arsenicoxydans--1||s__Pseudomonas_E arsenicoxydans_A--1||s__Pseudomonas_E atacamensis--1||s__Pseudomonas_E baetica--1||s__Pseudomonas_E brassicacearum_D--1||s__Pseudomonas_E brassicacearum_E--1||s__Pseudomonas_E crudilactis--1||s__Pseudomonas_E fluorescens_A--1||s__Pseudomonas_E fluorescens_AO--1||s__Pseudomonas_E fluorescens_AQ--1||s__Pseudomonas_E fluorescens_B--1||s__Pseudomonas_E fluorescens_BC--1||s__Pseudomonas_E fluorescens_BD--1||s__Pseudomonas_E fluorescens_BE--1||s__Pseudomonas_E fluorescens_BF--1||s__Pseudomonas_E fluorescens_BG--1||s__Pseudomonas_E fluorescens_BH--1||s__Pseudomonas_E fluorescens_BI--1||s__Pseudomonas_E fluorescens_BJ--1||s__Pseudomonas_E fluorescens_BK--1||s__Pseudomonas_E fluorescens_BM--1||s__Pseudomonas_E fluorescens_BN--1||s__Pseudomonas_E fluorescens_BO--1||s__Pseudomonas_E fluorescens_BP--1||s__Pseudomonas_E fluorescens_BQ--1||s__Pseudomonas_E fluorescens_BR--2||s__Pseudomonas_E fluorescens_BT--1||s__Pseudomonas_E fluorescens_BU--1||s__Pseudomonas_E fluorescens_BW--1||s__Pseudomonas_E fluorescens_E--1||s__Pseudomonas_E fluorescens_G--1||s__Pseudomonas_E fluorescens_H--1||s__Pseudomonas_E fluorescens_K--1||s__Pseudomonas_E fluorescens_M--1||s__Pseudomonas_E fluorescens_O--2||s__Pseudomonas_E fluorescens_W--1||s__Pseudomonas_E frederiksbergensis--1||s__Pseudomonas_E frederiksbergensis_B--1||s__Pseudomonas_E frederiksbergensis_D--1||s__Pseudomonas_E frederiksbergensis_F--1||s__Pseudomonas_E frederiksbergensis_G--1||s__Pseudomonas_E frederiksbergensis_H--1||s__Pseudomonas_E glycinae--1||s__Pseudomonas_E gozinkensis--1||s__Pseudomonas_E granadensis--1||s__Pseudomonas_E gregormendelii--1||s__Pseudomonas_E helmanticensis--1||s__Pseudomonas_E iridis--1||s__Pseudomonas_E jessenii--1||s__Pseudomonas_E kielensis--1||s__Pseudomonas_E koreensis--1||s__Pseudomonas_E koreensis_A--1||s__Pseudomonas_E koreensis_B--1||s__Pseudomonas_E koreensis_C--1||s__Pseudomonas_E koreensis_E--1||s__Pseudomonas_E kribbensis--1||s__Pseudomonas_E laurylsulfatiphila--1||s__Pseudomonas_E laurylsulfativorans--1||s__Pseudomonas_E lini--1||s__Pseudomonas_E mandelii--1||s__Pseudomonas_E mandelii_B--1||s__Pseudomonas_E mandelii_C--1||s__Pseudomonas_E mandelii_D--1||s__Pseudomonas_E migulae--1||s__Pseudomonas_E mohnii--1||s__Pseudomonas_E moorei--1||s__Pseudomonas_E moraviensis_A--1||s__Pseudomonas_E mucoides--1||s__Pseudomonas_E neuropathica--1||s__Pseudomonas_E prosekii--1||s__Pseudomonas_E putida_A--1||s__Pseudomonas_E putida_G--1||s__Pseudomonas_E putida_S--1||s__Pseudomonas_E reinekei--1||s__Pseudomonas_E silesiensis--1||s__Pseudomonas_E sp000282195--1||s__Pseudomonas_E sp000282215--1||s__Pseudomonas_E sp000282275--1||s__Pseudomonas_E sp000282315--1||s__Pseudomonas_E sp000282375--1||s__Pseudomonas_E sp000282415--1||s__Pseudomonas_E sp000282455--1||s__Pseudomonas_E sp000282475--1||s__Pseudomonas_E sp000282495--1||s__Pseudomonas_E sp000282515--1||s__Pseudomonas_E sp000512695--1||s__Pseudomonas_E sp000631985--1||s__Pseudomonas_E sp000633255--1||s__Pseudomonas_E sp000690905--1||s__Pseudomonas_E sp001269805--1||s__Pseudomonas_E sp001269815--1||s__Pseudomonas_E sp001297015--1||s__Pseudomonas_E sp001297125--1||s__Pseudomonas_E sp001308855--1||s__Pseudomonas_E sp001421885--1||s__Pseudomonas_E sp001427125--1||s__Pseudomonas_E sp001429045--1||s__Pseudomonas_E sp001655595--1||s__Pseudomonas_E sp001655615--1||s__Pseudomonas_E sp002000165--1||s__Pseudomonas_E sp002029345--1||s__Pseudomonas_E sp002112385--1||s__Pseudomonas_E sp002112885--1||s__Pseudomonas_E sp002113025--1||s__Pseudomonas_E sp002113045--1||s__Pseudomonas_E sp002113125--1||s__Pseudomonas_E sp002113375--1||s__Pseudomonas_E sp002113595--1||s__Pseudomonas_E sp002277815--1||s__Pseudomonas_E sp002286815--1||s__Pseudomonas_E sp002303925--1||s__Pseudomonas_E sp002356535--1||s__Pseudomonas_E sp002836515--1||s__Pseudomonas_E sp002878485--1||s__Pseudomonas_E sp002901475--1||s__Pseudomonas_E sp002980155--1||s__Pseudomonas_E sp003050925--1||s__Pseudomonas_E sp003053605--1||s__Pseudomonas_E sp003053805--1||s__Pseudomonas_E sp003061005--1||s__Pseudomonas_E sp003151075--1||s__Pseudomonas_E sp004011755--1||s__Pseudomonas_E sp004124275--1||s__Pseudomonas_E sp004136015--1||s__Pseudomonas_E sp004310295--1||s__Pseudomonas_E sp007713465--1||s__Pseudomonas_E sp008369325--1||s__Pseudomonas_E sp008370045--1||s__Pseudomonas_E sp009761815--1||s__Pseudomonas_E sp009764265--1||s__Pseudomonas_E sp009764645--1||s__Pseudomonas_E sp009834515--1||s__Pseudomonas_E sp010095445--1||s__Pseudomonas_E sp011369485--1||s__Pseudomonas_E sp012935755--1||s__Pseudomonas_E sp013359595--1||s__Pseudomonas_E sp013359695--1||s__Pseudomonas_E sp014268505--1||s__Pseudomonas_E sp014270125--1||s__Pseudomonas_E sp014472415--1||s__Pseudomonas_E sp016650635--1||s__Pseudomonas_E sp016650695--1||s__Pseudomonas_E sp016650815--1||s__Pseudomonas_E sp016651105--1||s__Pseudomonas_E sp016651255--1||s__Pseudomonas_E sp016651305--1||s__Pseudomonas_E sp018449725--1||s__Pseudomonas_E sp019145475--1||s__Pseudomonas_E sp019200975--1||s__Pseudomonas_E sp900109995--1||s__Pseudomonas_E sp900187425--1||s__Pseudomonas_E sp900187445--1||s__Pseudomonas_E sp900187505--1||s__Pseudomonas_E sp900187515--1||s__Pseudomonas_E sp900187565--1||s__Pseudomonas_E sp900187605--1||s__Pseudomonas_E sp900187615--1||s__Pseudomonas_E sp900187635--1||s__Pseudomonas_E sp900187645--1||s__Pseudomonas_E sp900580865--1||s__Pseudomonas_E sp900582195--1||s__Pseudomonas_E stutzeri_A--1||s__Pseudomonas_E syringae_E--1||s__Pseudomonas_E umsongensis--1||s__Pseudomonas_E vancouverensis--1||s__Pseudomonas_E yamanorum_B--1:heptad_counter=MCP-24H--1||MCP-36H--1||MCP-40H--248:lbd_counter=dCache_1--3:lca_tree=g__Pseudomonas_E:length_avg=155.9344262295082:length_max=182.0:length_min=101.0:length_std=25.87525771366604:length_sum=9512.0:mismatch_avg=2.0:mismatch_max=28.0:mismatch_min=0.0:mismatch_std=4.571651780264984:mismatch_sum=122.0:name=N259333:qcovhsp_avg=99.67704918032787:qcovhsp_max=100.0:qcovhsp_min=96.8:qcovhsp_std=0.7481963740941624:qcovhsp_sum=6080.3:qend_avg=156.08196721311475:qend_max=182.0:qend_min=102.0:qend_std=25.777441741418805:qend_sum=9521.0:qstart_avg=1.2131147540983607:qstart_max=4.0:qstart_min=1.0:qstart_std=0.6611796049072864:qstart_sum=74.0:ref_name_counter=GB_GCA_019200975.1_protein.faa_JAHTMR010000010.1_192@PF00015_full_PFAM.420.616--1||RS_GCF_001655615.1_protein.faa_NZ_CP011567.1_1166@PF00015_full_PFAM.412.616--2||RS_GCF_002113045.1_protein.faa_NZ_NEJJ01000003.1_323@PF00015_full_PFAM.417.616--1||RS_GCF_002813455.1_protein.faa_NZ_PHHE01000001.1_318@PF00015_full_PFAM.411.615--14||RS_GCF_002934665.1_protein.faa_NZ_NIRS01000003.1_521@PF00015_full_PFAM.422.616--7||RS_GCF_003050925.1_protein.faa_NZ_QAOV01000001.1_291@PF00015_full_PFAM.434.616--4||RS_GCF_003061005.1_protein.faa_NZ_QAIK01000132.1_16@PF00015_full_PFAM.418.612--6||RS_GCF_003151075.1_protein.faa_NZ_CP029482.1_4911@PF00015_full_PFAM.418.615--1||RS_GCF_003732275.1_protein.faa_NZ_MOBM01000012.1_432@PF00015_full_PFAM.412.616--1||RS_GCF_008369325.1_protein.faa_NZ_VOBI01000005.1_31@PF00015_full_PFAM.421.616--1||RS_GCF_009834545.1_protein.faa_NZ_CP019427.1_4229@PF00015_full_PFAM.412.616--1||RS_GCF_014268505.2_protein.faa_NZ_JABWQP020000002.1_261@PF00015_full_PFAM.411.615--17||RS_GCF_016650635.1_protein.faa_NZ_JAEKFI010000004.1_215@PF00015_full_PFAM.415.615--1||RS_GCF_017980685.1_protein.faa_NZ_JACXXO010000004.1_97@PF00015_full_PFAM.415.615--1||RS_GCF_900113505.1_protein.faa_NZ_FOPO01000009.1_270@PF00015_full_PFAM.411.616--1||RS_GCF_900187445.1_protein.faa_NZ_FYEB01000009.1_164@PF00015_full_PFAM.421.616--1||RS_GCF_902497745.1_protein.faa_NZ_CABVHJ010000025.1_41@PF00015_full_PFAM.413.616--1:scovhsp_avg=77.88524590163937:scovhsp_max=89.2:scovhsp_min=50.0:scovhsp_std=11.785836642139211:scovhsp_sum=4751.000000000001:send_avg=167.11475409836066:send_max=183.0:send_min=103.0:send_std=18.529344619329034:send_sum=10194.0:sstart_avg=12.262295081967213:sstart_max=72.0:sstart_min=1.0:sstart_std=18.37743329860862:sstart_sum=748.0],((30bfed51-af20-4dfb-9daf-5933f6ed8a80_4@MCPsignal.390.471:0.00876244[&&NHX:Sample=rhizpot1:Type=capture:capture_class=c__Gammaproteobacteria:capture_domain=d__Bacteria:capture_family=f__Pseudomonadaceae:capture_genus=g__Pseudomonas_E:capture_order=o__Pseudomonadales:capture_phylum=p__Proteobacteria:capture_species=s__Pseudomonas_E moraviensis_A:heptad=MCP-40H],(6a091e25-2a65-4b59-bfb8-c70b5f88b3f1_3@MCPsignal.177.283:0.0153608[&&NHX:Sample=rhizpot1:Type=capture:besthit=98.1:bitscore=181.0:capture_class=c__Gammaproteobacteria:capture_domain=d__Bacteria:capture_family=f__Pseudomonadaceae:capture_genus=g__Pseudomonas_E:capture_order=o__Pseudomonadales:capture_phylum=p__Proteobacteria:capture_species=s__Pseudomonas_E koreensis_C:evalue=3.83e-59:gapopen=0.0:heptad=MCP-40H:length=106.0:mismatch=2.0:qcovhsp=100.0:qend=106.0:qstart=1.0:ref_name=RS_GCF_014268505.2_protein.faa_NZ_JABWQP020000002.1_261@PF00015_full_PFAM.411.615:scovhsp=52.0:send=108.0:sstart=3.0],(34a2850f-9fd0-4eeb-871e-e354c4624fc7_1@MCPsignal.139.289:0.152283[&&NHX:Sample=rhizpot1:Type=capture:besthit=85.7:bitscore=199.0:capture_class=c__Gammaproteobacteria:capture_domain=d__Bacteria:capture_family=f__Pseudomonadaceae:capture_genus=g__Pseudomonas_E:capture_order=o__Pseudomonadales:capture_phylum=p__Proteobacteria:capture_species=s__Pseudomonas_E koreensis_C:evalue=1.61e-65:gapopen=2.0:heptad=MCP-40H:length=147.0:mismatch=19.0:qcovhsp=97.3:qend=146.0:qstart=1.0:ref_name=RS_GCF_014268505.2_protein.faa_NZ_JABWQP020000002.1_261@PF00015_full_PFAM.411.615:scovhsp=71.6:send=148.0:sstart=3.0],(083a1442-c98b-4f2a-88ec-90befe71d55c_2@MCPsignal.25.141:5e-09[&&NHX:Sample=rhizpot1:Type=capture:besthit=99.1:bitscore=197.0:capture_class=c__Gammaproteobacteria:capture_domain=d__Bacteria:capture_family=f__Pseudomonadaceae:capture_genus=g__Pseudomonas_E:capture_order=o__Pseudomonadales:capture_phylum=p__Proteobacteria:capture_species=s__Pseudomonas_E moraviensis_A:evalue=3.38e-65:gapopen=0.0:heptad=MCP-40H:length=114.0:mismatch=1.0:qcovhsp=98.3:qend=114.0:qstart=1.0:ref_name=RS_GCF_014268505.2_protein.faa_NZ_JABWQP020000002.1_261@PF00015_full_PFAM.411.615:scovhsp=55.9:send=115.0:sstart=2.0],50fe2d60-6736-49c6-82fe-18249f01d19d_5@MCPsignal.128.209:0.00877371[&&NHX:Sample=rhizpot1:Type=capture:capture_class=c__Gammaproteobacteria:capture_domain=d__Bacteria:capture_family=f__Burkholderiaceae:capture_genus=g__Massilia:capture_order=o__Burkholderiales:capture_phylum=p__Proteobacteria:capture_species=s__Massilia aquatica:heptad=MCP-40H])0:5e-09[&&NHX:Sample_counter=rhizpot1--2:Type_counter=capture--2:besthit_avg=99.1:besthit_max=99.1:besthit_min=99.1:besthit_std=0:besthit_sum=99.1:bitscore_avg=197.0:bitscore_max=197.0:bitscore_min=197.0:bitscore_std=0:bitscore_sum=197.0:capture_class_counter=c__Gammaproteobacteria--2:capture_domain_counter=d__Bacteria--2:capture_family_counter=f__Burkholderiaceae--1||f__Pseudomonadaceae--1:capture_genus_counter=g__Massilia--1||g__Pseudomonas_E--1:capture_order_counter=o__Burkholderiales--1||o__Pseudomonadales--1:capture_phylum_counter=p__Proteobacteria--2:capture_species_counter=s__Massilia aquatica--1||s__Pseudomonas_E moraviensis_A--1:evalue_avg=3.38e-65:evalue_max=3.38e-65:evalue_min=3.38e-65:evalue_std=0:evalue_sum=3.38e-65:gapopen_avg=0.0:gapopen_max=0.0:gapopen_min=0.0:gapopen_std=0:gapopen_sum=0.0:gtdb_class_counter=:gtdb_domain_counter=:gtdb_family_counter=:gtdb_genus_counter=:gtdb_order_counter=:gtdb_phylum_counter=:gtdb_species_counter=:heptad_counter=MCP-40H--2:lbd_counter=:length_avg=114.0:length_max=114.0:length_min=114.0:length_std=0:length_sum=114.0:mismatch_avg=1.0:mismatch_max=1.0:mismatch_min=1.0:mismatch_std=0:mismatch_sum=1.0:name=N259339:qcovhsp_avg=98.3:qcovhsp_max=98.3:qcovhsp_min=98.3:qcovhsp_std=0:qcovhsp_sum=98.3:qend_avg=114.0:qend_max=114.0:qend_min=114.0:qend_std=0:qend_sum=114.0:qstart_avg=1.0:qstart_max=1.0:qstart_min=1.0:qstart_std=0:qstart_sum=1.0:ref_name_counter=RS_GCF_014268505.2_protein.faa_NZ_JABWQP020000002.1_261@PF00015_full_PFAM.411.615--1:scovhsp_avg=55.9:scovhsp_max=55.9:scovhsp_min=55.9:scovhsp_std=0:scovhsp_sum=55.9:send_avg=115.0:send_max=115.0:send_min=115.0:send_std=0:send_sum=115.0:sstart_avg=2.0:sstart_max=2.0:sstart_min=2.0:sstart_std=0:sstart_sum=2.0])0:1.3e-08[&&NHX:Sample_counter=rhizpot1--3:Type_counter=capture--3:besthit_avg=92.4:besthit_max=99.1:besthit_min=85.7:besthit_std=9.47523086789973:besthit_sum=184.8:bitscore_avg=198.0:bitscore_max=199.0:bitscore_min=197.0:bitscore_std=1.4142135623730951:bitscore_sum=396.0:capture_class_counter=c__Gammaproteobacteria--3:capture_domain_counter=d__Bacteria--3:capture_family_counter=f__Burkholderiaceae--1||f__Pseudomonadaceae--2:capture_genus_counter=g__Massilia--1||g__Pseudomonas_E--2:capture_order_counter=o__Burkholderiales--1||o__Pseudomonadales--2:capture_phylum_counter=p__Proteobacteria--3:capture_species_counter=s__Massilia aquatica--1||s__Pseudomonas_E koreensis_C--1||s__Pseudomonas_E moraviensis_A--1:evalue_avg=2.495e-65:evalue_max=3.38e-65:evalue_min=1.61e-65:evalue_std=1.2515790027001893e-65:evalue_sum=4.99e-65:gapopen_avg=1.0:gapopen_max=2.0:gapopen_min=0.0:gapopen_std=1.4142135623730951:gapopen_sum=2.0:gtdb_class_counter=:gtdb_domain_counter=:gtdb_family_counter=:gtdb_genus_counter=:gtdb_order_counter=:gtdb_phylum_counter=:gtdb_species_counter=:heptad_counter=MCP-40H--3:lbd_counter=:length_avg=130.5:length_max=147.0:length_min=114.0:length_std=23.33452377915607:length_sum=261.0:mismatch_avg=10.0:mismatch_max=19.0:mismatch_min=1.0:mismatch_std=12.727922061357855:mismatch_sum=20.0:name=N259340:qcovhsp_avg=97.8:qcovhsp_max=98.3:qcovhsp_min=97.3:qcovhsp_std=0.7071067811865476:qcovhsp_sum=195.6:qend_avg=130.0:qend_max=146.0:qend_min=114.0:qend_std=22.627416997969522:qend_sum=260.0:qstart_avg=1.0:qstart_max=1.0:qstart_min=1.0:qstart_std=0.0:qstart_sum=2.0:ref_name_counter=RS_GCF_014268505.2_protein.faa_NZ_JABWQP020000002.1_261@PF00015_full_PFAM.411.615--2:scovhsp_avg=63.75:scovhsp_max=71.6:scovhsp_min=55.9:scovhsp_std=11.101576464628794:scovhsp_sum=127.5:send_avg=131.5:send_max=148.0:send_min=115.0:send_std=23.33452377915607:send_sum=263.0:sstart_avg=2.5:sstart_max=3.0:sstart_min=2.0:sstart_std=0.7071067811865476:sstart_sum=5.0])0:0.0392263[&&NHX:Sample_counter=rhizpot1--4:Type_counter=capture--4:besthit_avg=94.3:besthit_max=99.1:besthit_min=85.7:besthit_std=7.464583042608605:besthit_sum=282.9:bitscore_avg=192.33333333333334:bitscore_max=199.0:bitscore_min=181.0:bitscore_std=9.865765724632494:bitscore_sum=577.0:capture_class_counter=c__Gammaproteobacteria--4:capture_domain_counter=d__Bacteria--4:capture_family_counter=f__Burkholderiaceae--1||f__Pseudomonadaceae--3:capture_genus_counter=g__Massilia--1||g__Pseudomonas_E--3:capture_order_counter=o__Burkholderiales--1||o__Pseudomonadales--3:capture_phylum_counter=p__Proteobacteria--4:capture_species_counter=s__Massilia aquatica--1||s__Pseudomonas_E koreensis_C--2||s__Pseudomonas_E moraviensis_A--1:evalue_avg=1.2766683299999999e-59:evalue_max=3.83e-59:evalue_min=1.61e-65:evalue_std=2.2112500905075222e-59:evalue_sum=3.83000499e-59:gapopen_avg=0.6666666666666666:gapopen_max=2.0:gapopen_min=0.0:gapopen_std=1.1547005383792517:gapopen_sum=2.0:gtdb_class_counter=:gtdb_domain_counter=:gtdb_family_counter=:gtdb_genus_counter=:gtdb_order_counter=:gtdb_phylum_counter=:gtdb_species_counter=:heptad_counter=MCP-40H--4:lbd_counter=:length_avg=122.33333333333333:length_max=147.0:length_min=106.0:length_std=21.73323108360405:length_sum=367.0:mismatch_avg=7.333333333333333:mismatch_max=19.0:mismatch_min=1.0:mismatch_std=10.115993936995679:mismatch_sum=22.0:name=N259341:qcovhsp_avg=98.53333333333335:qcovhsp_max=100.0:qcovhsp_min=97.3:qcovhsp_std=1.3650396819628863:qcovhsp_sum=295.6:qend_avg=122.0:qend_max=146.0:qend_min=106.0:qend_std=21.166010488516726:qend_sum=366.0:qstart_avg=1.0:qstart_max=1.0:qstart_min=1.0:qstart_std=0.0:qstart_sum=3.0:ref_name_counter=RS_GCF_014268505.2_protein.faa_NZ_JABWQP020000002.1_261@PF00015_full_PFAM.411.615--3:scovhsp_avg=59.833333333333336:scovhsp_max=71.6:scovhsp_min=52.0:scovhsp_std=10.375130521267348:scovhsp_sum=179.5:send_avg=123.66666666666667:send_max=148.0:send_min=108.0:send_std=21.361959960016154:send_sum=371.0:sstart_avg=2.6666666666666665:sstart_max=3.0:sstart_min=2.0:sstart_std=0.5773502691896258:sstart_sum=8.0])0:1.3e-08[&&NHX:Sample_counter=rhizpot1--5:Type_counter=capture--5:besthit_avg=94.3:besthit_max=99.1:besthit_min=85.7:besthit_std=7.464583042608605:besthit_sum=282.9:bitscore_avg=192.33333333333334:bitscore_max=199.0:bitscore_min=181.0:bitscore_std=9.865765724632494:bitscore_sum=577.0:capture_class_counter=c__Gammaproteobacteria--5:capture_domain_counter=d__Bacteria--5:capture_family_counter=f__Burkholderiaceae--1||f__Pseudomonadaceae--4:capture_genus_counter=g__Massilia--1||g__Pseudomonas_E--4:capture_order_counter=o__Burkholderiales--1||o__Pseudomonadales--4:capture_phylum_counter=p__Proteobacteria--5:capture_species_counter=s__Massilia aquatica--1||s__Pseudomonas_E koreensis_C--2||s__Pseudomonas_E moraviensis_A--2:evalue_avg=1.2766683299999999e-59:evalue_max=3.83e-59:evalue_min=1.61e-65:evalue_std=2.2112500905075222e-59:evalue_sum=3.83000499e-59:gapopen_avg=0.6666666666666666:gapopen_max=2.0:gapopen_min=0.0:gapopen_std=1.1547005383792517:gapopen_sum=2.0:gtdb_class_counter=:gtdb_domain_counter=:gtdb_family_counter=:gtdb_genus_counter=:gtdb_order_counter=:gtdb_phylum_counter=:gtdb_species_counter=:heptad_counter=MCP-40H--5:lbd_counter=:length_avg=122.33333333333333:length_max=147.0:length_min=106.0:length_std=21.73323108360405:length_sum=367.0:mismatch_avg=7.333333333333333:mismatch_max=19.0:mismatch_min=1.0:mismatch_std=10.115993936995679:mismatch_sum=22.0:name=N259342:qcovhsp_avg=98.53333333333335:qcovhsp_max=100.0:qcovhsp_min=97.3:qcovhsp_std=1.3650396819628863:qcovhsp_sum=295.6:qend_avg=122.0:qend_max=146.0:qend_min=106.0:qend_std=21.166010488516726:qend_sum=366.0:qstart_avg=1.0:qstart_max=1.0:qstart_min=1.0:qstart_std=0.0:qstart_sum=3.0:ref_name_counter=RS_GCF_014268505.2_protein.faa_NZ_JABWQP020000002.1_261@PF00015_full_PFAM.411.615--3:scovhsp_avg=59.833333333333336:scovhsp_max=71.6:scovhsp_min=52.0:scovhsp_std=10.375130521267348:scovhsp_sum=179.5:send_avg=123.66666666666667:send_max=148.0:send_min=108.0:send_std=21.361959960016154:send_sum=371.0:sstart_avg=2.6666666666666665:sstart_max=3.0:sstart_min=2.0:sstart_std=0.5773502691896258:sstart_sum=8.0],(((((7919ea90-45a5-4625-92b2-f0c41c19aad5_1@MCPsignal.262.307:5e-09[&&NHX:Sample=rhiztom3:Type=capture:capture_class=c__Gammaproteobacteria:capture_domain=d__Bacteria:capture_family=f__Pseudomonadaceae:capture_genus=g__Pseudomonas_E:capture_order=o__Pseudomonadales:capture_phylum=p__Proteobacteria:capture_species=s__Pseudomonas_E sp003033885:heptad=MCP-40H],(dbc08917-fdaa-441d-b67a-134052421bb3_6@MCPsignal.203.341:0.0311145[&&NHX:Sample=rhizpot1:Type=capture:besthit=99.3:bitscore=229.0:capture_class=c__Magnetococcia:capture_domain=d__Bacteria:capture_family=f__Magnetaquicoccaceae:capture_genus=g__Magnetaquicoccus:capture_order=o__Magnetococcales:capture_phylum=p__Proteobacteria:capture_species=s__Magnetaquicoccus sp002753095:evalue=1.38e-77:gapopen=0.0:heptad=MCP-40H:length=135.0:mismatch=1.0:qcovhsp=97.8:qend=135.0:qstart=1.0:ref_name=RS_GCF_001655615.1_protein.faa_NZ_CP011567.1_1166@PF00015_full_PFAM.412.616:scovhsp=66.2:send=135.0:sstart=1.0],((0ee547e7-00ea-48cc-b9de-708032d68b4f_1@MCPsignal.112.225:5e-09[&&NHX:Sample=rhizpot1:Type=capture:besthit=100.0:bitscore=196.0:capture_class=c__Gammaproteobacteria:capture_domain=d__Bacteria:capture_family=f__Pseudomonadaceae:capture_genus=g__Pseudomonas_E:capture_order=o__Pseudomonadales:capture_phylum=p__Proteobacteria:capture_species=s__Pseudomonas_E moraviensis_A:evalue=8.55e-65:gapopen=0.0:heptad=MCP-40H:length=113.0:mismatch=0.0:qcovhsp=100.0:qend=113.0:qstart=1.0:ref_name=RS_GCF_014268505.2_protein.faa_NZ_JABWQP020000002.1_261@PF00015_full_PFAM.411.615:scovhsp=55.4:send=114.0:sstart=2.0],(0db6c5a9-deda-4c09-8422-ee3521125446_2@MCPsignal.144.271:6e-09[&&NHX:Sample=rhizpot1:Type=capture:besthit=100.0:bitscore=209.0:capture_class=c__Gammaproteobacteria:capture_domain=d__Bacteria:capture_family=f__Pseudomonadaceae:capture_genus=g__Pseudomonas_E:capture_order=o__Pseudomonadales:capture_phylum=p__Proteobacteria:capture_species=s__Pseudomonas_E moraviensis_A:evalue=1.45e-69:gapopen=0.0:heptad=MCP-40H:length=121.0:mismatch=0.0:qcovhsp=95.3:qend=121.0:qstart=1.0:ref_name=RS_GCF_014268505.2_protein.faa_NZ_JABWQP020000002.1_261@PF00015_full_PFAM.411.615:scovhsp=59.3:send=122.0:sstart=2.0],(025d5409-23d4-4bfa-9b18-438477ba014e_3@MCPsignal.361.482:0.00645565[&&NHX:Sample=rhiztom1:Type=capture:besthit=100.0:bitscore=204.0:capture_class=c__Gammaproteobacteria:capture_domain=d__Bacteria:capture_family=f__Pseudomonadaceae:capture_genus=g__Pseudomonas_E:capture_order=o__Pseudomonadales:capture_phylum=p__Proteobacteria:capture_species=s__Pseudomonas_E atacamensis:evalue=1.08e-67:gapopen=0.0:heptad=MCP-40H:length=118.0:mismatch=0.0:qcovhsp=97.5:qend=118.0:qstart=1.0:ref_name=RS_GCF_014268505.2_protein.faa_NZ_JABWQP020000002.1_261@PF00015_full_PFAM.411.615:scovhsp=57.8:send=120.0:sstart=3.0],(eff11460-aa8f-4dd5-b642-8fd6fdd01734_5@MCPsignal.362.498:0.0184731[&&NHX:Sample=rhiztom1:Type=capture:capture_class=c__Gammaproteobacteria:capture_domain=d__Bacteria:capture_family=f__Pseudomonadaceae:capture_genus=g__Pseudomonas_E:capture_order=o__Pseudomonadales:capture_phylum=p__Proteobacteria:capture_species=s__Pseudomonas_E atacamensis:heptad=MCP-40H:lbd=dCache_1],5dee6771-7a9f-48a8-ba30-5a1e50629286_5@MCPsignal.563.680:5e-09[&&NHX:Sample=rhizpot1:Type=capture:besthit=100.0:bitscore=203.0:capture_class=c__Gammaproteobacteria:capture_domain=d__Bacteria:capture_family=f__Pseudomonadaceae:capture_genus=g__Pseudomonas_E:capture_order=o__Pseudomonadales:capture_phylum=p__Proteobacteria:capture_species=s__Pseudomonas_E moraviensis_A:evalue=1.3e-67:gapopen=0.0:heptad=MCP-40H:length=117.0:mismatch=0.0:qcovhsp=100.0:qend=117.0:qstart=1.0:ref_name=RS_GCF_014268505.2_protein.faa_NZ_JABWQP020000002.1_261@PF00015_full_PFAM.411.615:scovhsp=57.4:send=118.0:sstart=2.0])0:1.3e-08[&&NHX:Sample_counter=rhizpot1--1||rhiztom1--1:Type_counter=capture--2:besthit_avg=100.0:besthit_max=100.0:besthit_min=100.0:besthit_std=0:besthit_sum=100.0:bitscore_avg=203.0:bitscore_max=203.0:bitscore_min=203.0:bitscore_std=0:bitscore_sum=203.0:capture_class_counter=c__Gammaproteobacteria--2:capture_domain_counter=d__Bacteria--2:capture_family_counter=f__Pseudomonadaceae--2:capture_genus_counter=g__Pseudomonas_E--2:capture_order_counter=o__Pseudomonadales--2:capture_phylum_counter=p__Proteobacteria--2:capture_species_counter=s__Pseudomonas_E atacamensis--1||s__Pseudomonas_E moraviensis_A--1:evalue_avg=1.3e-67:evalue_max=1.3e-67:evalue_min=1.3e-67:evalue_std=0:evalue_sum=1.3e-67:gapopen_avg=0.0:gapopen_max=0.0:gapopen_min=0.0:gapopen_std=0:gapopen_sum=0.0:gtdb_class_counter=:gtdb_domain_counter=:gtdb_family_counter=:gtdb_genus_counter=:gtdb_order_counter=:gtdb_phylum_counter=:gtdb_species_counter=:heptad_counter=MCP-40H--2:lbd_counter=dCache_1--1:length_avg=117.0:length_max=117.0:length_min=117.0:length_std=0:length_sum=117.0:mismatch_avg=0.0:mismatch_max=0.0:mismatch_min=0.0:mismatch_std=0:mismatch_sum=0.0:name=N259350:qcovhsp_avg=100.0:qcovhsp_max=100.0:qcovhsp_min=100.0:qcovhsp_std=0:qcovhsp_sum=100.0:qend_avg=117.0:qend_max=117.0:qend_min=117.0:qend_std=0:qend_sum=117.0:qstart_avg=1.0:qstart_max=1.0:qstart_min=1.0:qstart_std=0:qstart_sum=1.0:ref_name_counter=RS_GCF_014268505.2_protein.faa_NZ_JABWQP020000002.1_261@PF00015_full_PFAM.411.615--1:scovhsp_avg=57.4:scovhsp_max=57.4:scovhsp_min=57.4:scovhsp_std=0:scovhsp_sum=57.4:send_avg=118.0:send_max=118.0:send_min=118.0:send_std=0:send_sum=118.0:sstart_avg=2.0:sstart_max=2.0:sstart_min=2.0:sstart_std=0:sstart_sum=2.0])0.928:0.0389284[&&NHX:Sample_counter=rhizpot1--1||rhiztom1--2:Type_counter=capture--3:besthit_avg=100.0:besthit_max=100.0:besthit_min=100.0:besthit_std=0.0:besthit_sum=200.0:bitscore_avg=203.5:bitscore_max=204.0:bitscore_min=203.0:bitscore_std=0.7071067811865476:bitscore_sum=407.0:capture_class_counter=c__Gammaproteobacteria--3:capture_domain_counter=d__Bacteria--3:capture_family_counter=f__Pseudomonadaceae--3:capture_genus_counter=g__Pseudomonas_E--3:capture_order_counter=o__Pseudomonadales--3:capture_phylum_counter=p__Proteobacteria--3:capture_species_counter=s__Pseudomonas_E atacamensis--2||s__Pseudomonas_E moraviensis_A--1:evalue_avg=1.19e-67:evalue_max=1.3e-67:evalue_min=1.08e-67:evalue_std=1.5556349186104037e-68:evalue_sum=2.38e-67:gapopen_avg=0.0:gapopen_max=0.0:gapopen_min=0.0:gapopen_std=0.0:gapopen_sum=0.0:gtdb_class_counter=:gtdb_domain_counter=:gtdb_family_counter=:gtdb_genus_counter=:gtdb_order_counter=:gtdb_phylum_counter=:gtdb_species_counter=:heptad_counter=MCP-40H--3:lbd_counter=dCache_1--1:length_avg=117.5:length_max=118.0:length_min=117.0:length_std=0.7071067811865476:length_sum=235.0:mismatch_avg=0.0:mismatch_max=0.0:mismatch_min=0.0:mismatch_std=0.0:mismatch_sum=0.0:name=N259351:qcovhsp_avg=98.75:qcovhsp_max=100.0:qcovhsp_min=97.5:qcovhsp_std=1.7677669529663689:qcovhsp_sum=197.5:qend_avg=117.5:qend_max=118.0:qend_min=117.0:qend_std=0.7071067811865476:qend_sum=235.0:qstart_avg=1.0:qstart_max=1.0:qstart_min=1.0:qstart_std=0.0:qstart_sum=2.0:ref_name_counter=RS_GCF_014268505.2_protein.faa_NZ_JABWQP020000002.1_261@PF00015_full_PFAM.411.615--2:scovhsp_avg=57.599999999999994:scovhsp_max=57.8:scovhsp_min=57.4:scovhsp_std=0.282842712474618:scovhsp_sum=115.19999999999999:send_avg=119.0:send_max=120.0:send_min=118.0:send_std=1.4142135623730951:send_sum=238.0:sstart_avg=2.5:sstart_max=3.0:sstart_min=2.0:sstart_std=0.7071067811865476:sstart_sum=5.0])0:1.3e-08[&&NHX:Sample_counter=rhizpot1--2||rhiztom1--2:Type_counter=capture--4:besthit_avg=100.0:besthit_max=100.0:besthit_min=100.0:besthit_std=0.0:besthit_sum=300.0:bitscore_avg=205.33333333333334:bitscore_max=209.0:bitscore_min=203.0:bitscore_std=3.2145502536643185:bitscore_sum=616.0:capture_class_counter=c__Gammaproteobacteria--4:capture_domain_counter=d__Bacteria--4:capture_family_counter=f__Pseudomonadaceae--4:capture_genus_counter=g__Pseudomonas_E--4:capture_order_counter=o__Pseudomonadales--4:capture_phylum_counter=p__Proteobacteria--4:capture_species_counter=s__Pseudomonas_E atacamensis--2||s__Pseudomonas_E moraviensis_A--2:evalue_avg=7.981666666666667e-68:evalue_max=1.3e-67:evalue_min=1.45e-69:evalue_std=6.87531878048817e-68:evalue_sum=2.3945e-67:gapopen_avg=0.0:gapopen_max=0.0:gapopen_min=0.0:gapopen_std=0.0:gapopen_sum=0.0:gtdb_class_counter=:gtdb_domain_counter=:gtdb_family_counter=:gtdb_genus_counter=:gtdb_order_counter=:gtdb_phylum_counter=:gtdb_species_counter=:heptad_counter=MCP-40H--4:lbd_counter=dCache_1--1:length_avg=118.66666666666667:length_max=121.0:length_min=117.0:length_std=2.0816659994661326:length_sum=356.0:mismatch_avg=0.0:mismatch_max=0.0:mismatch_min=0.0:mismatch_std=0.0:mismatch_sum=0.0:name=N259352:qcovhsp_avg=97.60000000000001:qcovhsp_max=100.0:qcovhsp_min=95.3:qcovhsp_std=2.351595203260971:qcovhsp_sum=292.8:qend_avg=118.66666666666667:qend_max=121.0:qend_min=117.0:qend_std=2.0816659994661326:qend_sum=356.0:qstart_avg=1.0:qstart_max=1.0:qstart_min=1.0:qstart_std=0.0:qstart_sum=3.0:ref_name_counter=RS_GCF_014268505.2_protein.faa_NZ_JABWQP020000002.1_261@PF00015_full_PFAM.411.615--3:scovhsp_avg=58.166666666666664:scovhsp_max=59.3:scovhsp_min=57.4:scovhsp_std=1.0016652800877806:scovhsp_sum=174.5:send_avg=120.0:send_max=122.0:send_min=118.0:send_std=2.0:send_sum=360.0:sstart_avg=2.3333333333333335:sstart_max=3.0:sstart_min=2.0:sstart_std=0.5773502691896258:sstart_sum=7.0])0.634:0.048047[&&NHX:Sample_counter=rhizpot1--3||rhiztom1--2:Type_counter=capture--5:besthit_avg=100.0:besthit_max=100.0:besthit_min=100.0:besthit_std=0.0:besthit_sum=400.0:bitscore_avg=203.0:bitscore_max=209.0:bitscore_min=196.0:bitscore_std=5.354126134736337:bitscore_sum=812.0:capture_class_counter=c__Gammaproteobacteria--5:capture_domain_counter=d__Bacteria--5:capture_family_counter=f__Pseudomonadaceae--5:capture_genus_counter=g__Pseudomonas_E--5:capture_order_counter=o__Pseudomonadales--5:capture_phylum_counter=p__Proteobacteria--5:capture_species_counter=s__Pseudomonas_E atacamensis--2||s__Pseudomonas_E moraviensis_A--3:evalue_avg=2.1434862500000004e-65:evalue_max=8.55e-65:evalue_min=1.45e-69:evalue_std=4.2710128558796895e-65:evalue_sum=8.573945000000002e-65:gapopen_avg=0.0:gapopen_max=0.0:gapopen_min=0.0:gapopen_std=0.0:gapopen_sum=0.0:gtdb_class_counter=:gtdb_domain_counter=:gtdb_family_counter=:gtdb_genus_counter=:gtdb_order_counter=:gtdb_phylum_counter=:gtdb_species_counter=:heptad_counter=MCP-40H--5:lbd_counter=dCache_1--1:length_avg=117.25:length_max=121.0:length_min=113.0:length_std=3.304037933599835:length_sum=469.0:mismatch_avg=0.0:mismatch_max=0.0:mismatch_min=0.0:mismatch_std=0.0:mismatch_sum=0.0:name=N259353:qcovhsp_avg=98.2:qcovhsp_max=100.0:qcovhsp_min=95.3:qcovhsp_std=2.2642143596988937:qcovhsp_sum=392.8:qend_avg=117.25:qend_max=121.0:qend_min=113.0:qend_std=3.304037933599835:qend_sum=469.0:qstart_avg=1.0:qstart_max=1.0:qstart_min=1.0:qstart_std=0.0:qstart_sum=4.0:ref_name_counter=RS_GCF_014268505.2_protein.faa_NZ_JABWQP020000002.1_261@PF00015_full_PFAM.411.615--4:scovhsp_avg=57.474999999999994:scovhsp_max=59.3:scovhsp_min=55.4:scovhsp_std=1.6070158679988191:scovhsp_sum=229.89999999999998:send_avg=118.5:send_max=122.0:send_min=114.0:send_std=3.415650255319866:send_sum=474.0:sstart_avg=2.25:sstart_max=3.0:sstart_min=2.0:sstart_std=0.5:sstart_sum=9.0],bc6d8900-f93a-41d4-ac91-9844de795a0a_4@MCPsignal.243.381:5e-09[&&NHX:Sample=rhizpot1:Type=capture:besthit=100.0:bitscore=231.0:capture_class=c__Gammaproteobacteria:capture_domain=d__Bacteria:capture_family=f__Pseudomonadaceae:capture_genus=g__Pseudomonas_E:capture_order=o__Pseudomonadales:capture_phylum=p__Proteobacteria:capture_species=s__Pseudomonas_E moraviensis_A:evalue=2.4e-78:gapopen=0.0:heptad=MCP-40H:length=134.0:mismatch=0.0:qcovhsp=97.1:qend=134.0:qstart=1.0:ref_name=RS_GCF_014268505.2_protein.faa_NZ_JABWQP020000002.1_261@PF00015_full_PFAM.411.615:scovhsp=65.7:send=135.0:sstart=2.0])0.846:0.0143201[&&NHX:Sample_counter=rhizpot1--4||rhiztom1--2:Type_counter=capture--6:besthit_avg=100.0:besthit_max=100.0:besthit_min=100.0:besthit_std=0.0:besthit_sum=500.0:bitscore_avg=208.6:bitscore_max=231.0:bitscore_min=196.0:bitscore_std=13.352902306240393:bitscore_sum=1043.0:capture_class_counter=c__Gammaproteobacteria--6:capture_domain_counter=d__Bacteria--6:capture_family_counter=f__Pseudomonadaceae--6:capture_genus_counter=g__Pseudomonas_E--6:capture_order_counter=o__Pseudomonadales--6:capture_phylum_counter=p__Proteobacteria--6:capture_species_counter=s__Pseudomonas_E atacamensis--2||s__Pseudomonas_E moraviensis_A--4:evalue_avg=1.7147890000000482e-65:evalue_max=8.55e-65:evalue_min=2.4e-78:evalue_std=3.821003764994847e-65:evalue_sum=8.573945000000241e-65:gapopen_avg=0.0:gapopen_max=0.0:gapopen_min=0.0:gapopen_std=0.0:gapopen_sum=0.0:gtdb_class_counter=:gtdb_domain_counter=:gtdb_family_counter=:gtdb_genus_counter=:gtdb_order_counter=:gtdb_phylum_counter=:gtdb_species_counter=:heptad_counter=MCP-40H--6:lbd_counter=dCache_1--1:length_avg=120.6:length_max=134.0:length_min=113.0:length_std=8.018728078691781:length_sum=603.0:mismatch_avg=0.0:mismatch_max=0.0:mismatch_min=0.0:mismatch_std=0.0:mismatch_sum=0.0:name=N259355:qcovhsp_avg=97.97999999999999:qcovhsp_max=100.0:qcovhsp_min=95.3:qcovhsp_std=2.021633003292142:qcovhsp_sum=489.9:qend_avg=120.6:qend_max=134.0:qend_min=113.0:qend_std=8.018728078691781:qend_sum=603.0:qstart_avg=1.0:qstart_max=1.0:qstart_min=1.0:qstart_std=0.0:qstart_sum=5.0:ref_name_counter=RS_GCF_014268505.2_protein.faa_NZ_JABWQP020000002.1_261@PF00015_full_PFAM.411.615--5:scovhsp_avg=59.11999999999999:scovhsp_max=65.7:scovhsp_min=55.4:scovhsp_std=3.9328106997413457:scovhsp_sum=295.59999999999997:send_avg=121.8:send_max=135.0:send_min=114.0:send_std=7.9498427657407165:send_sum=609.0:sstart_avg=2.2:sstart_max=3.0:sstart_min=2.0:sstart_std=0.4472135954999579:sstart_sum=11.0])0.026:0.00910552[&&NHX:Sample_counter=rhizpot1--5||rhiztom1--2:Type_counter=capture--7:besthit_avg=99.88333333333333:besthit_max=100.0:besthit_min=99.3:besthit_std=0.2857738033247053:besthit_sum=599.3:bitscore_avg=212.0:bitscore_max=231.0:bitscore_min=196.0:bitscore_std=14.560219778561036:bitscore_sum=1272.0:capture_class_counter=c__Gammaproteobacteria--6||c__Magnetococcia--1:capture_domain_counter=d__Bacteria--7:capture_family_counter=f__Magnetaquicoccaceae--1||f__Pseudomonadaceae--6:capture_genus_counter=g__Magnetaquicoccus--1||g__Pseudomonas_E--6:capture_order_counter=o__Magnetococcales--1||o__Pseudomonadales--6:capture_phylum_counter=p__Proteobacteria--7:capture_species_counter=s__Magnetaquicoccus sp002753095--1||s__Pseudomonas_E atacamensis--2||s__Pseudomonas_E moraviensis_A--4:evalue_avg=1.4289908333336036e-65:evalue_max=8.55e-65:evalue_min=2.4e-78:evalue_std=3.488572683792505e-65:evalue_sum=8.573945000001621e-65:gapopen_avg=0.0:gapopen_max=0.0:gapopen_min=0.0:gapopen_std=0.0:gapopen_sum=0.0:gtdb_class_counter=:gtdb_domain_counter=:gtdb_family_counter=:gtdb_genus_counter=:gtdb_order_counter=:gtdb_phylum_counter=:gtdb_species_counter=:heptad_counter=MCP-40H--7:lbd_counter=dCache_1--1:length_avg=123.0:length_max=135.0:length_min=113.0:length_std=9.273618495495704:length_sum=738.0:mismatch_avg=0.16666666666666666:mismatch_max=1.0:mismatch_min=0.0:mismatch_std=0.408248290463863:mismatch_sum=1.0:name=N259356:qcovhsp_avg=97.95:qcovhsp_max=100.0:qcovhsp_min=95.3:qcovhsp_std=1.809696107085387:qcovhsp_sum=587.7:qend_avg=123.0:qend_max=135.0:qend_min=113.0:qend_std=9.273618495495704:qend_sum=738.0:qstart_avg=1.0:qstart_max=1.0:qstart_min=1.0:qstart_std=0.0:qstart_sum=6.0:ref_name_counter=RS_GCF_001655615.1_protein.faa_NZ_CP011567.1_1166@PF00015_full_PFAM.412.616--1||RS_GCF_014268505.2_protein.faa_NZ_JABWQP020000002.1_261@PF00015_full_PFAM.411.615--5:scovhsp_avg=60.300000000000004:scovhsp_max=66.2:scovhsp_min=55.4:scovhsp_std=4.552801335441732:scovhsp_sum=361.8:send_avg=124.0:send_max=135.0:send_min=114.0:send_std=8.921883209278185:send_sum=744.0:sstart_avg=2.0:sstart_max=3.0:sstart_min=1.0:sstart_std=0.6324555320336759:sstart_sum=12.0])0:2.5e-08[&&NHX:Sample_counter=rhizpot1--5||rhiztom1--2||rhiztom3--1:Type_counter=capture--8:besthit_avg=99.88333333333333:besthit_max=100.0:besthit_min=99.3:besthit_std=0.2857738033247053:besthit_sum=599.3:bitscore_avg=212.0:bitscore_max=231.0:bitscore_min=196.0:bitscore_std=14.560219778561036:bitscore_sum=1272.0:capture_class_counter=c__Gammaproteobacteria--7||c__Magnetococcia--1:capture_domain_counter=d__Bacteria--8:capture_family_counter=f__Magnetaquicoccaceae--1||f__Pseudomonadaceae--7:capture_genus_counter=g__Magnetaquicoccus--1||g__Pseudomonas_E--7:capture_order_counter=o__Magnetococcales--1||o__Pseudomonadales--7:capture_phylum_counter=p__Proteobacteria--8:capture_species_counter=s__Magnetaquicoccus sp002753095--1||s__Pseudomonas_E atacamensis--2||s__Pseudomonas_E moraviensis_A--4||s__Pseudomonas_E sp003033885--1:evalue_avg=1.4289908333336036e-65:evalue_max=8.55e-65:evalue_min=2.4e-78:evalue_std=3.488572683792505e-65:evalue_sum=8.573945000001621e-65:gapopen_avg=0.0:gapopen_max=0.0:gapopen_min=0.0:gapopen_std=0.0:gapopen_sum=0.0:gtdb_class_counter=:gtdb_domain_counter=:gtdb_family_counter=:gtdb_genus_counter=:gtdb_order_counter=:gtdb_phylum_counter=:gtdb_species_counter=:heptad_counter=MCP-40H--8:lbd_counter=dCache_1--1:length_avg=123.0:length_max=135.0:length_min=113.0:length_std=9.273618495495704:length_sum=738.0:mismatch_avg=0.16666666666666666:mismatch_max=1.0:mismatch_min=0.0:mismatch_std=0.408248290463863:mismatch_sum=1.0:name=N259357:qcovhsp_avg=97.95:qcovhsp_max=100.0:qcovhsp_min=95.3:qcovhsp_std=1.809696107085387:qcovhsp_sum=587.7:qend_avg=123.0:qend_max=135.0:qend_min=113.0:qend_std=9.273618495495704:qend_sum=738.0:qstart_avg=1.0:qstart_max=1.0:qstart_min=1.0:qstart_std=0.0:qstart_sum=6.0:ref_name_counter=RS_GCF_001655615.1_protein.faa_NZ_CP011567.1_1166@PF00015_full_PFAM.412.616--1||RS_GCF_014268505.2_protein.faa_NZ_JABWQP020000002.1_261@PF00015_full_PFAM.411.615--5:scovhsp_avg=60.29999999999999:scovhsp_max=66.2:scovhsp_min=55.4:scovhsp_std=4.552801335441733:scovhsp_sum=361.79999999999995:send_avg=124.0:send_max=135.0:send_min=114.0:send_std=8.921883209278185:send_sum=744.0:sstart_avg=2.0:sstart_max=3.0:sstart_min=1.0:sstart_std=0.6324555320336759:sstart_sum=12.0],8cb473ac-8f3e-5440-873b-fed4e63b1e48_1@MCPsignal.39.119:5e-09[&&NHX:Sample=rhizpot3:Type=capture:capture_class=c__Gammaproteobacteria:capture_domain=d__Bacteria:capture_family=f__Pseudomonadaceae:capture_genus=g__Pseudomonas_E:capture_order=o__Pseudomonadales:capture_phylum=p__Proteobacteria:capture_species=s__Pseudomonas_E sp000512695:heptad=MCP-40H])0.395:1.8e-08[&&NHX:Sample_counter=rhizpot1--5||rhizpot3--1||rhiztom1--2||rhiztom3--1:Type_counter=capture--9:besthit_avg=99.88333333333333:besthit_max=100.0:besthit_min=99.3:besthit_std=0.2857738033247053:besthit_sum=599.3:bitscore_avg=212.0:bitscore_max=231.0:bitscore_min=196.0:bitscore_std=14.560219778561036:bitscore_sum=1272.0:capture_class_counter=c__Gammaproteobacteria--8||c__Magnetococcia--1:capture_domain_counter=d__Bacteria--9:capture_family_counter=f__Magnetaquicoccaceae--1||f__Pseudomonadaceae--8:capture_genus_counter=g__Magnetaquicoccus--1||g__Pseudomonas_E--8:capture_order_counter=o__Magnetococcales--1||o__Pseudomonadales--8:capture_phylum_counter=p__Proteobacteria--9:capture_species_counter=s__Magnetaquicoccus sp002753095--1||s__Pseudomonas_E atacamensis--2||s__Pseudomonas_E moraviensis_A--4||s__Pseudomonas_E sp000512695--1||s__Pseudomonas_E sp003033885--1:evalue_avg=1.4289908333336036e-65:evalue_max=8.55e-65:evalue_min=2.4e-78:evalue_std=3.488572683792505e-65:evalue_sum=8.573945000001621e-65:gapopen_avg=0.0:gapopen_max=0.0:gapopen_min=0.0:gapopen_std=0.0:gapopen_sum=0.0:gtdb_class_counter=:gtdb_domain_counter=:gtdb_family_counter=:gtdb_genus_counter=:gtdb_order_counter=:gtdb_phylum_counter=:gtdb_species_counter=:heptad_counter=MCP-40H--9:lbd_counter=dCache_1--1:length_avg=123.0:length_max=135.0:length_min=113.0:length_std=9.273618495495704:length_sum=738.0:mismatch_avg=0.16666666666666666:mismatch_max=1.0:mismatch_min=0.0:mismatch_std=0.408248290463863:mismatch_sum=1.0:name=N259359:qcovhsp_avg=97.95:qcovhsp_max=100.0:qcovhsp_min=95.3:qcovhsp_std=1.809696107085387:qcovhsp_sum=587.7:qend_avg=123.0:qend_max=135.0:qend_min=113.0:qend_std=9.273618495495704:qend_sum=738.0:qstart_avg=1.0:qstart_max=1.0:qstart_min=1.0:qstart_std=0.0:qstart_sum=6.0:ref_name_counter=RS_GCF_001655615.1_protein.faa_NZ_CP011567.1_1166@PF00015_full_PFAM.412.616--1||RS_GCF_014268505.2_protein.faa_NZ_JABWQP020000002.1_261@PF00015_full_PFAM.411.615--5:scovhsp_avg=60.29999999999999:scovhsp_max=66.2:scovhsp_min=55.4:scovhsp_std=4.552801335441733:scovhsp_sum=361.79999999999995:send_avg=124.0:send_max=135.0:send_min=114.0:send_std=8.921883209278185:send_sum=744.0:sstart_avg=2.0:sstart_max=3.0:sstart_min=1.0:sstart_std=0.6324555320336759:sstart_sum=12.0],8f0b7a28-efe1-47ff-b6e7-15df88ca3eec_4@MCPsignal.59.142:5e-09[&&NHX:Sample=rhizpot1:Type=capture:capture_class=c__Halobacteria:capture_domain=d__Archaea:capture_family=f__Haladaptataceae:capture_genus=g__Halorussus:capture_order=o__Halobacteriales:capture_phylum=p__Halobacteriota:capture_species=s__Halorussus sp010747475:heptad=MCP-40H])0.028:1.8e-08[&&NHX:Sample_counter=rhizpot1--6||rhizpot3--1||rhiztom1--2||rhiztom3--1:Type_counter=capture--10:besthit_avg=99.88333333333333:besthit_max=100.0:besthit_min=99.3:besthit_std=0.2857738033247053:besthit_sum=599.3:bitscore_avg=212.0:bitscore_max=231.0:bitscore_min=196.0:bitscore_std=14.560219778561036:bitscore_sum=1272.0:capture_class_counter=c__Gammaproteobacteria--8||c__Halobacteria--1||c__Magnetococcia--1:capture_domain_counter=d__Archaea--1||d__Bacteria--9:capture_family_counter=f__Haladaptataceae--1||f__Magnetaquicoccaceae--1||f__Pseudomonadaceae--8:capture_genus_counter=g__Halorussus--1||g__Magnetaquicoccus--1||g__Pseudomonas_E--8:capture_order_counter=o__Halobacteriales--1||o__Magnetococcales--1||o__Pseudomonadales--8:capture_phylum_counter=p__Halobacteriota--1||p__Proteobacteria--9:capture_species_counter=s__Halorussus sp010747475--1||s__Magnetaquicoccus sp002753095--1||s__Pseudomonas_E atacamensis--2||s__Pseudomonas_E moraviensis_A--4||s__Pseudomonas_E sp000512695--1||s__Pseudomonas_E sp003033885--1:evalue_avg=1.4289908333336036e-65:evalue_max=8.55e-65:evalue_min=2.4e-78:evalue_std=3.488572683792505e-65:evalue_sum=8.573945000001621e-65:gapopen_avg=0.0:gapopen_max=0.0:gapopen_min=0.0:gapopen_std=0.0:gapopen_sum=0.0:gtdb_class_counter=:gtdb_domain_counter=:gtdb_family_counter=:gtdb_genus_counter=:gtdb_order_counter=:gtdb_phylum_counter=:gtdb_species_counter=:heptad_counter=MCP-40H--10:lbd_counter=dCache_1--1:length_avg=123.0:length_max=135.0:length_min=113.0:length_std=9.273618495495704:length_sum=738.0:mismatch_avg=0.16666666666666666:mismatch_max=1.0:mismatch_min=0.0:mismatch_std=0.408248290463863:mismatch_sum=1.0:name=N259361:qcovhsp_avg=97.95:qcovhsp_max=100.0:qcovhsp_min=95.3:qcovhsp_std=1.809696107085387:qcovhsp_sum=587.7:qend_avg=123.0:qend_max=135.0:qend_min=113.0:qend_std=9.273618495495704:qend_sum=738.0:qstart_avg=1.0:qstart_max=1.0:qstart_min=1.0:qstart_std=0.0:qstart_sum=6.0:ref_name_counter=RS_GCF_001655615.1_protein.faa_NZ_CP011567.1_1166@PF00015_full_PFAM.412.616--1||RS_GCF_014268505.2_protein.faa_NZ_JABWQP020000002.1_261@PF00015_full_PFAM.411.615--5:scovhsp_avg=60.29999999999999:scovhsp_max=66.2:scovhsp_min=55.4:scovhsp_std=4.552801335441733:scovhsp_sum=361.79999999999995:send_avg=124.0:send_max=135.0:send_min=114.0:send_std=8.921883209278185:send_sum=744.0:sstart_avg=2.0:sstart_max=3.0:sstart_min=1.0:sstart_std=0.6324555320336759:sstart_sum=12.0],(70982599-21ca-4500-8889-8f6110c8e1a4_4@MCPsignal.86.172:0[&&NHX:Sample=rhizpot1:Type=capture:capture_class=c__Gammaproteobacteria:capture_domain=d__Bacteria:capture_family=f__Pseudomonadaceae:capture_genus=g__Pseudomonas_E:capture_order=o__Pseudomonadales:capture_phylum=p__Proteobacteria:capture_species=s__Pseudomonas_E moraviensis_A:heptad=MCP-40H],e2aed9eb-c579-53f7-83c5-cad5fe8fb6c3_1@MCPsignal.141.227:0[&&NHX:Sample=rhizpot1:Type=capture:capture_class=c__Gammaproteobacteria:capture_domain=d__Bacteria:capture_family=f__Pseudomonadaceae:capture_genus=g__Pseudomonas_E:capture_order=o__Pseudomonadales:capture_phylum=p__Proteobacteria:capture_species=s__Pseudomonas_E moraviensis_A:heptad=MCP-40H]):5e-09[&&NHX:Sample_counter=rhizpot1--2:Type_counter=capture--2:capture_class_counter=c__Gammaproteobacteria--2:capture_domain_counter=d__Bacteria--2:capture_family_counter=f__Pseudomonadaceae--2:capture_genus_counter=g__Pseudomonas_E--2:capture_order_counter=o__Pseudomonadales--2:capture_phylum_counter=p__Proteobacteria--2:capture_species_counter=s__Pseudomonas_E moraviensis_A--2:gtdb_class_counter=:gtdb_domain_counter=:gtdb_family_counter=:gtdb_genus_counter=:gtdb_order_counter=:gtdb_phylum_counter=:gtdb_species_counter=:heptad_counter=MCP-40H--2:lbd_counter=:name=N259364:ref_name_counter=])0.418:1.3e-08[&&NHX:Sample_counter=rhizpot1--8||rhizpot3--1||rhiztom1--2||rhiztom3--1:Type_counter=capture--12:besthit_avg=99.88333333333333:besthit_max=100.0:besthit_min=99.3:besthit_std=0.2857738033247053:besthit_sum=599.3:bitscore_avg=212.0:bitscore_max=231.0:bitscore_min=196.0:bitscore_std=14.560219778561036:bitscore_sum=1272.0:capture_class_counter=c__Gammaproteobacteria--10||c__Halobacteria--1||c__Magnetococcia--1:capture_domain_counter=d__Archaea--1||d__Bacteria--11:capture_family_counter=f__Haladaptataceae--1||f__Magnetaquicoccaceae--1||f__Pseudomonadaceae--10:capture_genus_counter=g__Halorussus--1||g__Magnetaquicoccus--1||g__Pseudomonas_E--10:capture_order_counter=o__Halobacteriales--1||o__Magnetococcales--1||o__Pseudomonadales--10:capture_phylum_counter=p__Halobacteriota--1||p__Proteobacteria--11:capture_species_counter=s__Halorussus sp010747475--1||s__Magnetaquicoccus sp002753095--1||s__Pseudomonas_E atacamensis--2||s__Pseudomonas_E moraviensis_A--6||s__Pseudomonas_E sp000512695--1||s__Pseudomonas_E sp003033885--1:evalue_avg=1.4289908333336036e-65:evalue_max=8.55e-65:evalue_min=2.4e-78:evalue_std=3.488572683792505e-65:evalue_sum=8.573945000001621e-65:gapopen_avg=0.0:gapopen_max=0.0:gapopen_min=0.0:gapopen_std=0.0:gapopen_sum=0.0:gtdb_class_counter=:gtdb_domain_counter=:gtdb_family_counter=:gtdb_genus_counter=:gtdb_order_counter=:gtdb_phylum_counter=:gtdb_species_counter=:heptad_counter=MCP-40H--12:lbd_counter=dCache_1--1:length_avg=123.0:length_max=135.0:length_min=113.0:length_std=9.273618495495704:length_sum=738.0:mismatch_avg=0.16666666666666666:mismatch_max=1.0:mismatch_min=0.0:mismatch_std=0.408248290463863:mismatch_sum=1.0:name=N259365:qcovhsp_avg=97.95:qcovhsp_max=100.0:qcovhsp_min=95.3:qcovhsp_std=1.809696107085387:qcovhsp_sum=587.7:qend_avg=123.0:qend_max=135.0:qend_min=113.0:qend_std=9.273618495495704:qend_sum=738.0:qstart_avg=1.0:qstart_max=1.0:qstart_min=1.0:qstart_std=0.0:qstart_sum=6.0:ref_name_counter=RS_GCF_001655615.1_protein.faa_NZ_CP011567.1_1166@PF00015_full_PFAM.412.616--1||RS_GCF_014268505.2_protein.faa_NZ_JABWQP020000002.1_261@PF00015_full_PFAM.411.615--5:scovhsp_avg=60.29999999999999:scovhsp_max=66.2:scovhsp_min=55.4:scovhsp_std=4.552801335441733:scovhsp_sum=361.79999999999995:send_avg=124.0:send_max=135.0:send_min=114.0:send_std=8.921883209278185:send_sum=744.0:sstart_avg=2.0:sstart_max=3.0:sstart_min=1.0:sstart_std=0.6324555320336759:sstart_sum=12.0],((fea703f1-7618-4279-b786-76d1f5db6513_5@MCPsignal.317.401:0[&&NHX:Sample=rhizpot1:Type=capture:capture_class=c__Gammaproteobacteria:capture_domain=d__Bacteria:capture_family=f__Pseudomonadaceae:capture_genus=g__Pseudomonas_E:capture_order=o__Pseudomonadales:capture_phylum=p__Proteobacteria:capture_species=s__Pseudomonas_E moraviensis_A:heptad=MCP-40H],986bbdac-47d4-470f-aa76-0729677a2892_4@MCPsignal.166.250:0[&&NHX:Sample=rhiztom3:Type=capture:capture_class=c__Gammaproteobacteria:capture_domain=d__Bacteria:capture_family=f__Pseudomonadaceae:capture_genus=g__Pseudomonas_E:capture_order=o__Pseudomonadales:capture_phylum=p__Proteobacteria:capture_species=s__Pseudomonas_E atacamensis:heptad=MCP-40H]):5e-09[&&NHX:Sample_counter=rhizpot1--1||rhiztom3--1:Type_counter=capture--2:capture_class_counter=c__Gammaproteobacteria--2:capture_domain_counter=d__Bacteria--2:capture_family_counter=f__Pseudomonadaceae--2:capture_genus_counter=g__Pseudomonas_E--2:capture_order_counter=o__Pseudomonadales--2:capture_phylum_counter=p__Proteobacteria--2:capture_species_counter=s__Pseudomonas_E atacamensis--1||s__Pseudomonas_E moraviensis_A--1:gtdb_class_counter=:gtdb_domain_counter=:gtdb_family_counter=:gtdb_genus_counter=:gtdb_order_counter=:gtdb_phylum_counter=:gtdb_species_counter=:heptad_counter=MCP-40H--2:lbd_counter=:name=N259368:ref_name_counter=],d51e3543-855b-4bb8-a895-d3640e5eb572_1@MCPsignal.343.446:5e-09[&&NHX:Sample=rhizpot1:Type=capture:besthit=100.0:bitscore=179.0:capture_class=c__Gammaproteobacteria:capture_domain=d__Bacteria:capture_family=f__Pseudomonadaceae:capture_genus=g__Pseudomonas_E:capture_order=o__Pseudomonadales:capture_phylum=p__Proteobacteria:capture_species=s__Pseudomonas_E moraviensis_A:evalue=2.76e-58:gapopen=0.0:heptad=MCP-40H:length=103.0:mismatch=0.0:qcovhsp=100.0:qend=103.0:qstart=1.0:ref_name=RS_GCF_014268505.2_protein.faa_NZ_JABWQP020000002.1_261@PF00015_full_PFAM.411.615:scovhsp=50.5:send=105.0:sstart=3.0])0:5e-09[&&NHX:Sample_counter=rhizpot1--2||rhiztom3--1:Type_counter=capture--3:besthit_avg=100.0:besthit_max=100.0:besthit_min=100.0:besthit_std=0:besthit_sum=100.0:bitscore_avg=179.0:bitscore_max=179.0:bitscore_min=179.0:bitscore_std=0:bitscore_sum=179.0:capture_class_counter=c__Gammaproteobacteria--3:capture_domain_counter=d__Bacteria--3:capture_family_counter=f__Pseudomonadaceae--3:capture_genus_counter=g__Pseudomonas_E--3:capture_order_counter=o__Pseudomonadales--3:capture_phylum_counter=p__Proteobacteria--3:capture_species_counter=s__Pseudomonas_E atacamensis--1||s__Pseudomonas_E moraviensis_A--2:evalue_avg=2.76e-58:evalue_max=2.76e-58:evalue_min=2.76e-58:evalue_std=0:evalue_sum=2.76e-58:gapopen_avg=0.0:gapopen_max=0.0:gapopen_min=0.0:gapopen_std=0:gapopen_sum=0.0:gtdb_class_counter=:gtdb_domain_counter=:gtdb_family_counter=:gtdb_genus_counter=:gtdb_order_counter=:gtdb_phylum_counter=:gtdb_species_counter=:heptad_counter=MCP-40H--3:lbd_counter=:length_avg=103.0:length_max=103.0:length_min=103.0:length_std=0:length_sum=103.0:mismatch_avg=0.0:mismatch_max=0.0:mismatch_min=0.0:mismatch_std=0:mismatch_sum=0.0:name=N259370:qcovhsp_avg=100.0:qcovhsp_max=100.0:qcovhsp_min=100.0:qcovhsp_std=0:qcovhsp_sum=100.0:qend_avg=103.0:qend_max=103.0:qend_min=103.0:qend_std=0:qend_sum=103.0:qstart_avg=1.0:qstart_max=1.0:qstart_min=1.0:qstart_std=0:qstart_sum=1.0:ref_name_counter=RS_GCF_014268505.2_protein.faa_NZ_JABWQP020000002.1_261@PF00015_full_PFAM.411.615--1:scovhsp_avg=50.5:scovhsp_max=50.5:scovhsp_min=50.5:scovhsp_std=0:scovhsp_sum=50.5:send_avg=105.0:send_max=105.0:send_min=105.0:send_std=0:send_sum=105.0:sstart_avg=3.0:sstart_max=3.0:sstart_min=3.0:sstart_std=0:sstart_sum=3.0])0.064:1.3e-08[&&NHX:Sample_counter=rhizpot1--10||rhizpot3--1||rhiztom1--2||rhiztom3--2:Type_counter=capture--15:besthit_avg=99.89999999999999:besthit_max=100.0:besthit_min=99.3:besthit_std=0.26457513110646014:besthit_sum=699.3:bitscore_avg=207.28571428571428:bitscore_max=231.0:bitscore_min=179.0:bitscore_std=18.227399574215056:bitscore_sum=1451.0:capture_class_counter=c__Gammaproteobacteria--13||c__Halobacteria--1||c__Magnetococcia--1:capture_domain_counter=d__Archaea--1||d__Bacteria--14:capture_family_counter=f__Haladaptataceae--1||f__Magnetaquicoccaceae--1||f__Pseudomonadaceae--13:capture_genus_counter=g__Halorussus--1||g__Magnetaquicoccus--1||g__Pseudomonas_E--13:capture_order_counter=o__Halobacteriales--1||o__Magnetococcales--1||o__Pseudomonadales--13:capture_phylum_counter=p__Halobacteriota--1||p__Proteobacteria--14:capture_species_counter=s__Halorussus sp010747475--1||s__Magnetaquicoccus sp002753095--1||s__Pseudomonas_E atacamensis--3||s__Pseudomonas_E moraviensis_A--8||s__Pseudomonas_E sp000512695--1||s__Pseudomonas_E sp003033885--1:evalue_avg=3.9428583677064284e-59:evalue_max=2.76e-58:evalue_min=2.4e-78:evalue_std=1.043181891494739e-58:evalue_sum=2.7600008573945e-58:gapopen_avg=0.0:gapopen_max=0.0:gapopen_min=0.0:gapopen_std=0.0:gapopen_sum=0.0:gtdb_class_counter=:gtdb_domain_counter=:gtdb_family_counter=:gtdb_genus_counter=:gtdb_order_counter=:gtdb_phylum_counter=:gtdb_species_counter=:heptad_counter=MCP-40H--15:lbd_counter=dCache_1--1:length_avg=120.14285714285714:length_max=135.0:length_min=103.0:length_std=11.349428347257135:length_sum=841.0:mismatch_avg=0.14285714285714285:mismatch_max=1.0:mismatch_min=0.0:mismatch_std=0.3779644730092273:mismatch_sum=1.0:name=N259371:qcovhsp_avg=98.24285714285715:qcovhsp_max=100.0:qcovhsp_min=95.3:qcovhsp_std=1.824698279037884:qcovhsp_sum=687.7:qend_avg=120.14285714285714:qend_max=135.0:qend_min=103.0:qend_std=11.349428347257135:qend_sum=841.0:qstart_avg=1.0:qstart_max=1.0:qstart_min=1.0:qstart_std=0.0:qstart_sum=7.0:ref_name_counter=RS_GCF_001655615.1_protein.faa_NZ_CP011567.1_1166@PF00015_full_PFAM.412.616--1||RS_GCF_014268505.2_protein.faa_NZ_JABWQP020000002.1_261@PF00015_full_PFAM.411.615--6:scovhsp_avg=58.89999999999999:scovhsp_max=66.2:scovhsp_min=50.5:scovhsp_std=5.567165646299142:scovhsp_sum=412.29999999999995:send_avg=121.28571428571429:send_max=135.0:send_min=105.0:send_std=10.858395917664907:send_sum=849.0:sstart_avg=2.142857142857143:sstart_max=3.0:sstart_min=1.0:sstart_std=0.6900655593423541:sstart_sum=15.0])0:5e-09[&&NHX:Sample_counter=rhizpot1--15||rhizpot3--1||rhiztom1--2||rhiztom3--2:Type_counter=capture--20:besthit_avg=98.22:besthit_max=100.0:besthit_min=85.7:besthit_std=4.443672155123757:besthit_sum=982.2:bitscore_avg=202.8:bitscore_max=231.0:bitscore_min=179.0:bitscore_std=17.183971860105245:bitscore_sum=2028.0:capture_class_counter=c__Gammaproteobacteria--18||c__Halobacteria--1||c__Magnetococcia--1:capture_domain_counter=d__Archaea--1||d__Bacteria--19:capture_family_counter=f__Burkholderiaceae--1||f__Haladaptataceae--1||f__Magnetaquicoccaceae--1||f__Pseudomonadaceae--17:capture_genus_counter=g__Halorussus--1||g__Magnetaquicoccus--1||g__Massilia--1||g__Pseudomonas_E--17:capture_order_counter=o__Burkholderiales--1||o__Halobacteriales--1||o__Magnetococcales--1||o__Pseudomonadales--17:capture_phylum_counter=p__Halobacteriota--1||p__Proteobacteria--19:capture_species_counter=s__Halorussus sp010747475--1||s__Magnetaquicoccus sp002753095--1||s__Massilia aquatica--1||s__Pseudomonas_E atacamensis--3||s__Pseudomonas_E koreensis_C--2||s__Pseudomonas_E moraviensis_A--10||s__Pseudomonas_E sp000512695--1||s__Pseudomonas_E sp003033885--1:evalue_avg=3.1430013563945e-59:evalue_max=2.76e-58:evalue_min=2.4e-78:evalue_std=8.67720080784575e-59:evalue_sum=3.1430013563945e-58:gapopen_avg=0.2:gapopen_max=2.0:gapopen_min=0.0:gapopen_std=0.6324555320336759:gapopen_sum=2.0:gtdb_class_counter=:gtdb_domain_counter=:gtdb_family_counter=:gtdb_genus_counter=:gtdb_order_counter=:gtdb_phylum_counter=:gtdb_species_counter=:heptad_counter=MCP-40H--20:lbd_counter=dCache_1--1:length_avg=120.8:length_max=147.0:length_min=103.0:length_std=13.854802616982877:length_sum=1208.0:mismatch_avg=2.3:mismatch_max=19.0:mismatch_min=0.0:mismatch_std=5.9076221950967716:mismatch_sum=23.0:name=N259372:qcovhsp_avg=98.33:qcovhsp_max=100.0:qcovhsp_min=95.3:qcovhsp_std=1.6289396687552455:qcovhsp_sum=983.3:qend_avg=120.7:qend_max=146.0:qend_min=103.0:qend_std=13.646733430873974:qend_sum=1207.0:qstart_avg=1.0:qstart_max=1.0:qstart_min=1.0:qstart_std=0.0:qstart_sum=10.0:ref_name_counter=RS_GCF_001655615.1_protein.faa_NZ_CP011567.1_1166@PF00015_full_PFAM.412.616--1||RS_GCF_014268505.2_protein.faa_NZ_JABWQP020000002.1_261@PF00015_full_PFAM.411.615--9:scovhsp_avg=59.17999999999999:scovhsp_max=71.6:scovhsp_min=50.5:scovhsp_std=6.692250908492763:scovhsp_sum=591.8:send_avg=122.0:send_max=148.0:send_min=105.0:send_std=13.466006584482772:send_sum=1220.0:sstart_avg=2.3:sstart_max=3.0:sstart_min=1.0:sstart_std=0.6749485577105528:sstart_sum=23.0])0.403:5e-09[&&NHX:Sample_counter=rhizpot1--63||rhizpot2--4||rhizpot3--15||rhiztom1--5||rhiztom2--5||rhiztom3--8:Type_counter=GTDB--170||capture--100:besthit_avg=98.5:besthit_max=100.0:besthit_min=77.9:besthit_std=3.556924835544643:besthit_sum=6993.5:bitscore_avg=257.88732394366195:bitscore_max=317.0:bitscore_min=172.0:bitscore_std=48.54351488120872:bitscore_sum=18310.0:capture_class_counter=c__Actinomycetia--1||c__Alphaproteobacteria--10||c__Bacilli--1||c__Gammaproteobacteria--84||c__Halobacteria--1||c__JACQYL01--1||c__Magnetococcia--1||c__Polyangia--1:capture_domain_counter=d__Archaea--1||d__Bacteria--99:capture_family_counter=f__Alicyclobacillaceae--1||f__Burkholderiaceae--3||f__Chromobacteriaceae--1||f__Geodermatophilaceae--1||f__Haladaptataceae--1||f__Halomonadaceae--2||f__JACQYL01--1||f__Magnetaquicoccaceae--1||f__Magnetospirillaceae--10||f__Nannocystaceae--1||f__Natronospirillaceae--1||f__Pseudomonadaceae--77:capture_genus_counter=g__Alicyclobacillus_J--1||g__Aquitalea--1||g__Blastococcus--1||g__Ga0077550--1||g__Halomonas--1||g__Halorussus--1||g__JACQYL01--1||g__Magnetaquicoccus--1||g__Marinospirillum--1||g__Massilia--1||g__Paucibacter--1||g__Phaeospirillum--10||g__Pseudomonas_E--77||g__SKIB01--1||g__Sphaerotilus--1:capture_order_counter=o__Alicyclobacillales--1||o__Burkholderiales--4||o__Halobacteriales--1||o__JACQYL01--1||o__Magnetococcales--1||o__Mycobacteriales--1||o__Nannocystales--1||o__Pseudomonadales--80||o__Rhodospirillales--10:capture_phylum_counter=p__Actinobacteriota--1||p__Desulfobacterota--1||p__Firmicutes--1||p__Halobacteriota--1||p__Myxococcota--1||p__Proteobacteria--95:capture_species_counter=s__Alicyclobacillus_J cellulosilyticus--1||s__Aquitalea sp003693445--1||s__Blastococcus saxobsidens--1||s__Ga0077550 sp001464385--1||s__Halomonas saccharevitans--1||s__Halorussus sp010747475--1||s__JACQYL01 sp016208165--1||s__Magnetaquicoccus sp002753095--1||s__Marinospirillum alkaliphilum--1||s__Massilia aquatica--1||s__Paucibacter sp018780645--1||s__Phaeospirillum sp903853455--10||s__Pseudomonas_E anatoliensis--2||s__Pseudomonas_E atacamensis--14||s__Pseudomonas_E chlororaphis_G--1||s__Pseudomonas_E iridis--8||s__Pseudomonas_E koreensis_C--10||s__Pseudomonas_E lini--2||s__Pseudomonas_E moraviensis_A--22||s__Pseudomonas_E sp000512695--3||s__Pseudomonas_E sp001297015--2||s__Pseudomonas_E sp003033885--4||s__Pseudomonas_E sp004011755--1||s__Pseudomonas_E sp009834515--3||s__Pseudomonas_E sp900187445--1||s__Pseudomonas_E sp900187635--1||s__Pseudomonas_E syringae_E--2||s__Pseudomonas_E umsongensis--1||s__SKIB01 sp007116635--1||s__Sphaerotilus montanus--1:evalue_avg=4.7329563599424573e-57:evalue_max=3.35e-55:evalue_min=2.21e-111:evalue_std=3.9755476567307605e-56:evalue_sum=3.360399015559145e-55:gapopen_avg=0.1267605633802817:gapopen_max=2.0:gapopen_min=0.0:gapopen_std=0.37529331252040077:gapopen_sum=9.0:gtdb_class_counter=c__Gammaproteobacteria--170:gtdb_domain_counter=d__Bacteria--170:gtdb_family_counter=f__Pseudomonadaceae--170:gtdb_genus_counter=g__Pseudomonas_E--170:gtdb_order_counter=o__Pseudomonadales--170:gtdb_phylum_counter=p__Proteobacteria--170:gtdb_species_counter=s__Pseudomonas_E allokribbensis--1||s__Pseudomonas_E anatoliensis--1||s__Pseudomonas_E arsenicoxydans--1||s__Pseudomonas_E arsenicoxydans_A--1||s__Pseudomonas_E atacamensis--1||s__Pseudomonas_E baetica--1||s__Pseudomonas_E brassicacearum_D--1||s__Pseudomonas_E brassicacearum_E--1||s__Pseudomonas_E crudilactis--1||s__Pseudomonas_E fluorescens_A--1||s__Pseudomonas_E fluorescens_AO--1||s__Pseudomonas_E fluorescens_AQ--1||s__Pseudomonas_E fluorescens_B--1||s__Pseudomonas_E fluorescens_BC--1||s__Pseudomonas_E fluorescens_BD--1||s__Pseudomonas_E fluorescens_BE--1||s__Pseudomonas_E fluorescens_BF--1||s__Pseudomonas_E fluorescens_BG--1||s__Pseudomonas_E fluorescens_BH--1||s__Pseudomonas_E fluorescens_BI--1||s__Pseudomonas_E fluorescens_BJ--1||s__Pseudomonas_E fluorescens_BK--1||s__Pseudomonas_E fluorescens_BM--1||s__Pseudomonas_E fluorescens_BN--1||s__Pseudomonas_E fluorescens_BO--1||s__Pseudomonas_E fluorescens_BP--1||s__Pseudomonas_E fluorescens_BQ--1||s__Pseudomonas_E fluorescens_BR--2||s__Pseudomonas_E fluorescens_BT--1||s__Pseudomonas_E fluorescens_BU--1||s__Pseudomonas_E fluorescens_BW--1||s__Pseudomonas_E fluorescens_E--1||s__Pseudomonas_E fluorescens_G--1||s__Pseudomonas_E fluorescens_H--1||s__Pseudomonas_E fluorescens_K--1||s__Pseudomonas_E fluorescens_M--1||s__Pseudomonas_E fluorescens_O--2||s__Pseudomonas_E fluorescens_W--1||s__Pseudomonas_E frederiksbergensis--1||s__Pseudomonas_E frederiksbergensis_B--1||s__Pseudomonas_E frederiksbergensis_D--1||s__Pseudomonas_E frederiksbergensis_F--1||s__Pseudomonas_E frederiksbergensis_G--1||s__Pseudomonas_E frederiksbergensis_H--1||s__Pseudomonas_E glycinae--1||s__Pseudomonas_E gozinkensis--1||s__Pseudomonas_E granadensis--1||s__Pseudomonas_E gregormendelii--1||s__Pseudomonas_E helmanticensis--1||s__Pseudomonas_E iridis--1||s__Pseudomonas_E jessenii--1||s__Pseudomonas_E kielensis--1||s__Pseudomonas_E koreensis--1||s__Pseudomonas_E koreensis_A--1||s__Pseudomonas_E koreensis_B--1||s__Pseudomonas_E koreensis_C--1||s__Pseudomonas_E koreensis_E--1||s__Pseudomonas_E kribbensis--1||s__Pseudomonas_E laurylsulfatiphila--1||s__Pseudomonas_E laurylsulfativorans--1||s__Pseudomonas_E lini--1||s__Pseudomonas_E mandelii--1||s__Pseudomonas_E mandelii_B--1||s__Pseudomonas_E mandelii_C--1||s__Pseudomonas_E mandelii_D--1||s__Pseudomonas_E migulae--1||s__Pseudomonas_E mohnii--1||s__Pseudomonas_E moorei--1||s__Pseudomonas_E moraviensis_A--1||s__Pseudomonas_E mucoides--1||s__Pseudomonas_E neuropathica--1||s__Pseudomonas_E prosekii--1||s__Pseudomonas_E putida_A--1||s__Pseudomonas_E putida_G--1||s__Pseudomonas_E putida_S--1||s__Pseudomonas_E reinekei--1||s__Pseudomonas_E silesiensis--1||s__Pseudomonas_E sp000282195--1||s__Pseudomonas_E sp000282215--1||s__Pseudomonas_E sp000282275--1||s__Pseudomonas_E sp000282315--1||s__Pseudomonas_E sp000282375--1||s__Pseudomonas_E sp000282415--1||s__Pseudomonas_E sp000282455--1||s__Pseudomonas_E sp000282475--1||s__Pseudomonas_E sp000282495--1||s__Pseudomonas_E sp000282515--1||s__Pseudomonas_E sp000512695--1||s__Pseudomonas_E sp000631985--1||s__Pseudomonas_E sp000633255--1||s__Pseudomonas_E sp000690905--1||s__Pseudomonas_E sp001269805--1||s__Pseudomonas_E sp001269815--1||s__Pseudomonas_E sp001297015--1||s__Pseudomonas_E sp001297125--1||s__Pseudomonas_E sp001308855--1||s__Pseudomonas_E sp001421885--1||s__Pseudomonas_E sp001427125--1||s__Pseudomonas_E sp001429045--1||s__Pseudomonas_E sp001655595--1||s__Pseudomonas_E sp001655615--1||s__Pseudomonas_E sp002000165--1||s__Pseudomonas_E sp002029345--1||s__Pseudomonas_E sp002112385--1||s__Pseudomonas_E sp002112885--1||s__Pseudomonas_E sp002113025--1||s__Pseudomonas_E sp002113045--1||s__Pseudomonas_E sp002113125--1||s__Pseudomonas_E sp002113375--1||s__Pseudomonas_E sp002113595--1||s__Pseudomonas_E sp002277815--1||s__Pseudomonas_E sp002286815--1||s__Pseudomonas_E sp002303925--1||s__Pseudomonas_E sp002356535--1||s__Pseudomonas_E sp002836515--1||s__Pseudomonas_E sp002878485--1||s__Pseudomonas_E sp002901475--1||s__Pseudomonas_E sp002980155--1||s__Pseudomonas_E sp003050925--1||s__Pseudomonas_E sp003053605--1||s__Pseudomonas_E sp003053805--1||s__Pseudomonas_E sp003061005--1||s__Pseudomonas_E sp003151075--1||s__Pseudomonas_E sp004011755--1||s__Pseudomonas_E sp004124275--1||s__Pseudomonas_E sp004136015--1||s__Pseudomonas_E sp004310295--1||s__Pseudomonas_E sp007713465--1||s__Pseudomonas_E sp008369325--1||s__Pseudomonas_E sp008370045--1||s__Pseudomonas_E sp009761815--1||s__Pseudomonas_E sp009764265--1||s__Pseudomonas_E sp009764645--1||s__Pseudomonas_E sp009834515--1||s__Pseudomonas_E sp010095445--1||s__Pseudomonas_E sp011369485--1||s__Pseudomonas_E sp012935755--1||s__Pseudomonas_E sp013359595--1||s__Pseudomonas_E sp013359695--1||s__Pseudomonas_E sp014268505--1||s__Pseudomonas_E sp014270125--1||s__Pseudomonas_E sp014472415--1||s__Pseudomonas_E sp016650635--1||s__Pseudomonas_E sp016650695--1||s__Pseudomonas_E sp016650815--1||s__Pseudomonas_E sp016651105--1||s__Pseudomonas_E sp016651255--1||s__Pseudomonas_E sp016651305--1||s__Pseudomonas_E sp018449725--1||s__Pseudomonas_E sp019145475--1||s__Pseudomonas_E sp019200975--1||s__Pseudomonas_E sp900109995--1||s__Pseudomonas_E sp900187425--1||s__Pseudomonas_E sp900187445--1||s__Pseudomonas_E sp900187505--1||s__Pseudomonas_E sp900187515--1||s__Pseudomonas_E sp900187565--1||s__Pseudomonas_E sp900187605--1||s__Pseudomonas_E sp900187615--1||s__Pseudomonas_E sp900187635--1||s__Pseudomonas_E sp900187645--1||s__Pseudomonas_E sp900580865--1||s__Pseudomonas_E sp900582195--1||s__Pseudomonas_E stutzeri_A--1||s__Pseudomonas_E syringae_E--1||s__Pseudomonas_E umsongensis--1||s__Pseudomonas_E vancouverensis--1||s__Pseudomonas_E yamanorum_B--1:heptad_counter=MCP-24H--1||MCP-36H--1||MCP-40H--268:lbd_counter=dCache_1--4:lca_tree=g__Pseudomonas_E:length_avg=150.98591549295776:length_max=182.0:length_min=101.0:length_std=27.387428272186952:length_sum=10720.0:mismatch_avg=2.0422535211267605:mismatch_max=28.0:mismatch_min=0.0:mismatch_std=4.734181539516051:mismatch_sum=145.0:name=N259373:qcovhsp_avg=99.48732394366198:qcovhsp_max=100.0:qcovhsp_min=95.3:qcovhsp_std=1.0216135105752773:qcovhsp_sum=7063.6:qend_avg=151.09859154929578:qend_max=182.0:qend_min=102.0:qend_std=27.33399501906396:qend_sum=10728.0:qstart_avg=1.1830985915492958:qstart_max=4.0:qstart_min=1.0:qstart_std=0.6166698388447786:qstart_sum=84.0:ref_name_counter=GB_GCA_019200975.1_protein.faa_JAHTMR010000010.1_192@PF00015_full_PFAM.420.616--1||RS_GCF_001655615.1_protein.faa_NZ_CP011567.1_1166@PF00015_full_PFAM.412.616--3||RS_GCF_002113045.1_protein.faa_NZ_NEJJ01000003.1_323@PF00015_full_PFAM.417.616--1||RS_GCF_002813455.1_protein.faa_NZ_PHHE01000001.1_318@PF00015_full_PFAM.411.615--14||RS_GCF_002934665.1_protein.faa_NZ_NIRS01000003.1_521@PF00015_full_PFAM.422.616--7||RS_GCF_003050925.1_protein.faa_NZ_QAOV01000001.1_291@PF00015_full_PFAM.434.616--4||RS_GCF_003061005.1_protein.faa_NZ_QAIK01000132.1_16@PF00015_full_PFAM.418.612--6||RS_GCF_003151075.1_protein.faa_NZ_CP029482.1_4911@PF00015_full_PFAM.418.615--1||RS_GCF_003732275.1_protein.faa_NZ_MOBM01000012.1_432@PF00015_full_PFAM.412.616--1||RS_GCF_008369325.1_protein.faa_NZ_VOBI01000005.1_31@PF00015_full_PFAM.421.616--1||RS_GCF_009834545.1_protein.faa_NZ_CP019427.1_4229@PF00015_full_PFAM.412.616--1||RS_GCF_014268505.2_protein.faa_NZ_JABWQP020000002.1_261@PF00015_full_PFAM.411.615--26||RS_GCF_016650635.1_protein.faa_NZ_JAEKFI010000004.1_215@PF00015_full_PFAM.415.615--1||RS_GCF_017980685.1_protein.faa_NZ_JACXXO010000004.1_97@PF00015_full_PFAM.415.615--1||RS_GCF_900113505.1_protein.faa_NZ_FOPO01000009.1_270@PF00015_full_PFAM.411.616--1||RS_GCF_900187445.1_protein.faa_NZ_FYEB01000009.1_164@PF00015_full_PFAM.421.616--1||RS_GCF_902497745.1_protein.faa_NZ_CABVHJ010000025.1_41@PF00015_full_PFAM.413.616--1:scovhsp_avg=75.25070422535212:scovhsp_max=89.2:scovhsp_min=50.0:scovhsp_std=12.952383931036861:scovhsp_sum=5342.800000000001:send_avg=160.7605633802817:send_max=183.0:send_min=103.0:send_std=23.82043827636403:send_sum=11414.0:sstart_avg=10.859154929577464:sstart_max=72.0:sstart_min=1.0:sstart_std=17.37016800202321:sstart_sum=771.0],6ee29caa-69f8-5215-860c-dc053f71ecbe_3@MCPsignal.127.263:0.0282774[&&NHX:Sample=rhizpot1:Type=capture:besthit=100.0:bitscore=224.0:capture_class=c__Gammaproteobacteria:capture_domain=d__Bacteria:capture_family=f__Pseudomonadaceae:capture_genus=g__Pseudomonas_E:capture_order=o__Pseudomonadales:capture_phylum=p__Proteobacteria:capture_species=s__Pseudomonas_E atacamensis:evalue=1.72e-75:gapopen=0.0:heptad=MCP-40H:length=130.0:mismatch=0.0:qcovhsp=95.6:qend=130.0:qstart=1.0:ref_name=RS_GCF_014268505.2_protein.faa_NZ_JABWQP020000002.1_261@PF00015_full_PFAM.411.615:scovhsp=63.7:send=132.0:sstart=3.0])0:1.3e-08[&&NHX:Sample_counter=rhizpot1--64||rhizpot2--4||rhizpot3--15||rhiztom1--5||rhiztom2--5||rhiztom3--8:Type_counter=GTDB--170||capture--101:besthit_avg=98.52083333333333:besthit_max=100.0:besthit_min=77.9:besthit_std=3.5362085807769543:besthit_sum=7093.5:bitscore_avg=257.4166666666667:bitscore_max=317.0:bitscore_min=172.0:bitscore_std=48.365611692257104:bitscore_sum=18534.0:capture_class_counter=c__Actinomycetia--1||c__Alphaproteobacteria--10||c__Bacilli--1||c__Gammaproteobacteria--85||c__Halobacteria--1||c__JACQYL01--1||c__Magnetococcia--1||c__Polyangia--1:capture_domain_counter=d__Archaea--1||d__Bacteria--100:capture_family_counter=f__Alicyclobacillaceae--1||f__Burkholderiaceae--3||f__Chromobacteriaceae--1||f__Geodermatophilaceae--1||f__Haladaptataceae--1||f__Halomonadaceae--2||f__JACQYL01--1||f__Magnetaquicoccaceae--1||f__Magnetospirillaceae--10||f__Nannocystaceae--1||f__Natronospirillaceae--1||f__Pseudomonadaceae--78:capture_genus_counter=g__Alicyclobacillus_J--1||g__Aquitalea--1||g__Blastococcus--1||g__Ga0077550--1||g__Halomonas--1||g__Halorussus--1||g__JACQYL01--1||g__Magnetaquicoccus--1||g__Marinospirillum--1||g__Massilia--1||g__Paucibacter--1||g__Phaeospirillum--10||g__Pseudomonas_E--78||g__SKIB01--1||g__Sphaerotilus--1:capture_order_counter=o__Alicyclobacillales--1||o__Burkholderiales--4||o__Halobacteriales--1||o__JACQYL01--1||o__Magnetococcales--1||o__Mycobacteriales--1||o__Nannocystales--1||o__Pseudomonadales--81||o__Rhodospirillales--10:capture_phylum_counter=p__Actinobacteriota--1||p__Desulfobacterota--1||p__Firmicutes--1||p__Halobacteriota--1||p__Myxococcota--1||p__Proteobacteria--96:capture_species_counter=s__Alicyclobacillus_J cellulosilyticus--1||s__Aquitalea sp003693445--1||s__Blastococcus saxobsidens--1||s__Ga0077550 sp001464385--1||s__Halomonas saccharevitans--1||s__Halorussus sp010747475--1||s__JACQYL01 sp016208165--1||s__Magnetaquicoccus sp002753095--1||s__Marinospirillum alkaliphilum--1||s__Massilia aquatica--1||s__Paucibacter sp018780645--1||s__Phaeospirillum sp903853455--10||s__Pseudomonas_E anatoliensis--2||s__Pseudomonas_E atacamensis--15||s__Pseudomonas_E chlororaphis_G--1||s__Pseudomonas_E iridis--8||s__Pseudomonas_E koreensis_C--10||s__Pseudomonas_E lini--2||s__Pseudomonas_E moraviensis_A--22||s__Pseudomonas_E sp000512695--3||s__Pseudomonas_E sp001297015--2||s__Pseudomonas_E sp003033885--4||s__Pseudomonas_E sp004011755--1||s__Pseudomonas_E sp009834515--3||s__Pseudomonas_E sp900187445--1||s__Pseudomonas_E sp900187635--1||s__Pseudomonas_E syringae_E--2||s__Pseudomonas_E umsongensis--1||s__SKIB01 sp007116635--1||s__Sphaerotilus montanus--1:evalue_avg=4.667220854943257e-57:evalue_max=3.35e-55:evalue_min=2.21e-111:evalue_std=3.9478456230286306e-56:evalue_sum=3.360399015559145e-55:gapopen_avg=0.125:gapopen_max=2.0:gapopen_min=0.0:gapopen_std=0.37294035319639723:gapopen_sum=9.0:gtdb_class_counter=c__Gammaproteobacteria--170:gtdb_domain_counter=d__Bacteria--170:gtdb_family_counter=f__Pseudomonadaceae--170:gtdb_genus_counter=g__Pseudomonas_E--170:gtdb_order_counter=o__Pseudomonadales--170:gtdb_phylum_counter=p__Proteobacteria--170:gtdb_species_counter=s__Pseudomonas_E allokribbensis--1||s__Pseudomonas_E anatoliensis--1||s__Pseudomonas_E arsenicoxydans--1||s__Pseudomonas_E arsenicoxydans_A--1||s__Pseudomonas_E atacamensis--1||s__Pseudomonas_E baetica--1||s__Pseudomonas_E brassicacearum_D--1||s__Pseudomonas_E brassicacearum_E--1||s__Pseudomonas_E crudilactis--1||s__Pseudomonas_E fluorescens_A--1||s__Pseudomonas_E fluorescens_AO--1||s__Pseudomonas_E fluorescens_AQ--1||s__Pseudomonas_E fluorescens_B--1||s__Pseudomonas_E fluorescens_BC--1||s__Pseudomonas_E fluorescens_BD--1||s__Pseudomonas_E fluorescens_BE--1||s__Pseudomonas_E fluorescens_BF--1||s__Pseudomonas_E fluorescens_BG--1||s__Pseudomonas_E fluorescens_BH--1||s__Pseudomonas_E fluorescens_BI--1||s__Pseudomonas_E fluorescens_BJ--1||s__Pseudomonas_E fluorescens_BK--1||s__Pseudomonas_E fluorescens_BM--1||s__Pseudomonas_E fluorescens_BN--1||s__Pseudomonas_E fluorescens_BO--1||s__Pseudomonas_E fluorescens_BP--1||s__Pseudomonas_E fluorescens_BQ--1||s__Pseudomonas_E fluorescens_BR--2||s__Pseudomonas_E fluorescens_BT--1||s__Pseudomonas_E fluorescens_BU--1||s__Pseudomonas_E fluorescens_BW--1||s__Pseudomonas_E fluorescens_E--1||s__Pseudomonas_E fluorescens_G--1||s__Pseudomonas_E fluorescens_H--1||s__Pseudomonas_E fluorescens_K--1||s__Pseudomonas_E fluorescens_M--1||s__Pseudomonas_E fluorescens_O--2||s__Pseudomonas_E fluorescens_W--1||s__Pseudomonas_E frederiksbergensis--1||s__Pseudomonas_E frederiksbergensis_B--1||s__Pseudomonas_E frederiksbergensis_D--1||s__Pseudomonas_E frederiksbergensis_F--1||s__Pseudomonas_E frederiksbergensis_G--1||s__Pseudomonas_E frederiksbergensis_H--1||s__Pseudomonas_E glycinae--1||s__Pseudomonas_E gozinkensis--1||s__Pseudomonas_E granadensis--1||s__Pseudomonas_E gregormendelii--1||s__Pseudomonas_E helmanticensis--1||s__Pseudomonas_E iridis--1||s__Pseudomonas_E jessenii--1||s__Pseudomonas_E kielensis--1||s__Pseudomonas_E koreensis--1||s__Pseudomonas_E koreensis_A--1||s__Pseudomonas_E koreensis_B--1||s__Pseudomonas_E koreensis_C--1||s__Pseudomonas_E koreensis_E--1||s__Pseudomonas_E kribbensis--1||s__Pseudomonas_E laurylsulfatiphila--1||s__Pseudomonas_E laurylsulfativorans--1||s__Pseudomonas_E lini--1||s__Pseudomonas_E mandelii--1||s__Pseudomonas_E mandelii_B--1||s__Pseudomonas_E mandelii_C--1||s__Pseudomonas_E mandelii_D--1||s__Pseudomonas_E migulae--1||s__Pseudomonas_E mohnii--1||s__Pseudomonas_E moorei--1||s__Pseudomonas_E moraviensis_A--1||s__Pseudomonas_E mucoides--1||s__Pseudomonas_E neuropathica--1||s__Pseudomonas_E prosekii--1||s__Pseudomonas_E putida_A--1||s__Pseudomonas_E putida_G--1||s__Pseudomonas_E putida_S--1||s__Pseudomonas_E reinekei--1||s__Pseudomonas_E silesiensis--1||s__Pseudomonas_E sp000282195--1||s__Pseudomonas_E sp000282215--1||s__Pseudomonas_E sp000282275--1||s__Pseudomonas_E sp000282315--1||s__Pseudomonas_E sp000282375--1||s__Pseudomonas_E sp000282415--1||s__Pseudomonas_E sp000282455--1||s__Pseudomonas_E sp000282475--1||s__Pseudomonas_E sp000282495--1||s__Pseudomonas_E sp000282515--1||s__Pseudomonas_E sp000512695--1||s__Pseudomonas_E sp000631985--1||s__Pseudomonas_E sp000633255--1||s__Pseudomonas_E sp000690905--1||s__Pseudomonas_E sp001269805--1||s__Pseudomonas_E sp001269815--1||s__Pseudomonas_E sp001297015--1||s__Pseudomonas_E sp001297125--1||s__Pseudomonas_E sp001308855--1||s__Pseudomonas_E sp001421885--1||s__Pseudomonas_E sp001427125--1||s__Pseudomonas_E sp001429045--1||s__Pseudomonas_E sp001655595--1||s__Pseudomonas_E sp001655615--1||s__Pseudomonas_E sp002000165--1||s__Pseudomonas_E sp002029345--1||s__Pseudomonas_E sp002112385--1||s__Pseudomonas_E sp002112885--1||s__Pseudomonas_E sp002113025--1||s__Pseudomonas_E sp002113045--1||s__Pseudomonas_E sp002113125--1||s__Pseudomonas_E sp002113375--1||s__Pseudomonas_E sp002113595--1||s__Pseudomonas_E sp002277815--1||s__Pseudomonas_E sp002286815--1||s__Pseudomonas_E sp002303925--1||s__Pseudomonas_E sp002356535--1||s__Pseudomonas_E sp002836515--1||s__Pseudomonas_E sp002878485--1||s__Pseudomonas_E sp002901475--1||s__Pseudomonas_E sp002980155--1||s__Pseudomonas_E sp003050925--1||s__Pseudomonas_E sp003053605--1||s__Pseudomonas_E sp003053805--1||s__Pseudomonas_E sp003061005--1||s__Pseudomonas_E sp003151075--1||s__Pseudomonas_E sp004011755--1||s__Pseudomonas_E sp004124275--1||s__Pseudomonas_E sp004136015--1||s__Pseudomonas_E sp004310295--1||s__Pseudomonas_E sp007713465--1||s__Pseudomonas_E sp008369325--1||s__Pseudomonas_E sp008370045--1||s__Pseudomonas_E sp009761815--1||s__Pseudomonas_E sp009764265--1||s__Pseudomonas_E sp009764645--1||s__Pseudomonas_E sp009834515--1||s__Pseudomonas_E sp010095445--1||s__Pseudomonas_E sp011369485--1||s__Pseudomonas_E sp012935755--1||s__Pseudomonas_E sp013359595--1||s__Pseudomonas_E sp013359695--1||s__Pseudomonas_E sp014268505--1||s__Pseudomonas_E sp014270125--1||s__Pseudomonas_E sp014472415--1||s__Pseudomonas_E sp016650635--1||s__Pseudomonas_E sp016650695--1||s__Pseudomonas_E sp016650815--1||s__Pseudomonas_E sp016651105--1||s__Pseudomonas_E sp016651255--1||s__Pseudomonas_E sp016651305--1||s__Pseudomonas_E sp018449725--1||s__Pseudomonas_E sp019145475--1||s__Pseudomonas_E sp019200975--1||s__Pseudomonas_E sp900109995--1||s__Pseudomonas_E sp900187425--1||s__Pseudomonas_E sp900187445--1||s__Pseudomonas_E sp900187505--1||s__Pseudomonas_E sp900187515--1||s__Pseudomonas_E sp900187565--1||s__Pseudomonas_E sp900187605--1||s__Pseudomonas_E sp900187615--1||s__Pseudomonas_E sp900187635--1||s__Pseudomonas_E sp900187645--1||s__Pseudomonas_E sp900580865--1||s__Pseudomonas_E sp900582195--1||s__Pseudomonas_E stutzeri_A--1||s__Pseudomonas_E syringae_E--1||s__Pseudomonas_E umsongensis--1||s__Pseudomonas_E vancouverensis--1||s__Pseudomonas_E yamanorum_B--1:heptad_counter=MCP-24H--1||MCP-36H--1||MCP-40H--269:lbd_counter=dCache_1--4:lca_tree=g__Pseudomonas_E:length_avg=150.69444444444446:length_max=182.0:length_min=101.0:length_std=27.306109768198883:length_sum=10850.0:mismatch_avg=2.013888888888889:mismatch_max=28.0:mismatch_min=0.0:mismatch_std=4.706881553567226:mismatch_sum=145.0:name=N259375:qcovhsp_avg=99.43333333333334:qcovhsp_max=100.0:qcovhsp_min=95.3:qcovhsp_std=1.1130468271535672:qcovhsp_sum=7159.200000000001:qend_avg=150.80555555555554:qend_max=182.0:qend_min=102.0:qend_std=27.254480902495203:qend_sum=10858.0:qstart_avg=1.1805555555555556:qstart_max=4.0:qstart_min=1.0:qstart_std=0.6126917955275142:qstart_sum=85.0:ref_name_counter=GB_GCA_019200975.1_protein.faa_JAHTMR010000010.1_192@PF00015_full_PFAM.420.616--1||RS_GCF_001655615.1_protein.faa_NZ_CP011567.1_1166@PF00015_full_PFAM.412.616--3||RS_GCF_002113045.1_protein.faa_NZ_NEJJ01000003.1_323@PF00015_full_PFAM.417.616--1||RS_GCF_002813455.1_protein.faa_NZ_PHHE01000001.1_318@PF00015_full_PFAM.411.615--14||RS_GCF_002934665.1_protein.faa_NZ_NIRS01000003.1_521@PF00015_full_PFAM.422.616--7||RS_GCF_003050925.1_protein.faa_NZ_QAOV01000001.1_291@PF00015_full_PFAM.434.616--4||RS_GCF_003061005.1_protein.faa_NZ_QAIK01000132.1_16@PF00015_full_PFAM.418.612--6||RS_GCF_003151075.1_protein.faa_NZ_CP029482.1_4911@PF00015_full_PFAM.418.615--1||RS_GCF_003732275.1_protein.faa_NZ_MOBM01000012.1_432@PF00015_full_PFAM.412.616--1||RS_GCF_008369325.1_protein.faa_NZ_VOBI01000005.1_31@PF00015_full_PFAM.421.616--1||RS_GCF_009834545.1_protein.faa_NZ_CP019427.1_4229@PF00015_full_PFAM.412.616--1||RS_GCF_014268505.2_protein.faa_NZ_JABWQP020000002.1_261@PF00015_full_PFAM.411.615--27||RS_GCF_016650635.1_protein.faa_NZ_JAEKFI010000004.1_215@PF00015_full_PFAM.415.615--1||RS_GCF_017980685.1_protein.faa_NZ_JACXXO010000004.1_97@PF00015_full_PFAM.415.615--1||RS_GCF_900113505.1_protein.faa_NZ_FOPO01000009.1_270@PF00015_full_PFAM.411.616--1||RS_GCF_900187445.1_protein.faa_NZ_FYEB01000009.1_164@PF00015_full_PFAM.421.616--1||RS_GCF_902497745.1_protein.faa_NZ_CABVHJ010000025.1_41@PF00015_full_PFAM.413.616--1:scovhsp_avg=75.09027777777777:scovhsp_max=89.2:scovhsp_min=50.0:scovhsp_std=12.932687701686698:scovhsp_sum=5406.5:send_avg=160.36111111111111:send_max=183.0:send_min=103.0:send_std=23.893723352576348:send_sum=11546.0:sstart_avg=10.75:sstart_max=72.0:sstart_min=1.0:sstart_std=17.272260590770767:sstart_sum=774.0])0:1.3e-08[&&NHX:Sample_counter=rhizpot1--64||rhizpot2--4||rhizpot3--15||rhiztom1--6||rhiztom2--5||rhiztom3--8:Type_counter=GTDB--170||capture--102:besthit_avg=98.52083333333333:besthit_max=100.0:besthit_min=77.9:besthit_std=3.5362085807769543:besthit_sum=7093.5:bitscore_avg=257.4166666666667:bitscore_max=317.0:bitscore_min=172.0:bitscore_std=48.365611692257104:bitscore_sum=18534.0:capture_class_counter=c__Actinomycetia--1||c__Alphaproteobacteria--10||c__Bacilli--1||c__Gammaproteobacteria--86||c__Halobacteria--1||c__JACQYL01--1||c__Magnetococcia--1||c__Polyangia--1:capture_domain_counter=d__Archaea--1||d__Bacteria--101:capture_family_counter=f__Alicyclobacillaceae--1||f__Burkholderiaceae--3||f__Chromobacteriaceae--1||f__Geodermatophilaceae--1||f__Haladaptataceae--1||f__Halomonadaceae--2||f__JACQYL01--1||f__Magnetaquicoccaceae--1||f__Magnetospirillaceae--10||f__Nannocystaceae--1||f__Natronospirillaceae--1||f__Pseudomonadaceae--79:capture_genus_counter=g__Alicyclobacillus_J--1||g__Aquitalea--1||g__Blastococcus--1||g__Ga0077550--1||g__Halomonas--1||g__Halorussus--1||g__JACQYL01--1||g__Magnetaquicoccus--1||g__Marinospirillum--1||g__Massilia--1||g__Paucibacter--1||g__Phaeospirillum--10||g__Pseudomonas_E--79||g__SKIB01--1||g__Sphaerotilus--1:capture_order_counter=o__Alicyclobacillales--1||o__Burkholderiales--4||o__Halobacteriales--1||o__JACQYL01--1||o__Magnetococcales--1||o__Mycobacteriales--1||o__Nannocystales--1||o__Pseudomonadales--82||o__Rhodospirillales--10:capture_phylum_counter=p__Actinobacteriota--1||p__Desulfobacterota--1||p__Firmicutes--1||p__Halobacteriota--1||p__Myxococcota--1||p__Proteobacteria--97:capture_species_counter=s__Alicyclobacillus_J cellulosilyticus--1||s__Aquitalea sp003693445--1||s__Blastococcus saxobsidens--1||s__Ga0077550 sp001464385--1||s__Halomonas saccharevitans--1||s__Halorussus sp010747475--1||s__JACQYL01 sp016208165--1||s__Magnetaquicoccus sp002753095--1||s__Marinospirillum alkaliphilum--1||s__Massilia aquatica--1||s__Paucibacter sp018780645--1||s__Phaeospirillum sp903853455--10||s__Pseudomonas_E anatoliensis--2||s__Pseudomonas_E atacamensis--16||s__Pseudomonas_E chlororaphis_G--1||s__Pseudomonas_E iridis--8||s__Pseudomonas_E koreensis_C--10||s__Pseudomonas_E lini--2||s__Pseudomonas_E moraviensis_A--22||s__Pseudomonas_E sp000512695--3||s__Pseudomonas_E sp001297015--2||s__Pseudomonas_E sp003033885--4||s__Pseudomonas_E sp004011755--1||s__Pseudomonas_E sp009834515--3||s__Pseudomonas_E sp900187445--1||s__Pseudomonas_E sp900187635--1||s__Pseudomonas_E syringae_E--2||s__Pseudomonas_E umsongensis--1||s__SKIB01 sp007116635--1||s__Sphaerotilus montanus--1:evalue_avg=4.667220854943257e-57:evalue_max=3.35e-55:evalue_min=2.21e-111:evalue_std=3.9478456230286306e-56:evalue_sum=3.360399015559145e-55:gapopen_avg=0.125:gapopen_max=2.0:gapopen_min=0.0:gapopen_std=0.37294035319639723:gapopen_sum=9.0:gtdb_class_counter=c__Gammaproteobacteria--170:gtdb_domain_counter=d__Bacteria--170:gtdb_family_counter=f__Pseudomonadaceae--170:gtdb_genus_counter=g__Pseudomonas_E--170:gtdb_order_counter=o__Pseudomonadales--170:gtdb_phylum_counter=p__Proteobacteria--170:gtdb_species_counter=s__Pseudomonas_E allokribbensis--1||s__Pseudomonas_E anatoliensis--1||s__Pseudomonas_E arsenicoxydans--1||s__Pseudomonas_E arsenicoxydans_A--1||s__Pseudomonas_E atacamensis--1||s__Pseudomonas_E baetica--1||s__Pseudomonas_E brassicacearum_D--1||s__Pseudomonas_E brassicacearum_E--1||s__Pseudomonas_E crudilactis--1||s__Pseudomonas_E fluorescens_A--1||s__Pseudomonas_E fluorescens_AO--1||s__Pseudomonas_E fluorescens_AQ--1||s__Pseudomonas_E fluorescens_B--1||s__Pseudomonas_E fluorescens_BC--1||s__Pseudomonas_E fluorescens_BD--1||s__Pseudomonas_E fluorescens_BE--1||s__Pseudomonas_E fluorescens_BF--1||s__Pseudomonas_E fluorescens_BG--1||s__Pseudomonas_E fluorescens_BH--1||s__Pseudomonas_E fluorescens_BI--1||s__Pseudomonas_E fluorescens_BJ--1||s__Pseudomonas_E fluorescens_BK--1||s__Pseudomonas_E fluorescens_BM--1||s__Pseudomonas_E fluorescens_BN--1||s__Pseudomonas_E fluorescens_BO--1||s__Pseudomonas_E fluorescens_BP--1||s__Pseudomonas_E fluorescens_BQ--1||s__Pseudomonas_E fluorescens_BR--2||s__Pseudomonas_E fluorescens_BT--1||s__Pseudomonas_E fluorescens_BU--1||s__Pseudomonas_E fluorescens_BW--1||s__Pseudomonas_E fluorescens_E--1||s__Pseudomonas_E fluorescens_G--1||s__Pseudomonas_E fluorescens_H--1||s__Pseudomonas_E fluorescens_K--1||s__Pseudomonas_E fluorescens_M--1||s__Pseudomonas_E fluorescens_O--2||s__Pseudomonas_E fluorescens_W--1||s__Pseudomonas_E frederiksbergensis--1||s__Pseudomonas_E frederiksbergensis_B--1||s__Pseudomonas_E frederiksbergensis_D--1||s__Pseudomonas_E frederiksbergensis_F--1||s__Pseudomonas_E frederiksbergensis_G--1||s__Pseudomonas_E frederiksbergensis_H--1||s__Pseudomonas_E glycinae--1||s__Pseudomonas_E gozinkensis--1||s__Pseudomonas_E granadensis--1||s__Pseudomonas_E gregormendelii--1||s__Pseudomonas_E helmanticensis--1||s__Pseudomonas_E iridis--1||s__Pseudomonas_E jessenii--1||s__Pseudomonas_E kielensis--1||s__Pseudomonas_E koreensis--1||s__Pseudomonas_E koreensis_A--1||s__Pseudomonas_E koreensis_B--1||s__Pseudomonas_E koreensis_C--1||s__Pseudomonas_E koreensis_E--1||s__Pseudomonas_E kribbensis--1||s__Pseudomonas_E laurylsulfatiphila--1||s__Pseudomonas_E laurylsulfativorans--1||s__Pseudomonas_E lini--1||s__Pseudomonas_E mandelii--1||s__Pseudomonas_E mandelii_B--1||s__Pseudomonas_E mandelii_C--1||s__Pseudomonas_E mandelii_D--1||s__Pseudomonas_E migulae--1||s__Pseudomonas_E mohnii--1||s__Pseudomonas_E moorei--1||s__Pseudomonas_E moraviensis_A--1||s__Pseudomonas_E mucoides--1||s__Pseudomonas_E neuropathica--1||s__Pseudomonas_E prosekii--1||s__Pseudomonas_E putida_A--1||s__Pseudomonas_E putida_G--1||s__Pseudomonas_E putida_S--1||s__Pseudomonas_E reinekei--1||s__Pseudomonas_E silesiensis--1||s__Pseudomonas_E sp000282195--1||s__Pseudomonas_E sp000282215--1||s__Pseudomonas_E sp000282275--1||s__Pseudomonas_E sp000282315--1||s__Pseudomonas_E sp000282375--1||s__Pseudomonas_E sp000282415--1||s__Pseudomonas_E sp000282455--1||s__Pseudomonas_E sp000282475--1||s__Pseudomonas_E sp000282495--1||s__Pseudomonas_E sp000282515--1||s__Pseudomonas_E sp000512695--1||s__Pseudomonas_E sp000631985--1||s__Pseudomonas_E sp000633255--1||s__Pseudomonas_E sp000690905--1||s__Pseudomonas_E sp001269805--1||s__Pseudomonas_E sp001269815--1||s__Pseudomonas_E sp001297015--1||s__Pseudomonas_E sp001297125--1||s__Pseudomonas_E sp001308855--1||s__Pseudomonas_E sp001421885--1||s__Pseudomonas_E sp001427125--1||s__Pseudomonas_E sp001429045--1||s__Pseudomonas_E sp001655595--1||s__Pseudomonas_E sp001655615--1||s__Pseudomonas_E sp002000165--1||s__Pseudomonas_E sp002029345--1||s__Pseudomonas_E sp002112385--1||s__Pseudomonas_E sp002112885--1||s__Pseudomonas_E sp002113025--1||s__Pseudomonas_E sp002113045--1||s__Pseudomonas_E sp002113125--1||s__Pseudomonas_E sp002113375--1||s__Pseudomonas_E sp002113595--1||s__Pseudomonas_E sp002277815--1||s__Pseudomonas_E sp002286815--1||s__Pseudomonas_E sp002303925--1||s__Pseudomonas_E sp002356535--1||s__Pseudomonas_E sp002836515--1||s__Pseudomonas_E sp002878485--1||s__Pseudomonas_E sp002901475--1||s__Pseudomonas_E sp002980155--1||s__Pseudomonas_E sp003050925--1||s__Pseudomonas_E sp003053605--1||s__Pseudomonas_E sp003053805--1||s__Pseudomonas_E sp003061005--1||s__Pseudomonas_E sp003151075--1||s__Pseudomonas_E sp004011755--1||s__Pseudomonas_E sp004124275--1||s__Pseudomonas_E sp004136015--1||s__Pseudomonas_E sp004310295--1||s__Pseudomonas_E sp007713465--1||s__Pseudomonas_E sp008369325--1||s__Pseudomonas_E sp008370045--1||s__Pseudomonas_E sp009761815--1||s__Pseudomonas_E sp009764265--1||s__Pseudomonas_E sp009764645--1||s__Pseudomonas_E sp009834515--1||s__Pseudomonas_E sp010095445--1||s__Pseudomonas_E sp011369485--1||s__Pseudomonas_E sp012935755--1||s__Pseudomonas_E sp013359595--1||s__Pseudomonas_E sp013359695--1||s__Pseudomonas_E sp014268505--1||s__Pseudomonas_E sp014270125--1||s__Pseudomonas_E sp014472415--1||s__Pseudomonas_E sp016650635--1||s__Pseudomonas_E sp016650695--1||s__Pseudomonas_E sp016650815--1||s__Pseudomonas_E sp016651105--1||s__Pseudomonas_E sp016651255--1||s__Pseudomonas_E sp016651305--1||s__Pseudomonas_E sp018449725--1||s__Pseudomonas_E sp019145475--1||s__Pseudomonas_E sp019200975--1||s__Pseudomonas_E sp900109995--1||s__Pseudomonas_E sp900187425--1||s__Pseudomonas_E sp900187445--1||s__Pseudomonas_E sp900187505--1||s__Pseudomonas_E sp900187515--1||s__Pseudomonas_E sp900187565--1||s__Pseudomonas_E sp900187605--1||s__Pseudomonas_E sp900187615--1||s__Pseudomonas_E sp900187635--1||s__Pseudomonas_E sp900187645--1||s__Pseudomonas_E sp900580865--1||s__Pseudomonas_E sp900582195--1||s__Pseudomonas_E stutzeri_A--1||s__Pseudomonas_E syringae_E--1||s__Pseudomonas_E umsongensis--1||s__Pseudomonas_E vancouverensis--1||s__Pseudomonas_E yamanorum_B--1:heptad_counter=MCP-24H--1||MCP-36H--1||MCP-40H--270:lbd_counter=dCache_1--4:lca_tree=g__Pseudomonas_E:length_avg=150.69444444444446:length_max=182.0:length_min=101.0:length_std=27.306109768198883:length_sum=10850.0:mismatch_avg=2.013888888888889:mismatch_max=28.0:mismatch_min=0.0:mismatch_std=4.706881553567226:mismatch_sum=145.0:name=N259376:qcovhsp_avg=99.43333333333334:qcovhsp_max=100.0:qcovhsp_min=95.3:qcovhsp_std=1.1130468271535672:qcovhsp_sum=7159.200000000001:qend_avg=150.80555555555554:qend_max=182.0:qend_min=102.0:qend_std=27.254480902495203:qend_sum=10858.0:qstart_avg=1.1805555555555556:qstart_max=4.0:qstart_min=1.0:qstart_std=0.6126917955275142:qstart_sum=85.0:ref_name_counter=GB_GCA_019200975.1_protein.faa_JAHTMR010000010.1_192@PF00015_full_PFAM.420.616--1||RS_GCF_001655615.1_protein.faa_NZ_CP011567.1_1166@PF00015_full_PFAM.412.616--3||RS_GCF_002113045.1_protein.faa_NZ_NEJJ01000003.1_323@PF00015_full_PFAM.417.616--1||RS_GCF_002813455.1_protein.faa_NZ_PHHE01000001.1_318@PF00015_full_PFAM.411.615--14||RS_GCF_002934665.1_protein.faa_NZ_NIRS01000003.1_521@PF00015_full_PFAM.422.616--7||RS_GCF_003050925.1_protein.faa_NZ_QAOV01000001.1_291@PF00015_full_PFAM.434.616--4||RS_GCF_003061005.1_protein.faa_NZ_QAIK01000132.1_16@PF00015_full_PFAM.418.612--6||RS_GCF_003151075.1_protein.faa_NZ_CP029482.1_4911@PF00015_full_PFAM.418.615--1||RS_GCF_003732275.1_protein.faa_NZ_MOBM01000012.1_432@PF00015_full_PFAM.412.616--1||RS_GCF_008369325.1_protein.faa_NZ_VOBI01000005.1_31@PF00015_full_PFAM.421.616--1||RS_GCF_009834545.1_protein.faa_NZ_CP019427.1_4229@PF00015_full_PFAM.412.616--1||RS_GCF_014268505.2_protein.faa_NZ_JABWQP020000002.1_261@PF00015_full_PFAM.411.615--27||RS_GCF_016650635.1_protein.faa_NZ_JAEKFI010000004.1_215@PF00015_full_PFAM.415.615--1||RS_GCF_017980685.1_protein.faa_NZ_JACXXO010000004.1_97@PF00015_full_PFAM.415.615--1||RS_GCF_900113505.1_protein.faa_NZ_FOPO01000009.1_270@PF00015_full_PFAM.411.616--1||RS_GCF_900187445.1_protein.faa_NZ_FYEB01000009.1_164@PF00015_full_PFAM.421.616--1||RS_GCF_902497745.1_protein.faa_NZ_CABVHJ010000025.1_41@PF00015_full_PFAM.413.616--1:scovhsp_avg=75.09027777777777:scovhsp_max=89.2:scovhsp_min=50.0:scovhsp_std=12.932687701686698:scovhsp_sum=5406.5:send_avg=160.36111111111111:send_max=183.0:send_min=103.0:send_std=23.893723352576348:send_sum=11546.0:sstart_avg=10.75:sstart_max=72.0:sstart_min=1.0:sstart_std=17.272260590770767:sstart_sum=774.0],fea5ce49-85aa-4cc7-b594-ea2ef8064c2f_4@MCPsignal.286.388:5e-09[&&NHX:Sample=rhiztom1:Type=capture:besthit=100.0:bitscore=179.0:capture_class=c__Gammaproteobacteria:capture_domain=d__Bacteria:capture_family=f__Pseudomonadaceae:capture_genus=g__Pseudomonas_E:capture_order=o__Pseudomonadales:capture_phylum=p__Proteobacteria:capture_species=s__Pseudomonas_E atacamensis:evalue=1.87e-58:gapopen=0.0:heptad=MCP-40H:lbd=dCache_1:length=102.0:mismatch=0.0:qcovhsp=100.0:qend=102.0:qstart=1.0:ref_name=RS_GCF_014268505.2_protein.faa_NZ_JABWQP020000002.1_261@PF00015_full_PFAM.411.615:scovhsp=50.0:send=103.0:sstart=2.0])0.397:0.0137023[&&NHX:Sample_counter=rhizpot1--64||rhizpot2--4||rhizpot3--15||rhiztom1--7||rhiztom2--5||rhiztom3--8:Type_counter=GTDB--170||capture--103:besthit_avg=98.54109589041096:besthit_max=100.0:besthit_min=77.9:besthit_std=3.515830691175365:besthit_sum=7193.5:bitscore_avg=256.3424657534247:bitscore_max=317.0:bitscore_min=172.0:bitscore_std=48.897630929343435:bitscore_sum=18713.0:capture_class_counter=c__Actinomycetia--1||c__Alphaproteobacteria--10||c__Bacilli--1||c__Gammaproteobacteria--87||c__Halobacteria--1||c__JACQYL01--1||c__Magnetococcia--1||c__Polyangia--1:capture_domain_counter=d__Archaea--1||d__Bacteria--102:capture_family_counter=f__Alicyclobacillaceae--1||f__Burkholderiaceae--3||f__Chromobacteriaceae--1||f__Geodermatophilaceae--1||f__Haladaptataceae--1||f__Halomonadaceae--2||f__JACQYL01--1||f__Magnetaquicoccaceae--1||f__Magnetospirillaceae--10||f__Nannocystaceae--1||f__Natronospirillaceae--1||f__Pseudomonadaceae--80:capture_genus_counter=g__Alicyclobacillus_J--1||g__Aquitalea--1||g__Blastococcus--1||g__Ga0077550--1||g__Halomonas--1||g__Halorussus--1||g__JACQYL01--1||g__Magnetaquicoccus--1||g__Marinospirillum--1||g__Massilia--1||g__Paucibacter--1||g__Phaeospirillum--10||g__Pseudomonas_E--80||g__SKIB01--1||g__Sphaerotilus--1:capture_order_counter=o__Alicyclobacillales--1||o__Burkholderiales--4||o__Halobacteriales--1||o__JACQYL01--1||o__Magnetococcales--1||o__Mycobacteriales--1||o__Nannocystales--1||o__Pseudomonadales--83||o__Rhodospirillales--10:capture_phylum_counter=p__Actinobacteriota--1||p__Desulfobacterota--1||p__Firmicutes--1||p__Halobacteriota--1||p__Myxococcota--1||p__Proteobacteria--98:capture_species_counter=s__Alicyclobacillus_J cellulosilyticus--1||s__Aquitalea sp003693445--1||s__Blastococcus saxobsidens--1||s__Ga0077550 sp001464385--1||s__Halomonas saccharevitans--1||s__Halorussus sp010747475--1||s__JACQYL01 sp016208165--1||s__Magnetaquicoccus sp002753095--1||s__Marinospirillum alkaliphilum--1||s__Massilia aquatica--1||s__Paucibacter sp018780645--1||s__Phaeospirillum sp903853455--10||s__Pseudomonas_E anatoliensis--2||s__Pseudomonas_E atacamensis--17||s__Pseudomonas_E chlororaphis_G--1||s__Pseudomonas_E iridis--8||s__Pseudomonas_E koreensis_C--10||s__Pseudomonas_E lini--2||s__Pseudomonas_E moraviensis_A--22||s__Pseudomonas_E sp000512695--3||s__Pseudomonas_E sp001297015--2||s__Pseudomonas_E sp003033885--4||s__Pseudomonas_E sp004011755--1||s__Pseudomonas_E sp009834515--3||s__Pseudomonas_E sp900187445--1||s__Pseudomonas_E sp900187635--1||s__Pseudomonas_E syringae_E--2||s__Pseudomonas_E umsongensis--1||s__SKIB01 sp007116635--1||s__Sphaerotilus montanus--1:evalue_avg=4.6058479665193756e-57:evalue_max=3.35e-55:evalue_min=2.21e-111:evalue_std=3.920684842459238e-56:evalue_sum=3.3622690155591444e-55:gapopen_avg=0.1232876712328767:gapopen_max=2.0:gapopen_min=0.0:gapopen_std=0.37063029945441345:gapopen_sum=9.0:gtdb_class_counter=c__Gammaproteobacteria--170:gtdb_domain_counter=d__Bacteria--170:gtdb_family_counter=f__Pseudomonadaceae--170:gtdb_genus_counter=g__Pseudomonas_E--170:gtdb_order_counter=o__Pseudomonadales--170:gtdb_phylum_counter=p__Proteobacteria--170:gtdb_species_counter=s__Pseudomonas_E allokribbensis--1||s__Pseudomonas_E anatoliensis--1||s__Pseudomonas_E arsenicoxydans--1||s__Pseudomonas_E arsenicoxydans_A--1||s__Pseudomonas_E atacamensis--1||s__Pseudomonas_E baetica--1||s__Pseudomonas_E brassicacearum_D--1||s__Pseudomonas_E brassicacearum_E--1||s__Pseudomonas_E crudilactis--1||s__Pseudomonas_E fluorescens_A--1||s__Pseudomonas_E fluorescens_AO--1||s__Pseudomonas_E fluorescens_AQ--1||s__Pseudomonas_E fluorescens_B--1||s__Pseudomonas_E fluorescens_BC--1||s__Pseudomonas_E fluorescens_BD--1||s__Pseudomonas_E fluorescens_BE--1||s__Pseudomonas_E fluorescens_BF--1||s__Pseudomonas_E fluorescens_BG--1||s__Pseudomonas_E fluorescens_BH--1||s__Pseudomonas_E fluorescens_BI--1||s__Pseudomonas_E fluorescens_BJ--1||s__Pseudomonas_E fluorescens_BK--1||s__Pseudomonas_E fluorescens_BM--1||s__Pseudomonas_E fluorescens_BN--1||s__Pseudomonas_E fluorescens_BO--1||s__Pseudomonas_E fluorescens_BP--1||s__Pseudomonas_E fluorescens_BQ--1||s__Pseudomonas_E fluorescens_BR--2||s__Pseudomonas_E fluorescens_BT--1||s__Pseudomonas_E fluorescens_BU--1||s__Pseudomonas_E fluorescens_BW--1||s__Pseudomonas_E fluorescens_E--1||s__Pseudomonas_E fluorescens_G--1||s__Pseudomonas_E fluorescens_H--1||s__Pseudomonas_E fluorescens_K--1||s__Pseudomonas_E fluorescens_M--1||s__Pseudomonas_E fluorescens_O--2||s__Pseudomonas_E fluorescens_W--1||s__Pseudomonas_E frederiksbergensis--1||s__Pseudomonas_E frederiksbergensis_B--1||s__Pseudomonas_E frederiksbergensis_D--1||s__Pseudomonas_E frederiksbergensis_F--1||s__Pseudomonas_E frederiksbergensis_G--1||s__Pseudomonas_E frederiksbergensis_H--1||s__Pseudomonas_E glycinae--1||s__Pseudomonas_E gozinkensis--1||s__Pseudomonas_E granadensis--1||s__Pseudomonas_E gregormendelii--1||s__Pseudomonas_E helmanticensis--1||s__Pseudomonas_E iridis--1||s__Pseudomonas_E jessenii--1||s__Pseudomonas_E kielensis--1||s__Pseudomonas_E koreensis--1||s__Pseudomonas_E koreensis_A--1||s__Pseudomonas_E koreensis_B--1||s__Pseudomonas_E koreensis_C--1||s__Pseudomonas_E koreensis_E--1||s__Pseudomonas_E kribbensis--1||s__Pseudomonas_E laurylsulfatiphila--1||s__Pseudomonas_E laurylsulfativorans--1||s__Pseudomonas_E lini--1||s__Pseudomonas_E mandelii--1||s__Pseudomonas_E mandelii_B--1||s__Pseudomonas_E mandelii_C--1||s__Pseudomonas_E mandelii_D--1||s__Pseudomonas_E migulae--1||s__Pseudomonas_E mohnii--1||s__Pseudomonas_E moorei--1||s__Pseudomonas_E moraviensis_A--1||s__Pseudomonas_E mucoides--1||s__Pseudomonas_E neuropathica--1||s__Pseudomonas_E prosekii--1||s__Pseudomonas_E putida_A--1||s__Pseudomonas_E putida_G--1||s__Pseudomonas_E putida_S--1||s__Pseudomonas_E reinekei--1||s__Pseudomonas_E silesiensis--1||s__Pseudomonas_E sp000282195--1||s__Pseudomonas_E sp000282215--1||s__Pseudomonas_E sp000282275--1||s__Pseudomonas_E sp000282315--1||s__Pseudomonas_E sp000282375--1||s__Pseudomonas_E sp000282415--1||s__Pseudomonas_E sp000282455--1||s__Pseudomonas_E sp000282475--1||s__Pseudomonas_E sp000282495--1||s__Pseudomonas_E sp000282515--1||s__Pseudomonas_E sp000512695--1||s__Pseudomonas_E sp000631985--1||s__Pseudomonas_E sp000633255--1||s__Pseudomonas_E sp000690905--1||s__Pseudomonas_E sp001269805--1||s__Pseudomonas_E sp001269815--1||s__Pseudomonas_E sp001297015--1||s__Pseudomonas_E sp001297125--1||s__Pseudomonas_E sp001308855--1||s__Pseudomonas_E sp001421885--1||s__Pseudomonas_E sp001427125--1||s__Pseudomonas_E sp001429045--1||s__Pseudomonas_E sp001655595--1||s__Pseudomonas_E sp001655615--1||s__Pseudomonas_E sp002000165--1||s__Pseudomonas_E sp002029345--1||s__Pseudomonas_E sp002112385--1||s__Pseudomonas_E sp002112885--1||s__Pseudomonas_E sp002113025--1||s__Pseudomonas_E sp002113045--1||s__Pseudomonas_E sp002113125--1||s__Pseudomonas_E sp002113375--1||s__Pseudomonas_E sp002113595--1||s__Pseudomonas_E sp002277815--1||s__Pseudomonas_E sp002286815--1||s__Pseudomonas_E sp002303925--1||s__Pseudomonas_E sp002356535--1||s__Pseudomonas_E sp002836515--1||s__Pseudomonas_E sp002878485--1||s__Pseudomonas_E sp002901475--1||s__Pseudomonas_E sp002980155--1||s__Pseudomonas_E sp003050925--1||s__Pseudomonas_E sp003053605--1||s__Pseudomonas_E sp003053805--1||s__Pseudomonas_E sp003061005--1||s__Pseudomonas_E sp003151075--1||s__Pseudomonas_E sp004011755--1||s__Pseudomonas_E sp004124275--1||s__Pseudomonas_E sp004136015--1||s__Pseudomonas_E sp004310295--1||s__Pseudomonas_E sp007713465--1||s__Pseudomonas_E sp008369325--1||s__Pseudomonas_E sp008370045--1||s__Pseudomonas_E sp009761815--1||s__Pseudomonas_E sp009764265--1||s__Pseudomonas_E sp009764645--1||s__Pseudomonas_E sp009834515--1||s__Pseudomonas_E sp010095445--1||s__Pseudomonas_E sp011369485--1||s__Pseudomonas_E sp012935755--1||s__Pseudomonas_E sp013359595--1||s__Pseudomonas_E sp013359695--1||s__Pseudomonas_E sp014268505--1||s__Pseudomonas_E sp014270125--1||s__Pseudomonas_E sp014472415--1||s__Pseudomonas_E sp016650635--1||s__Pseudomonas_E sp016650695--1||s__Pseudomonas_E sp016650815--1||s__Pseudomonas_E sp016651105--1||s__Pseudomonas_E sp016651255--1||s__Pseudomonas_E sp016651305--1||s__Pseudomonas_E sp018449725--1||s__Pseudomonas_E sp019145475--1||s__Pseudomonas_E sp019200975--1||s__Pseudomonas_E sp900109995--1||s__Pseudomonas_E sp900187425--1||s__Pseudomonas_E sp900187445--1||s__Pseudomonas_E sp900187505--1||s__Pseudomonas_E sp900187515--1||s__Pseudomonas_E sp900187565--1||s__Pseudomonas_E sp900187605--1||s__Pseudomonas_E sp900187615--1||s__Pseudomonas_E sp900187635--1||s__Pseudomonas_E sp900187645--1||s__Pseudomonas_E sp900580865--1||s__Pseudomonas_E sp900582195--1||s__Pseudomonas_E stutzeri_A--1||s__Pseudomonas_E syringae_E--1||s__Pseudomonas_E umsongensis--1||s__Pseudomonas_E vancouverensis--1||s__Pseudomonas_E yamanorum_B--1:heptad_counter=MCP-24H--1||MCP-36H--1||MCP-40H--271:lbd_counter=dCache_1--5:lca_tree=g__Pseudomonas_E:length_avg=150.02739726027397:length_max=182.0:length_min=101.0:length_std=27.70828827201335:length_sum=10952.0:mismatch_avg=1.9863013698630136:mismatch_max=28.0:mismatch_min=0.0:mismatch_std=4.68002003404108:mismatch_sum=145.0:name=N259378:qcovhsp_avg=99.44109589041096:qcovhsp_max=100.0:qcovhsp_min=95.3:qcovhsp_std=1.1072783972473488:qcovhsp_sum=7259.200000000001:qend_avg=150.13698630136986:qend_max=182.0:qend_min=102.0:qend_std=27.660800115211757:qend_sum=10960.0:qstart_avg=1.178082191780822:qstart_max=4.0:qstart_min=1.0:qstart_std=0.6087890017947437:qstart_sum=86.0:ref_name_counter=GB_GCA_019200975.1_protein.faa_JAHTMR010000010.1_192@PF00015_full_PFAM.420.616--1||RS_GCF_001655615.1_protein.faa_NZ_CP011567.1_1166@PF00015_full_PFAM.412.616--3||RS_GCF_002113045.1_protein.faa_NZ_NEJJ01000003.1_323@PF00015_full_PFAM.417.616--1||RS_GCF_002813455.1_protein.faa_NZ_PHHE01000001.1_318@PF00015_full_PFAM.411.615--14||RS_GCF_002934665.1_protein.faa_NZ_NIRS01000003.1_521@PF00015_full_PFAM.422.616--7||RS_GCF_003050925.1_protein.faa_NZ_QAOV01000001.1_291@PF00015_full_PFAM.434.616--4||RS_GCF_003061005.1_protein.faa_NZ_QAIK01000132.1_16@PF00015_full_PFAM.418.612--6||RS_GCF_003151075.1_protein.faa_NZ_CP029482.1_4911@PF00015_full_PFAM.418.615--1||RS_GCF_003732275.1_protein.faa_NZ_MOBM01000012.1_432@PF00015_full_PFAM.412.616--1||RS_GCF_008369325.1_protein.faa_NZ_VOBI01000005.1_31@PF00015_full_PFAM.421.616--1||RS_GCF_009834545.1_protein.faa_NZ_CP019427.1_4229@PF00015_full_PFAM.412.616--1||RS_GCF_014268505.2_protein.faa_NZ_JABWQP020000002.1_261@PF00015_full_PFAM.411.615--28||RS_GCF_016650635.1_protein.faa_NZ_JAEKFI010000004.1_215@PF00015_full_PFAM.415.615--1||RS_GCF_017980685.1_protein.faa_NZ_JACXXO010000004.1_97@PF00015_full_PFAM.415.615--1||RS_GCF_900113505.1_protein.faa_NZ_FOPO01000009.1_270@PF00015_full_PFAM.411.616--1||RS_GCF_900187445.1_protein.faa_NZ_FYEB01000009.1_164@PF00015_full_PFAM.421.616--1||RS_GCF_902497745.1_protein.faa_NZ_CABVHJ010000025.1_41@PF00015_full_PFAM.413.616--1:scovhsp_avg=74.74657534246575:scovhsp_max=89.2:scovhsp_min=50.0:scovhsp_std=13.174028344855275:scovhsp_sum=5456.499999999999:send_avg=159.57534246575344:send_max=183.0:send_min=103.0:send_std=24.658736229793544:send_sum=11649.0:sstart_avg=10.63013698630137:sstart_max=72.0:sstart_min=1.0:sstart_std=17.182441659143294:sstart_sum=776.0],((396dd2bd-b254-4852-b3eb-0ff2ace161c4_6@MCPsignal.280.379:5e-09[&&NHX:Sample=rhizpot1:Type=capture:capture_class=c__Gammaproteobacteria:capture_domain=d__Bacteria:capture_family=f__Pseudomonadaceae:capture_genus=g__Pseudomonas_E:capture_order=o__Pseudomonadales:capture_phylum=p__Proteobacteria:capture_species=s__Pseudomonas_E atacamensis:heptad=MCP-40H:lbd=dCache_1],2efbefd0-1a22-4120-9071-4b4423c91313_3@MCPsignal.196.242:0.258693[&&NHX:Sample=rhiztom1:Type=capture:capture_class=c__Gammaproteobacteria:capture_domain=d__Bacteria:capture_family=f__Marinomonadaceae:capture_genus=g__Marinomonas:capture_order=o__Pseudomonadales:capture_phylum=p__Proteobacteria:capture_species=s__Marinomonas ushuaiensis:heptad=MCP-40H])0:5e-09[&&NHX:Sample_counter=rhizpot1--1||rhiztom1--1:Type_counter=capture--2:capture_class_counter=c__Gammaproteobacteria--2:capture_domain_counter=d__Bacteria--2:capture_family_counter=f__Marinomonadaceae--1||f__Pseudomonadaceae--1:capture_genus_counter=g__Marinomonas--1||g__Pseudomonas_E--1:capture_order_counter=o__Pseudomonadales--2:capture_phylum_counter=p__Proteobacteria--2:capture_species_counter=s__Marinomonas ushuaiensis--1||s__Pseudomonas_E atacamensis--1:gtdb_class_counter=:gtdb_domain_counter=:gtdb_family_counter=:gtdb_genus_counter=:gtdb_order_counter=:gtdb_phylum_counter=:gtdb_species_counter=:heptad_counter=MCP-40H--2:lbd_counter=dCache_1--1:name=N259381:ref_name_counter=],ac57de4c-43f7-4422-950b-55e3bc7cb8c9_3@MCPsignal.22.163:0.220621[&&NHX:Sample=rhiztom3:Type=capture:besthit=80.6:bitscore=189.0:capture_class=c__Gammaproteobacteria:capture_domain=d__Bacteria:capture_family=f__Pseudomonadaceae:capture_genus=g__Pseudomonas_E:capture_order=o__Pseudomonadales:capture_phylum=p__Proteobacteria:capture_species=s__Pseudomonas_E hunanensis:evalue=1.08e-61:gapopen=2.0:heptad=MCP-40H:length=144.0:mismatch=21.0:qcovhsp=100.0:qend=141.0:qstart=1.0:ref_name=RS_GCF_002165135.1_protein.faa_NZ_NFZQ01000003.1_194@PF00015_full_PFAM.411.606:scovhsp=71.8:send=178.0:sstart=39.0])0.773:0.0291471[&&NHX:Sample_counter=rhizpot1--1||rhiztom1--1||rhiztom3--1:Type_counter=capture--3:besthit_avg=80.6:besthit_max=80.6:besthit_min=80.6:besthit_std=0:besthit_sum=80.6:bitscore_avg=189.0:bitscore_max=189.0:bitscore_min=189.0:bitscore_std=0:bitscore_sum=189.0:capture_class_counter=c__Gammaproteobacteria--3:capture_domain_counter=d__Bacteria--3:capture_family_counter=f__Marinomonadaceae--1||f__Pseudomonadaceae--2:capture_genus_counter=g__Marinomonas--1||g__Pseudomonas_E--2:capture_order_counter=o__Pseudomonadales--3:capture_phylum_counter=p__Proteobacteria--3:capture_species_counter=s__Marinomonas ushuaiensis--1||s__Pseudomonas_E atacamensis--1||s__Pseudomonas_E hunanensis--1:evalue_avg=1.08e-61:evalue_max=1.08e-61:evalue_min=1.08e-61:evalue_std=0:evalue_sum=1.08e-61:gapopen_avg=2.0:gapopen_max=2.0:gapopen_min=2.0:gapopen_std=0:gapopen_sum=2.0:gtdb_class_counter=:gtdb_domain_counter=:gtdb_family_counter=:gtdb_genus_counter=:gtdb_order_counter=:gtdb_phylum_counter=:gtdb_species_counter=:heptad_counter=MCP-40H--3:lbd_counter=dCache_1--1:length_avg=144.0:length_max=144.0:length_min=144.0:length_std=0:length_sum=144.0:mismatch_avg=21.0:mismatch_max=21.0:mismatch_min=21.0:mismatch_std=0:mismatch_sum=21.0:name=N259383:qcovhsp_avg=100.0:qcovhsp_max=100.0:qcovhsp_min=100.0:qcovhsp_std=0:qcovhsp_sum=100.0:qend_avg=141.0:qend_max=141.0:qend_min=141.0:qend_std=0:qend_sum=141.0:qstart_avg=1.0:qstart_max=1.0:qstart_min=1.0:qstart_std=0:qstart_sum=1.0:ref_name_counter=RS_GCF_002165135.1_protein.faa_NZ_NFZQ01000003.1_194@PF00015_full_PFAM.411.606--1:scovhsp_avg=71.8:scovhsp_max=71.8:scovhsp_min=71.8:scovhsp_std=0:scovhsp_sum=71.8:send_avg=178.0:send_max=178.0:send_min=178.0:send_std=0:send_sum=178.0:sstart_avg=39.0:sstart_max=39.0:sstart_min=39.0:sstart_std=0:sstart_sum=39.0])0:5e-09[&&NHX:Sample_counter=rhizpot1--65||rhizpot2--4||rhizpot3--15||rhiztom1--8||rhiztom2--5||rhiztom3--9:Type_counter=GTDB--170||capture--106:besthit_avg=98.29864864864864:besthit_max=100.0:besthit_min=77.9:besthit_std=4.067124905648809:besthit_sum=7274.099999999999:bitscore_avg=255.43243243243242:bitscore_max=317.0:bitscore_min=172.0:bitscore_std=49.18850547347978:bitscore_sum=18902.0:capture_class_counter=c__Actinomycetia--1||c__Alphaproteobacteria--10||c__Bacilli--1||c__Gammaproteobacteria--90||c__Halobacteria--1||c__JACQYL01--1||c__Magnetococcia--1||c__Polyangia--1:capture_domain_counter=d__Archaea--1||d__Bacteria--105:capture_family_counter=f__Alicyclobacillaceae--1||f__Burkholderiaceae--3||f__Chromobacteriaceae--1||f__Geodermatophilaceae--1||f__Haladaptataceae--1||f__Halomonadaceae--2||f__JACQYL01--1||f__Magnetaquicoccaceae--1||f__Magnetospirillaceae--10||f__Marinomonadaceae--1||f__Nannocystaceae--1||f__Natronospirillaceae--1||f__Pseudomonadaceae--82:capture_genus_counter=g__Alicyclobacillus_J--1||g__Aquitalea--1||g__Blastococcus--1||g__Ga0077550--1||g__Halomonas--1||g__Halorussus--1||g__JACQYL01--1||g__Magnetaquicoccus--1||g__Marinomonas--1||g__Marinospirillum--1||g__Massilia--1||g__Paucibacter--1||g__Phaeospirillum--10||g__Pseudomonas_E--82||g__SKIB01--1||g__Sphaerotilus--1:capture_order_counter=o__Alicyclobacillales--1||o__Burkholderiales--4||o__Halobacteriales--1||o__JACQYL01--1||o__Magnetococcales--1||o__Mycobacteriales--1||o__Nannocystales--1||o__Pseudomonadales--86||o__Rhodospirillales--10:capture_phylum_counter=p__Actinobacteriota--1||p__Desulfobacterota--1||p__Firmicutes--1||p__Halobacteriota--1||p__Myxococcota--1||p__Proteobacteria--101:capture_species_counter=s__Alicyclobacillus_J cellulosilyticus--1||s__Aquitalea sp003693445--1||s__Blastococcus saxobsidens--1||s__Ga0077550 sp001464385--1||s__Halomonas saccharevitans--1||s__Halorussus sp010747475--1||s__JACQYL01 sp016208165--1||s__Magnetaquicoccus sp002753095--1||s__Marinomonas ushuaiensis--1||s__Marinospirillum alkaliphilum--1||s__Massilia aquatica--1||s__Paucibacter sp018780645--1||s__Phaeospirillum sp903853455--10||s__Pseudomonas_E anatoliensis--2||s__Pseudomonas_E atacamensis--18||s__Pseudomonas_E chlororaphis_G--1||s__Pseudomonas_E hunanensis--1||s__Pseudomonas_E iridis--8||s__Pseudomonas_E koreensis_C--10||s__Pseudomonas_E lini--2||s__Pseudomonas_E moraviensis_A--22||s__Pseudomonas_E sp000512695--3||s__Pseudomonas_E sp001297015--2||s__Pseudomonas_E sp003033885--4||s__Pseudomonas_E sp004011755--1||s__Pseudomonas_E sp009834515--3||s__Pseudomonas_E sp900187445--1||s__Pseudomonas_E sp900187635--1||s__Pseudomonas_E syringae_E--2||s__Pseudomonas_E umsongensis--1||s__SKIB01 sp007116635--1||s__Sphaerotilus montanus--1:evalue_avg=4.543608237242089e-57:evalue_max=3.35e-55:evalue_min=2.21e-111:evalue_std=3.89410632202183e-56:evalue_sum=3.362270095559146e-55:gapopen_avg=0.14864864864864866:gapopen_max=2.0:gapopen_min=0.0:gapopen_std=0.4278788854507631:gapopen_sum=11.0:gtdb_class_counter=c__Gammaproteobacteria--170:gtdb_domain_counter=d__Bacteria--170:gtdb_family_counter=f__Pseudomonadaceae--170:gtdb_genus_counter=g__Pseudomonas_E--170:gtdb_order_counter=o__Pseudomonadales--170:gtdb_phylum_counter=p__Proteobacteria--170:gtdb_species_counter=s__Pseudomonas_E allokribbensis--1||s__Pseudomonas_E anatoliensis--1||s__Pseudomonas_E arsenicoxydans--1||s__Pseudomonas_E arsenicoxydans_A--1||s__Pseudomonas_E atacamensis--1||s__Pseudomonas_E baetica--1||s__Pseudomonas_E brassicacearum_D--1||s__Pseudomonas_E brassicacearum_E--1||s__Pseudomonas_E crudilactis--1||s__Pseudomonas_E fluorescens_A--1||s__Pseudomonas_E fluorescens_AO--1||s__Pseudomonas_E fluorescens_AQ--1||s__Pseudomonas_E fluorescens_B--1||s__Pseudomonas_E fluorescens_BC--1||s__Pseudomonas_E fluorescens_BD--1||s__Pseudomonas_E fluorescens_BE--1||s__Pseudomonas_E fluorescens_BF--1||s__Pseudomonas_E fluorescens_BG--1||s__Pseudomonas_E fluorescens_BH--1||s__Pseudomonas_E fluorescens_BI--1||s__Pseudomonas_E fluorescens_BJ--1||s__Pseudomonas_E fluorescens_BK--1||s__Pseudomonas_E fluorescens_BM--1||s__Pseudomonas_E fluorescens_BN--1||s__Pseudomonas_E fluorescens_BO--1||s__Pseudomonas_E fluorescens_BP--1||s__Pseudomonas_E fluorescens_BQ--1||s__Pseudomonas_E fluorescens_BR--2||s__Pseudomonas_E fluorescens_BT--1||s__Pseudomonas_E fluorescens_BU--1||s__Pseudomonas_E fluorescens_BW--1||s__Pseudomonas_E fluorescens_E--1||s__Pseudomonas_E fluorescens_G--1||s__Pseudomonas_E fluorescens_H--1||s__Pseudomonas_E fluorescens_K--1||s__Pseudomonas_E fluorescens_M--1||s__Pseudomonas_E fluorescens_O--2||s__Pseudomonas_E fluorescens_W--1||s__Pseudomonas_E frederiksbergensis--1||s__Pseudomonas_E frederiksbergensis_B--1||s__Pseudomonas_E frederiksbergensis_D--1||s__Pseudomonas_E frederiksbergensis_F--1||s__Pseudomonas_E frederiksbergensis_G--1||s__Pseudomonas_E frederiksbergensis_H--1||s__Pseudomonas_E glycinae--1||s__Pseudomonas_E gozinkensis--1||s__Pseudomonas_E granadensis--1||s__Pseudomonas_E gregormendelii--1||s__Pseudomonas_E helmanticensis--1||s__Pseudomonas_E iridis--1||s__Pseudomonas_E jessenii--1||s__Pseudomonas_E kielensis--1||s__Pseudomonas_E koreensis--1||s__Pseudomonas_E koreensis_A--1||s__Pseudomonas_E koreensis_B--1||s__Pseudomonas_E koreensis_C--1||s__Pseudomonas_E koreensis_E--1||s__Pseudomonas_E kribbensis--1||s__Pseudomonas_E laurylsulfatiphila--1||s__Pseudomonas_E laurylsulfativorans--1||s__Pseudomonas_E lini--1||s__Pseudomonas_E mandelii--1||s__Pseudomonas_E mandelii_B--1||s__Pseudomonas_E mandelii_C--1||s__Pseudomonas_E mandelii_D--1||s__Pseudomonas_E migulae--1||s__Pseudomonas_E mohnii--1||s__Pseudomonas_E moorei--1||s__Pseudomonas_E moraviensis_A--1||s__Pseudomonas_E mucoides--1||s__Pseudomonas_E neuropathica--1||s__Pseudomonas_E prosekii--1||s__Pseudomonas_E putida_A--1||s__Pseudomonas_E putida_G--1||s__Pseudomonas_E putida_S--1||s__Pseudomonas_E reinekei--1||s__Pseudomonas_E silesiensis--1||s__Pseudomonas_E sp000282195--1||s__Pseudomonas_E sp000282215--1||s__Pseudomonas_E sp000282275--1||s__Pseudomonas_E sp000282315--1||s__Pseudomonas_E sp000282375--1||s__Pseudomonas_E sp000282415--1||s__Pseudomonas_E sp000282455--1||s__Pseudomonas_E sp000282475--1||s__Pseudomonas_E sp000282495--1||s__Pseudomonas_E sp000282515--1||s__Pseudomonas_E sp000512695--1||s__Pseudomonas_E sp000631985--1||s__Pseudomonas_E sp000633255--1||s__Pseudomonas_E sp000690905--1||s__Pseudomonas_E sp001269805--1||s__Pseudomonas_E sp001269815--1||s__Pseudomonas_E sp001297015--1||s__Pseudomonas_E sp001297125--1||s__Pseudomonas_E sp001308855--1||s__Pseudomonas_E sp001421885--1||s__Pseudomonas_E sp001427125--1||s__Pseudomonas_E sp001429045--1||s__Pseudomonas_E sp001655595--1||s__Pseudomonas_E sp001655615--1||s__Pseudomonas_E sp002000165--1||s__Pseudomonas_E sp002029345--1||s__Pseudomonas_E sp002112385--1||s__Pseudomonas_E sp002112885--1||s__Pseudomonas_E sp002113025--1||s__Pseudomonas_E sp002113045--1||s__Pseudomonas_E sp002113125--1||s__Pseudomonas_E sp002113375--1||s__Pseudomonas_E sp002113595--1||s__Pseudomonas_E sp002277815--1||s__Pseudomonas_E sp002286815--1||s__Pseudomonas_E sp002303925--1||s__Pseudomonas_E sp002356535--1||s__Pseudomonas_E sp002836515--1||s__Pseudomonas_E sp002878485--1||s__Pseudomonas_E sp002901475--1||s__Pseudomonas_E sp002980155--1||s__Pseudomonas_E sp003050925--1||s__Pseudomonas_E sp003053605--1||s__Pseudomonas_E sp003053805--1||s__Pseudomonas_E sp003061005--1||s__Pseudomonas_E sp003151075--1||s__Pseudomonas_E sp004011755--1||s__Pseudomonas_E sp004124275--1||s__Pseudomonas_E sp004136015--1||s__Pseudomonas_E sp004310295--1||s__Pseudomonas_E sp007713465--1||s__Pseudomonas_E sp008369325--1||s__Pseudomonas_E sp008370045--1||s__Pseudomonas_E sp009761815--1||s__Pseudomonas_E sp009764265--1||s__Pseudomonas_E sp009764645--1||s__Pseudomonas_E sp009834515--1||s__Pseudomonas_E sp010095445--1||s__Pseudomonas_E sp011369485--1||s__Pseudomonas_E sp012935755--1||s__Pseudomonas_E sp013359595--1||s__Pseudomonas_E sp013359695--1||s__Pseudomonas_E sp014268505--1||s__Pseudomonas_E sp014270125--1||s__Pseudomonas_E sp014472415--1||s__Pseudomonas_E sp016650635--1||s__Pseudomonas_E sp016650695--1||s__Pseudomonas_E sp016650815--1||s__Pseudomonas_E sp016651105--1||s__Pseudomonas_E sp016651255--1||s__Pseudomonas_E sp016651305--1||s__Pseudomonas_E sp018449725--1||s__Pseudomonas_E sp019145475--1||s__Pseudomonas_E sp019200975--1||s__Pseudomonas_E sp900109995--1||s__Pseudomonas_E sp900187425--1||s__Pseudomonas_E sp900187445--1||s__Pseudomonas_E sp900187505--1||s__Pseudomonas_E sp900187515--1||s__Pseudomonas_E sp900187565--1||s__Pseudomonas_E sp900187605--1||s__Pseudomonas_E sp900187615--1||s__Pseudomonas_E sp900187635--1||s__Pseudomonas_E sp900187645--1||s__Pseudomonas_E sp900580865--1||s__Pseudomonas_E sp900582195--1||s__Pseudomonas_E stutzeri_A--1||s__Pseudomonas_E syringae_E--1||s__Pseudomonas_E umsongensis--1||s__Pseudomonas_E vancouverensis--1||s__Pseudomonas_E yamanorum_B--1:heptad_counter=MCP-24H--1||MCP-36H--1||MCP-40H--274:lbd_counter=dCache_1--6:lca_tree=g__Pseudomonas_E:length_avg=149.94594594594594:length_max=182.0:length_min=101.0:length_std=27.526769979990114:length_sum=11096.0:mismatch_avg=2.2432432432432434:mismatch_max=28.0:mismatch_min=0.0:mismatch_std=5.14664623026241:mismatch_sum=166.0:name=N259384:qcovhsp_avg=99.44864864864866:qcovhsp_max=100.0:qcovhsp_min=95.3:qcovhsp_std=1.1015858112370092:qcovhsp_sum=7359.200000000001:qend_avg=150.01351351351352:qend_max=182.0:qend_min=102.0:qend_std=27.491215654660447:qend_sum=11101.0:qstart_avg=1.1756756756756757:qstart_max=4.0:qstart_min=1.0:qstart_std=0.6049591429226453:qstart_sum=87.0:ref_name_counter=GB_GCA_019200975.1_protein.faa_JAHTMR010000010.1_192@PF00015_full_PFAM.420.616--1||RS_GCF_001655615.1_protein.faa_NZ_CP011567.1_1166@PF00015_full_PFAM.412.616--3||RS_GCF_002113045.1_protein.faa_NZ_NEJJ01000003.1_323@PF00015_full_PFAM.417.616--1||RS_GCF_002165135.1_protein.faa_NZ_NFZQ01000003.1_194@PF00015_full_PFAM.411.606--1||RS_GCF_002813455.1_protein.faa_NZ_PHHE01000001.1_318@PF00015_full_PFAM.411.615--14||RS_GCF_002934665.1_protein.faa_NZ_NIRS01000003.1_521@PF00015_full_PFAM.422.616--7||RS_GCF_003050925.1_protein.faa_NZ_QAOV01000001.1_291@PF00015_full_PFAM.434.616--4||RS_GCF_003061005.1_protein.faa_NZ_QAIK01000132.1_16@PF00015_full_PFAM.418.612--6||RS_GCF_003151075.1_protein.faa_NZ_CP029482.1_4911@PF00015_full_PFAM.418.615--1||RS_GCF_003732275.1_protein.faa_NZ_MOBM01000012.1_432@PF00015_full_PFAM.412.616--1||RS_GCF_008369325.1_protein.faa_NZ_VOBI01000005.1_31@PF00015_full_PFAM.421.616--1||RS_GCF_009834545.1_protein.faa_NZ_CP019427.1_4229@PF00015_full_PFAM.412.616--1||RS_GCF_014268505.2_protein.faa_NZ_JABWQP020000002.1_261@PF00015_full_PFAM.411.615--28||RS_GCF_016650635.1_protein.faa_NZ_JAEKFI010000004.1_215@PF00015_full_PFAM.415.615--1||RS_GCF_017980685.1_protein.faa_NZ_JACXXO010000004.1_97@PF00015_full_PFAM.415.615--1||RS_GCF_900113505.1_protein.faa_NZ_FOPO01000009.1_270@PF00015_full_PFAM.411.616--1||RS_GCF_900187445.1_protein.faa_NZ_FYEB01000009.1_164@PF00015_full_PFAM.421.616--1||RS_GCF_902497745.1_protein.faa_NZ_CABVHJ010000025.1_41@PF00015_full_PFAM.413.616--1:scovhsp_avg=74.70675675675676:scovhsp_max=89.2:scovhsp_min=50.0:scovhsp_std=13.087967192337146:scovhsp_sum=5528.3:send_avg=159.82432432432432:send_max=183.0:send_min=103.0:send_std=24.582741528235978:send_sum=11827.0:sstart_avg=11.013513513513514:sstart_max=72.0:sstart_min=1.0:sstart_std=17.380112428694513:sstart_sum=815.0],0f8ff644-a24d-4cda-8e9c-4ecf6390355a_2@MCPsignal.399.500:0.0257554[&&NHX:Sample=rhizpot1:Type=capture:capture_class=c__Gammaproteobacteria:capture_domain=d__Bacteria:capture_family=f__Pseudomonadaceae:capture_genus=g__Pseudomonas_E:capture_order=o__Pseudomonadales:capture_phylum=p__Proteobacteria:capture_species=s__Pseudomonas_E moraviensis_A:heptad=MCP-40H])0:5e-09[&&NHX:Sample_counter=rhizpot1--66||rhizpot2--4||rhizpot3--15||rhiztom1--8||rhiztom2--5||rhiztom3--9:Type_counter=GTDB--170||capture--107:besthit_avg=98.29864864864864:besthit_max=100.0:besthit_min=77.9:besthit_std=4.067124905648809:besthit_sum=7274.099999999999:bitscore_avg=255.43243243243242:bitscore_max=317.0:bitscore_min=172.0:bitscore_std=49.18850547347978:bitscore_sum=18902.0:capture_class_counter=c__Actinomycetia--1||c__Alphaproteobacteria--10||c__Bacilli--1||c__Gammaproteobacteria--91||c__Halobacteria--1||c__JACQYL01--1||c__Magnetococcia--1||c__Polyangia--1:capture_domain_counter=d__Archaea--1||d__Bacteria--106:capture_family_counter=f__Alicyclobacillaceae--1||f__Burkholderiaceae--3||f__Chromobacteriaceae--1||f__Geodermatophilaceae--1||f__Haladaptataceae--1||f__Halomonadaceae--2||f__JACQYL01--1||f__Magnetaquicoccaceae--1||f__Magnetospirillaceae--10||f__Marinomonadaceae--1||f__Nannocystaceae--1||f__Natronospirillaceae--1||f__Pseudomonadaceae--83:capture_genus_counter=g__Alicyclobacillus_J--1||g__Aquitalea--1||g__Blastococcus--1||g__Ga0077550--1||g__Halomonas--1||g__Halorussus--1||g__JACQYL01--1||g__Magnetaquicoccus--1||g__Marinomonas--1||g__Marinospirillum--1||g__Massilia--1||g__Paucibacter--1||g__Phaeospirillum--10||g__Pseudomonas_E--83||g__SKIB01--1||g__Sphaerotilus--1:capture_order_counter=o__Alicyclobacillales--1||o__Burkholderiales--4||o__Halobacteriales--1||o__JACQYL01--1||o__Magnetococcales--1||o__Mycobacteriales--1||o__Nannocystales--1||o__Pseudomonadales--87||o__Rhodospirillales--10:capture_phylum_counter=p__Actinobacteriota--1||p__Desulfobacterota--1||p__Firmicutes--1||p__Halobacteriota--1||p__Myxococcota--1||p__Proteobacteria--102:capture_species_counter=s__Alicyclobacillus_J cellulosilyticus--1||s__Aquitalea sp003693445--1||s__Blastococcus saxobsidens--1||s__Ga0077550 sp001464385--1||s__Halomonas saccharevitans--1||s__Halorussus sp010747475--1||s__JACQYL01 sp016208165--1||s__Magnetaquicoccus sp002753095--1||s__Marinomonas ushuaiensis--1||s__Marinospirillum alkaliphilum--1||s__Massilia aquatica--1||s__Paucibacter sp018780645--1||s__Phaeospirillum sp903853455--10||s__Pseudomonas_E anatoliensis--2||s__Pseudomonas_E atacamensis--18||s__Pseudomonas_E chlororaphis_G--1||s__Pseudomonas_E hunanensis--1||s__Pseudomonas_E iridis--8||s__Pseudomonas_E koreensis_C--10||s__Pseudomonas_E lini--2||s__Pseudomonas_E moraviensis_A--23||s__Pseudomonas_E sp000512695--3||s__Pseudomonas_E sp001297015--2||s__Pseudomonas_E sp003033885--4||s__Pseudomonas_E sp004011755--1||s__Pseudomonas_E sp009834515--3||s__Pseudomonas_E sp900187445--1||s__Pseudomonas_E sp900187635--1||s__Pseudomonas_E syringae_E--2||s__Pseudomonas_E umsongensis--1||s__SKIB01 sp007116635--1||s__Sphaerotilus montanus--1:evalue_avg=4.543608237242089e-57:evalue_max=3.35e-55:evalue_min=2.21e-111:evalue_std=3.89410632202183e-56:evalue_sum=3.362270095559146e-55:gapopen_avg=0.14864864864864866:gapopen_max=2.0:gapopen_min=0.0:gapopen_std=0.4278788854507631:gapopen_sum=11.0:gtdb_class_counter=c__Gammaproteobacteria--170:gtdb_domain_counter=d__Bacteria--170:gtdb_family_counter=f__Pseudomonadaceae--170:gtdb_genus_counter=g__Pseudomonas_E--170:gtdb_order_counter=o__Pseudomonadales--170:gtdb_phylum_counter=p__Proteobacteria--170:gtdb_species_counter=s__Pseudomonas_E allokribbensis--1||s__Pseudomonas_E anatoliensis--1||s__Pseudomonas_E arsenicoxydans--1||s__Pseudomonas_E arsenicoxydans_A--1||s__Pseudomonas_E atacamensis--1||s__Pseudomonas_E baetica--1||s__Pseudomonas_E brassicacearum_D--1||s__Pseudomonas_E brassicacearum_E--1||s__Pseudomonas_E crudilactis--1||s__Pseudomonas_E fluorescens_A--1||s__Pseudomonas_E fluorescens_AO--1||s__Pseudomonas_E fluorescens_AQ--1||s__Pseudomonas_E fluorescens_B--1||s__Pseudomonas_E fluorescens_BC--1||s__Pseudomonas_E fluorescens_BD--1||s__Pseudomonas_E fluorescens_BE--1||s__Pseudomonas_E fluorescens_BF--1||s__Pseudomonas_E fluorescens_BG--1||s__Pseudomonas_E fluorescens_BH--1||s__Pseudomonas_E fluorescens_BI--1||s__Pseudomonas_E fluorescens_BJ--1||s__Pseudomonas_E fluorescens_BK--1||s__Pseudomonas_E fluorescens_BM--1||s__Pseudomonas_E fluorescens_BN--1||s__Pseudomonas_E fluorescens_BO--1||s__Pseudomonas_E fluorescens_BP--1||s__Pseudomonas_E fluorescens_BQ--1||s__Pseudomonas_E fluorescens_BR--2||s__Pseudomonas_E fluorescens_BT--1||s__Pseudomonas_E fluorescens_BU--1||s__Pseudomonas_E fluorescens_BW--1||s__Pseudomonas_E fluorescens_E--1||s__Pseudomonas_E fluorescens_G--1||s__Pseudomonas_E fluorescens_H--1||s__Pseudomonas_E fluorescens_K--1||s__Pseudomonas_E fluorescens_M--1||s__Pseudomonas_E fluorescens_O--2||s__Pseudomonas_E fluorescens_W--1||s__Pseudomonas_E frederiksbergensis--1||s__Pseudomonas_E frederiksbergensis_B--1||s__Pseudomonas_E frederiksbergensis_D--1||s__Pseudomonas_E frederiksbergensis_F--1||s__Pseudomonas_E frederiksbergensis_G--1||s__Pseudomonas_E frederiksbergensis_H--1||s__Pseudomonas_E glycinae--1||s__Pseudomonas_E gozinkensis--1||s__Pseudomonas_E granadensis--1||s__Pseudomonas_E gregormendelii--1||s__Pseudomonas_E helmanticensis--1||s__Pseudomonas_E iridis--1||s__Pseudomonas_E jessenii--1||s__Pseudomonas_E kielensis--1||s__Pseudomonas_E koreensis--1||s__Pseudomonas_E koreensis_A--1||s__Pseudomonas_E koreensis_B--1||s__Pseudomonas_E koreensis_C--1||s__Pseudomonas_E koreensis_E--1||s__Pseudomonas_E kribbensis--1||s__Pseudomonas_E laurylsulfatiphila--1||s__Pseudomonas_E laurylsulfativorans--1||s__Pseudomonas_E lini--1||s__Pseudomonas_E mandelii--1||s__Pseudomonas_E mandelii_B--1||s__Pseudomonas_E mandelii_C--1||s__Pseudomonas_E mandelii_D--1||s__Pseudomonas_E migulae--1||s__Pseudomonas_E mohnii--1||s__Pseudomonas_E moorei--1||s__Pseudomonas_E moraviensis_A--1||s__Pseudomonas_E mucoides--1||s__Pseudomonas_E neuropathica--1||s__Pseudomonas_E prosekii--1||s__Pseudomonas_E putida_A--1||s__Pseudomonas_E putida_G--1||s__Pseudomonas_E putida_S--1||s__Pseudomonas_E reinekei--1||s__Pseudomonas_E silesiensis--1||s__Pseudomonas_E sp000282195--1||s__Pseudomonas_E sp000282215--1||s__Pseudomonas_E sp000282275--1||s__Pseudomonas_E sp000282315--1||s__Pseudomonas_E sp000282375--1||s__Pseudomonas_E sp000282415--1||s__Pseudomonas_E sp000282455--1||s__Pseudomonas_E sp000282475--1||s__Pseudomonas_E sp000282495--1||s__Pseudomonas_E sp000282515--1||s__Pseudomonas_E sp000512695--1||s__Pseudomonas_E sp000631985--1||s__Pseudomonas_E sp000633255--1||s__Pseudomonas_E sp000690905--1||s__Pseudomonas_E sp001269805--1||s__Pseudomonas_E sp001269815--1||s__Pseudomonas_E sp001297015--1||s__Pseudomonas_E sp001297125--1||s__Pseudomonas_E sp001308855--1||s__Pseudomonas_E sp001421885--1||s__Pseudomonas_E sp001427125--1||s__Pseudomonas_E sp001429045--1||s__Pseudomonas_E sp001655595--1||s__Pseudomonas_E sp001655615--1||s__Pseudomonas_E sp002000165--1||s__Pseudomonas_E sp002029345--1||s__Pseudomonas_E sp002112385--1||s__Pseudomonas_E sp002112885--1||s__Pseudomonas_E sp002113025--1||s__Pseudomonas_E sp002113045--1||s__Pseudomonas_E sp002113125--1||s__Pseudomonas_E sp002113375--1||s__Pseudomonas_E sp002113595--1||s__Pseudomonas_E sp002277815--1||s__Pseudomonas_E sp002286815--1||s__Pseudomonas_E sp002303925--1||s__Pseudomonas_E sp002356535--1||s__Pseudomonas_E sp002836515--1||s__Pseudomonas_E sp002878485--1||s__Pseudomonas_E sp002901475--1||s__Pseudomonas_E sp002980155--1||s__Pseudomonas_E sp003050925--1||s__Pseudomonas_E sp003053605--1||s__Pseudomonas_E sp003053805--1||s__Pseudomonas_E sp003061005--1||s__Pseudomonas_E sp003151075--1||s__Pseudomonas_E sp004011755--1||s__Pseudomonas_E sp004124275--1||s__Pseudomonas_E sp004136015--1||s__Pseudomonas_E sp004310295--1||s__Pseudomonas_E sp007713465--1||s__Pseudomonas_E sp008369325--1||s__Pseudomonas_E sp008370045--1||s__Pseudomonas_E sp009761815--1||s__Pseudomonas_E sp009764265--1||s__Pseudomonas_E sp009764645--1||s__Pseudomonas_E sp009834515--1||s__Pseudomonas_E sp010095445--1||s__Pseudomonas_E sp011369485--1||s__Pseudomonas_E sp012935755--1||s__Pseudomonas_E sp013359595--1||s__Pseudomonas_E sp013359695--1||s__Pseudomonas_E sp014268505--1||s__Pseudomonas_E sp014270125--1||s__Pseudomonas_E sp014472415--1||s__Pseudomonas_E sp016650635--1||s__Pseudomonas_E sp016650695--1||s__Pseudomonas_E sp016650815--1||s__Pseudomonas_E sp016651105--1||s__Pseudomonas_E sp016651255--1||s__Pseudomonas_E sp016651305--1||s__Pseudomonas_E sp018449725--1||s__Pseudomonas_E sp019145475--1||s__Pseudomonas_E sp019200975--1||s__Pseudomonas_E sp900109995--1||s__Pseudomonas_E sp900187425--1||s__Pseudomonas_E sp900187445--1||s__Pseudomonas_E sp900187505--1||s__Pseudomonas_E sp900187515--1||s__Pseudomonas_E sp900187565--1||s__Pseudomonas_E sp900187605--1||s__Pseudomonas_E sp900187615--1||s__Pseudomonas_E sp900187635--1||s__Pseudomonas_E sp900187645--1||s__Pseudomonas_E sp900580865--1||s__Pseudomonas_E sp900582195--1||s__Pseudomonas_E stutzeri_A--1||s__Pseudomonas_E syringae_E--1||s__Pseudomonas_E umsongensis--1||s__Pseudomonas_E vancouverensis--1||s__Pseudomonas_E yamanorum_B--1:heptad_counter=MCP-24H--1||MCP-36H--1||MCP-40H--275:lbd_counter=dCache_1--6:lca_tree=g__Pseudomonas_E:length_avg=149.94594594594594:length_max=182.0:length_min=101.0:length_std=27.526769979990114:length_sum=11096.0:mismatch_avg=2.2432432432432434:mismatch_max=28.0:mismatch_min=0.0:mismatch_std=5.14664623026241:mismatch_sum=166.0:name=N259386:qcovhsp_avg=99.44864864864866:qcovhsp_max=100.0:qcovhsp_min=95.3:qcovhsp_std=1.1015858112370092:qcovhsp_sum=7359.200000000001:qend_avg=150.01351351351352:qend_max=182.0:qend_min=102.0:qend_std=27.491215654660447:qend_sum=11101.0:qstart_avg=1.1756756756756757:qstart_max=4.0:qstart_min=1.0:qstart_std=0.6049591429226453:qstart_sum=87.0:ref_name_counter=GB_GCA_019200975.1_protein.faa_JAHTMR010000010.1_192@PF00015_full_PFAM.420.616--1||RS_GCF_001655615.1_protein.faa_NZ_CP011567.1_1166@PF00015_full_PFAM.412.616--3||RS_GCF_002113045.1_protein.faa_NZ_NEJJ01000003.1_323@PF00015_full_PFAM.417.616--1||RS_GCF_002165135.1_protein.faa_NZ_NFZQ01000003.1_194@PF00015_full_PFAM.411.606--1||RS_GCF_002813455.1_protein.faa_NZ_PHHE01000001.1_318@PF00015_full_PFAM.411.615--14||RS_GCF_002934665.1_protein.faa_NZ_NIRS01000003.1_521@PF00015_full_PFAM.422.616--7||RS_GCF_003050925.1_protein.faa_NZ_QAOV01000001.1_291@PF00015_full_PFAM.434.616--4||RS_GCF_003061005.1_protein.faa_NZ_QAIK01000132.1_16@PF00015_full_PFAM.418.612--6||RS_GCF_003151075.1_protein.faa_NZ_CP029482.1_4911@PF00015_full_PFAM.418.615--1||RS_GCF_003732275.1_protein.faa_NZ_MOBM01000012.1_432@PF00015_full_PFAM.412.616--1||RS_GCF_008369325.1_protein.faa_NZ_VOBI01000005.1_31@PF00015_full_PFAM.421.616--1||RS_GCF_009834545.1_protein.faa_NZ_CP019427.1_4229@PF00015_full_PFAM.412.616--1||RS_GCF_014268505.2_protein.faa_NZ_JABWQP020000002.1_261@PF00015_full_PFAM.411.615--28||RS_GCF_016650635.1_protein.faa_NZ_JAEKFI010000004.1_215@PF00015_full_PFAM.415.615--1||RS_GCF_017980685.1_protein.faa_NZ_JACXXO010000004.1_97@PF00015_full_PFAM.415.615--1||RS_GCF_900113505.1_protein.faa_NZ_FOPO01000009.1_270@PF00015_full_PFAM.411.616--1||RS_GCF_900187445.1_protein.faa_NZ_FYEB01000009.1_164@PF00015_full_PFAM.421.616--1||RS_GCF_902497745.1_protein.faa_NZ_CABVHJ010000025.1_41@PF00015_full_PFAM.413.616--1:scovhsp_avg=74.70675675675676:scovhsp_max=89.2:scovhsp_min=50.0:scovhsp_std=13.087967192337146:scovhsp_sum=5528.3:send_avg=159.82432432432432:send_max=183.0:send_min=103.0:send_std=24.582741528235978:send_sum=11827.0:sstart_avg=11.013513513513514:sstart_max=72.0:sstart_min=1.0:sstart_std=17.380112428694513:sstart_sum=815.0],afa90a1b-68af-4266-929d-3c203bbf6a49_2@MCPsignal.51.201:0.12368[&&NHX:Sample=rhizpot1:Type=capture:besthit=79.7:bitscore=207.0:capture_class=c__Gammaproteobacteria:capture_domain=d__Bacteria:capture_family=f__Pseudomonadaceae:capture_genus=g__Pseudomonas_E:capture_order=o__Pseudomonadales:capture_phylum=p__Proteobacteria:capture_species=s__Pseudomonas_E taetrolens:evalue=1.01e-68:gapopen=0.0:heptad=MCP-40H:length=148.0:mismatch=30.0:qcovhsp=98.7:qend=150.0:qstart=3.0:ref_name=RS_GCF_000282975.1_protein.faa_NZ_ALJC01000090.1_39@PF00015_full_PFAM.413.616:scovhsp=72.9:send=148.0:sstart=1.0])0.722:0.0122773[&&NHX:Sample_counter=rhizpot1--67||rhizpot2--4||rhizpot3--15||rhiztom1--8||rhiztom2--5||rhiztom3--9:Type_counter=GTDB--170||capture--108:besthit_avg=98.05066666666667:besthit_max=100.0:besthit_min=77.9:besthit_std=4.574942721051369:besthit_sum=7353.8:bitscore_avg=254.78666666666666:bitscore_max=317.0:bitscore_min=172.0:bitscore_std=49.17406846101926:bitscore_sum=19109.0:capture_class_counter=c__Actinomycetia--1||c__Alphaproteobacteria--10||c__Bacilli--1||c__Gammaproteobacteria--92||c__Halobacteria--1||c__JACQYL01--1||c__Magnetococcia--1||c__Polyangia--1:capture_domain_counter=d__Archaea--1||d__Bacteria--107:capture_family_counter=f__Alicyclobacillaceae--1||f__Burkholderiaceae--3||f__Chromobacteriaceae--1||f__Geodermatophilaceae--1||f__Haladaptataceae--1||f__Halomonadaceae--2||f__JACQYL01--1||f__Magnetaquicoccaceae--1||f__Magnetospirillaceae--10||f__Marinomonadaceae--1||f__Nannocystaceae--1||f__Natronospirillaceae--1||f__Pseudomonadaceae--84:capture_genus_counter=g__Alicyclobacillus_J--1||g__Aquitalea--1||g__Blastococcus--1||g__Ga0077550--1||g__Halomonas--1||g__Halorussus--1||g__JACQYL01--1||g__Magnetaquicoccus--1||g__Marinomonas--1||g__Marinospirillum--1||g__Massilia--1||g__Paucibacter--1||g__Phaeospirillum--10||g__Pseudomonas_E--84||g__SKIB01--1||g__Sphaerotilus--1:capture_order_counter=o__Alicyclobacillales--1||o__Burkholderiales--4||o__Halobacteriales--1||o__JACQYL01--1||o__Magnetococcales--1||o__Mycobacteriales--1||o__Nannocystales--1||o__Pseudomonadales--88||o__Rhodospirillales--10:capture_phylum_counter=p__Actinobacteriota--1||p__Desulfobacterota--1||p__Firmicutes--1||p__Halobacteriota--1||p__Myxococcota--1||p__Proteobacteria--103:capture_species_counter=s__Alicyclobacillus_J cellulosilyticus--1||s__Aquitalea sp003693445--1||s__Blastococcus saxobsidens--1||s__Ga0077550 sp001464385--1||s__Halomonas saccharevitans--1||s__Halorussus sp010747475--1||s__JACQYL01 sp016208165--1||s__Magnetaquicoccus sp002753095--1||s__Marinomonas ushuaiensis--1||s__Marinospirillum alkaliphilum--1||s__Massilia aquatica--1||s__Paucibacter sp018780645--1||s__Phaeospirillum sp903853455--10||s__Pseudomonas_E anatoliensis--2||s__Pseudomonas_E atacamensis--18||s__Pseudomonas_E chlororaphis_G--1||s__Pseudomonas_E hunanensis--1||s__Pseudomonas_E iridis--8||s__Pseudomonas_E koreensis_C--10||s__Pseudomonas_E lini--2||s__Pseudomonas_E moraviensis_A--23||s__Pseudomonas_E sp000512695--3||s__Pseudomonas_E sp001297015--2||s__Pseudomonas_E sp003033885--4||s__Pseudomonas_E sp004011755--1||s__Pseudomonas_E sp009834515--3||s__Pseudomonas_E sp900187445--1||s__Pseudomonas_E sp900187635--1||s__Pseudomonas_E syringae_E--2||s__Pseudomonas_E taetrolens--1||s__Pseudomonas_E umsongensis--1||s__SKIB01 sp007116635--1||s__Sphaerotilus montanus--1:evalue_avg=4.483026794078996e-57:evalue_max=3.35e-55:evalue_min=2.21e-111:evalue_std=3.868061122349336e-56:evalue_sum=3.3622700955592466e-55:gapopen_avg=0.14666666666666667:gapopen_max=2.0:gapopen_min=0.0:gapopen_std=0.4253244654389175:gapopen_sum=11.0:gtdb_class_counter=c__Gammaproteobacteria--170:gtdb_domain_counter=d__Bacteria--170:gtdb_family_counter=f__Pseudomonadaceae--170:gtdb_genus_counter=g__Pseudomonas_E--170:gtdb_order_counter=o__Pseudomonadales--170:gtdb_phylum_counter=p__Proteobacteria--170:gtdb_species_counter=s__Pseudomonas_E allokribbensis--1||s__Pseudomonas_E anatoliensis--1||s__Pseudomonas_E arsenicoxydans--1||s__Pseudomonas_E arsenicoxydans_A--1||s__Pseudomonas_E atacamensis--1||s__Pseudomonas_E baetica--1||s__Pseudomonas_E brassicacearum_D--1||s__Pseudomonas_E brassicacearum_E--1||s__Pseudomonas_E crudilactis--1||s__Pseudomonas_E fluorescens_A--1||s__Pseudomonas_E fluorescens_AO--1||s__Pseudomonas_E fluorescens_AQ--1||s__Pseudomonas_E fluorescens_B--1||s__Pseudomonas_E fluorescens_BC--1||s__Pseudomonas_E fluorescens_BD--1||s__Pseudomonas_E fluorescens_BE--1||s__Pseudomonas_E fluorescens_BF--1||s__Pseudomonas_E fluorescens_BG--1||s__Pseudomonas_E fluorescens_BH--1||s__Pseudomonas_E fluorescens_BI--1||s__Pseudomonas_E fluorescens_BJ--1||s__Pseudomonas_E fluorescens_BK--1||s__Pseudomonas_E fluorescens_BM--1||s__Pseudomonas_E fluorescens_BN--1||s__Pseudomonas_E fluorescens_BO--1||s__Pseudomonas_E fluorescens_BP--1||s__Pseudomonas_E fluorescens_BQ--1||s__Pseudomonas_E fluorescens_BR--2||s__Pseudomonas_E fluorescens_BT--1||s__Pseudomonas_E fluorescens_BU--1||s__Pseudomonas_E fluorescens_BW--1||s__Pseudomonas_E fluorescens_E--1||s__Pseudomonas_E fluorescens_G--1||s__Pseudomonas_E fluorescens_H--1||s__Pseudomonas_E fluorescens_K--1||s__Pseudomonas_E fluorescens_M--1||s__Pseudomonas_E fluorescens_O--2||s__Pseudomonas_E fluorescens_W--1||s__Pseudomonas_E frederiksbergensis--1||s__Pseudomonas_E frederiksbergensis_B--1||s__Pseudomonas_E frederiksbergensis_D--1||s__Pseudomonas_E frederiksbergensis_F--1||s__Pseudomonas_E frederiksbergensis_G--1||s__Pseudomonas_E frederiksbergensis_H--1||s__Pseudomonas_E glycinae--1||s__Pseudomonas_E gozinkensis--1||s__Pseudomonas_E granadensis--1||s__Pseudomonas_E gregormendelii--1||s__Pseudomonas_E helmanticensis--1||s__Pseudomonas_E iridis--1||s__Pseudomonas_E jessenii--1||s__Pseudomonas_E kielensis--1||s__Pseudomonas_E koreensis--1||s__Pseudomonas_E koreensis_A--1||s__Pseudomonas_E koreensis_B--1||s__Pseudomonas_E koreensis_C--1||s__Pseudomonas_E koreensis_E--1||s__Pseudomonas_E kribbensis--1||s__Pseudomonas_E laurylsulfatiphila--1||s__Pseudomonas_E laurylsulfativorans--1||s__Pseudomonas_E lini--1||s__Pseudomonas_E mandelii--1||s__Pseudomonas_E mandelii_B--1||s__Pseudomonas_E mandelii_C--1||s__Pseudomonas_E mandelii_D--1||s__Pseudomonas_E migulae--1||s__Pseudomonas_E mohnii--1||s__Pseudomonas_E moorei--1||s__Pseudomonas_E moraviensis_A--1||s__Pseudomonas_E mucoides--1||s__Pseudomonas_E neuropathica--1||s__Pseudomonas_E prosekii--1||s__Pseudomonas_E putida_A--1||s__Pseudomonas_E putida_G--1||s__Pseudomonas_E putida_S--1||s__Pseudomonas_E reinekei--1||s__Pseudomonas_E silesiensis--1||s__Pseudomonas_E sp000282195--1||s__Pseudomonas_E sp000282215--1||s__Pseudomonas_E sp000282275--1||s__Pseudomonas_E sp000282315--1||s__Pseudomonas_E sp000282375--1||s__Pseudomonas_E sp000282415--1||s__Pseudomonas_E sp000282455--1||s__Pseudomonas_E sp000282475--1||s__Pseudomonas_E sp000282495--1||s__Pseudomonas_E sp000282515--1||s__Pseudomonas_E sp000512695--1||s__Pseudomonas_E sp000631985--1||s__Pseudomonas_E sp000633255--1||s__Pseudomonas_E sp000690905--1||s__Pseudomonas_E sp001269805--1||s__Pseudomonas_E sp001269815--1||s__Pseudomonas_E sp001297015--1||s__Pseudomonas_E sp001297125--1||s__Pseudomonas_E sp001308855--1||s__Pseudomonas_E sp001421885--1||s__Pseudomonas_E sp001427125--1||s__Pseudomonas_E sp001429045--1||s__Pseudomonas_E sp001655595--1||s__Pseudomonas_E sp001655615--1||s__Pseudomonas_E sp002000165--1||s__Pseudomonas_E sp002029345--1||s__Pseudomonas_E sp002112385--1||s__Pseudomonas_E sp002112885--1||s__Pseudomonas_E sp002113025--1||s__Pseudomonas_E sp002113045--1||s__Pseudomonas_E sp002113125--1||s__Pseudomonas_E sp002113375--1||s__Pseudomonas_E sp002113595--1||s__Pseudomonas_E sp002277815--1||s__Pseudomonas_E sp002286815--1||s__Pseudomonas_E sp002303925--1||s__Pseudomonas_E sp002356535--1||s__Pseudomonas_E sp002836515--1||s__Pseudomonas_E sp002878485--1||s__Pseudomonas_E sp002901475--1||s__Pseudomonas_E sp002980155--1||s__Pseudomonas_E sp003050925--1||s__Pseudomonas_E sp003053605--1||s__Pseudomonas_E sp003053805--1||s__Pseudomonas_E sp003061005--1||s__Pseudomonas_E sp003151075--1||s__Pseudomonas_E sp004011755--1||s__Pseudomonas_E sp004124275--1||s__Pseudomonas_E sp004136015--1||s__Pseudomonas_E sp004310295--1||s__Pseudomonas_E sp007713465--1||s__Pseudomonas_E sp008369325--1||s__Pseudomonas_E sp008370045--1||s__Pseudomonas_E sp009761815--1||s__Pseudomonas_E sp009764265--1||s__Pseudomonas_E sp009764645--1||s__Pseudomonas_E sp009834515--1||s__Pseudomonas_E sp010095445--1||s__Pseudomonas_E sp011369485--1||s__Pseudomonas_E sp012935755--1||s__Pseudomonas_E sp013359595--1||s__Pseudomonas_E sp013359695--1||s__Pseudomonas_E sp014268505--1||s__Pseudomonas_E sp014270125--1||s__Pseudomonas_E sp014472415--1||s__Pseudomonas_E sp016650635--1||s__Pseudomonas_E sp016650695--1||s__Pseudomonas_E sp016650815--1||s__Pseudomonas_E sp016651105--1||s__Pseudomonas_E sp016651255--1||s__Pseudomonas_E sp016651305--1||s__Pseudomonas_E sp018449725--1||s__Pseudomonas_E sp019145475--1||s__Pseudomonas_E sp019200975--1||s__Pseudomonas_E sp900109995--1||s__Pseudomonas_E sp900187425--1||s__Pseudomonas_E sp900187445--1||s__Pseudomonas_E sp900187505--1||s__Pseudomonas_E sp900187515--1||s__Pseudomonas_E sp900187565--1||s__Pseudomonas_E sp900187605--1||s__Pseudomonas_E sp900187615--1||s__Pseudomonas_E sp900187635--1||s__Pseudomonas_E sp900187645--1||s__Pseudomonas_E sp900580865--1||s__Pseudomonas_E sp900582195--1||s__Pseudomonas_E stutzeri_A--1||s__Pseudomonas_E syringae_E--1||s__Pseudomonas_E umsongensis--1||s__Pseudomonas_E vancouverensis--1||s__Pseudomonas_E yamanorum_B--1:heptad_counter=MCP-24H--1||MCP-36H--1||MCP-40H--276:lbd_counter=dCache_1--6:lca_tree=g__Pseudomonas_E:length_avg=149.92:length_max=182.0:length_min=101.0:length_std=27.34106899984077:length_sum=11244.0:mismatch_avg=2.6133333333333333:mismatch_max=30.0:mismatch_min=0.0:mismatch_std=6.033450299996058:mismatch_sum=196.0:name=N259388:qcovhsp_avg=99.43866666666666:qcovhsp_max=100.0:qcovhsp_min=95.3:qcovhsp_std=1.0975271139091594:qcovhsp_sum=7457.9:qend_avg=150.01333333333332:qend_max=182.0:qend_min=102.0:qend_std=27.304832427134098:qend_sum=11251.0:qstart_avg=1.2:qstart_max=4.0:qstart_min=1.0:qstart_std=0.6367145399670132:qstart_sum=90.0:ref_name_counter=GB_GCA_019200975.1_protein.faa_JAHTMR010000010.1_192@PF00015_full_PFAM.420.616--1||RS_GCF_000282975.1_protein.faa_NZ_ALJC01000090.1_39@PF00015_full_PFAM.413.616--1||RS_GCF_001655615.1_protein.faa_NZ_CP011567.1_1166@PF00015_full_PFAM.412.616--3||RS_GCF_002113045.1_protein.faa_NZ_NEJJ01000003.1_323@PF00015_full_PFAM.417.616--1||RS_GCF_002165135.1_protein.faa_NZ_NFZQ01000003.1_194@PF00015_full_PFAM.411.606--1||RS_GCF_002813455.1_protein.faa_NZ_PHHE01000001.1_318@PF00015_full_PFAM.411.615--14||RS_GCF_002934665.1_protein.faa_NZ_NIRS01000003.1_521@PF00015_full_PFAM.422.616--7||RS_GCF_003050925.1_protein.faa_NZ_QAOV01000001.1_291@PF00015_full_PFAM.434.616--4||RS_GCF_003061005.1_protein.faa_NZ_QAIK01000132.1_16@PF00015_full_PFAM.418.612--6||RS_GCF_003151075.1_protein.faa_NZ_CP029482.1_4911@PF00015_full_PFAM.418.615--1||RS_GCF_003732275.1_protein.faa_NZ_MOBM01000012.1_432@PF00015_full_PFAM.412.616--1||RS_GCF_008369325.1_protein.faa_NZ_VOBI01000005.1_31@PF00015_full_PFAM.421.616--1||RS_GCF_009834545.1_protein.faa_NZ_CP019427.1_4229@PF00015_full_PFAM.412.616--1||RS_GCF_014268505.2_protein.faa_NZ_JABWQP020000002.1_261@PF00015_full_PFAM.411.615--28||RS_GCF_016650635.1_protein.faa_NZ_JAEKFI010000004.1_215@PF00015_full_PFAM.415.615--1||RS_GCF_017980685.1_protein.faa_NZ_JACXXO010000004.1_97@PF00015_full_PFAM.415.615--1||RS_GCF_900113505.1_protein.faa_NZ_FOPO01000009.1_270@PF00015_full_PFAM.411.616--1||RS_GCF_900187445.1_protein.faa_NZ_FYEB01000009.1_164@PF00015_full_PFAM.421.616--1||RS_GCF_902497745.1_protein.faa_NZ_CABVHJ010000025.1_41@PF00015_full_PFAM.413.616--1:scovhsp_avg=74.68266666666668:scovhsp_max=89.2:scovhsp_min=50.0:scovhsp_std=13.000908214983076:scovhsp_sum=5601.200000000001:send_avg=159.66666666666666:send_max=183.0:send_min=103.0:send_std=24.454222723468625:send_sum=11975.0:sstart_avg=10.88:sstart_max=72.0:sstart_min=1.0:sstart_std=17.300960760698906:sstart_sum=816.0])0.311:0.00952845[&&NHX:Sample_counter=rhizpot1--70||rhizpot2--4||rhizpot3--17||rhiztom1--8||rhiztom2--7||rhiztom3--11:Type_counter=GTDB--170||capture--117:besthit_avg=97.76052631578946:besthit_max=100.0:besthit_min=76.0:besthit_std=5.200848108975263:besthit_sum=7429.799999999999:bitscore_avg=253.46052631578948:bitscore_max=317.0:bitscore_min=154.0:bitscore_std=50.19467190568435:bitscore_sum=19263.0:capture_class_counter=c__Actinomycetia--1||c__Alphaproteobacteria--11||c__Bacilli--1||c__Gammaproteobacteria--100||c__Halobacteria--1||c__JACQYL01--1||c__Magnetococcia--1||c__Polyangia--1:capture_domain_counter=d__Archaea--1||d__Bacteria--116:capture_family_counter=f__Alicyclobacillaceae--1||f__Burkholderiaceae--3||f__Chromobacteriaceae--1||f__Dongiaceae--1||f__Endozoicomonadaceae--1||f__Geodermatophilaceae--1||f__Haladaptataceae--1||f__Halomonadaceae--2||f__JACQYL01--1||f__Magnetaquicoccaceae--1||f__Magnetospirillaceae--10||f__Marinomonadaceae--1||f__Nannocystaceae--1||f__Natronospirillaceae--1||f__Pseudomonadaceae--91:capture_genus_counter=g__Alicyclobacillus_J--1||g__Aquitalea--1||g__Blastococcus--1||g__Dongia--1||g__Endozoicomonas--1||g__Ga0077550--1||g__Halomonas--1||g__Halorussus--1||g__JACQYL01--1||g__Magnetaquicoccus--1||g__Marinomonas--1||g__Marinospirillum--1||g__Massilia--1||g__Paucibacter--1||g__Phaeospirillum--10||g__Pseudomonas_E--91||g__SKIB01--1||g__Sphaerotilus--1:capture_order_counter=o__Alicyclobacillales--1||o__Burkholderiales--4||o__Dongiales--1||o__Halobacteriales--1||o__JACQYL01--1||o__Magnetococcales--1||o__Mycobacteriales--1||o__Nannocystales--1||o__Pseudomonadales--96||o__Rhodospirillales--10:capture_phylum_counter=p__Actinobacteriota--1||p__Desulfobacterota--1||p__Firmicutes--1||p__Halobacteriota--1||p__Myxococcota--1||p__Proteobacteria--112:capture_species_counter=s__Alicyclobacillus_J cellulosilyticus--1||s__Aquitalea sp003693445--1||s__Blastococcus saxobsidens--1||s__Dongia sp000620685--1||s__Endozoicomonas sp017744115--1||s__Ga0077550 sp001464385--1||s__Halomonas saccharevitans--1||s__Halorussus sp010747475--1||s__JACQYL01 sp016208165--1||s__Magnetaquicoccus sp002753095--1||s__Marinomonas ushuaiensis--1||s__Marinospirillum alkaliphilum--1||s__Massilia aquatica--1||s__Paucibacter sp018780645--1||s__Phaeospirillum sp903853455--10||s__Pseudomonas_E anatoliensis--2||s__Pseudomonas_E atacamensis--19||s__Pseudomonas_E chlororaphis_G--1||s__Pseudomonas_E guariconensis--1||s__Pseudomonas_E hunanensis--1||s__Pseudomonas_E iridis--8||s__Pseudomonas_E koreensis_C--10||s__Pseudomonas_E lini--2||s__Pseudomonas_E moraviensis_A--24||s__Pseudomonas_E putida_K--1||s__Pseudomonas_E sp000512695--3||s__Pseudomonas_E sp001297015--2||s__Pseudomonas_E sp003033885--4||s__Pseudomonas_E sp004011755--1||s__Pseudomonas_E sp009834515--3||s__Pseudomonas_E sp016865545--1||s__Pseudomonas_E sp900187445--2||s__Pseudomonas_E sp900187605--1||s__Pseudomonas_E sp900187635--1||s__Pseudomonas_E syringae_E--2||s__Pseudomonas_E taetrolens--1||s__Pseudomonas_E umsongensis--1||s__SKIB01 sp007116635--1||s__Sphaerotilus montanus--1:evalue_avg=4.605263600298697e-50:evalue_max=3.5e-48:evalue_min=2.21e-111:evalue_std=4.014775337592465e-49:evalue_sum=3.50000033622701e-48:gapopen_avg=0.17105263157894737:gapopen_max=2.0:gapopen_min=0.0:gapopen_std=0.4729526514634586:gapopen_sum=13.0:gtdb_class_counter=c__Gammaproteobacteria--170:gtdb_domain_counter=d__Bacteria--170:gtdb_family_counter=f__Pseudomonadaceae--170:gtdb_genus_counter=g__Pseudomonas_E--170:gtdb_order_counter=o__Pseudomonadales--170:gtdb_phylum_counter=p__Proteobacteria--170:gtdb_species_counter=s__Pseudomonas_E allokribbensis--1||s__Pseudomonas_E anatoliensis--1||s__Pseudomonas_E arsenicoxydans--1||s__Pseudomonas_E arsenicoxydans_A--1||s__Pseudomonas_E atacamensis--1||s__Pseudomonas_E baetica--1||s__Pseudomonas_E brassicacearum_D--1||s__Pseudomonas_E brassicacearum_E--1||s__Pseudomonas_E crudilactis--1||s__Pseudomonas_E fluorescens_A--1||s__Pseudomonas_E fluorescens_AO--1||s__Pseudomonas_E fluorescens_AQ--1||s__Pseudomonas_E fluorescens_B--1||s__Pseudomonas_E fluorescens_BC--1||s__Pseudomonas_E fluorescens_BD--1||s__Pseudomonas_E fluorescens_BE--1||s__Pseudomonas_E fluorescens_BF--1||s__Pseudomonas_E fluorescens_BG--1||s__Pseudomonas_E fluorescens_BH--1||s__Pseudomonas_E fluorescens_BI--1||s__Pseudomonas_E fluorescens_BJ--1||s__Pseudomonas_E fluorescens_BK--1||s__Pseudomonas_E fluorescens_BM--1||s__Pseudomonas_E fluorescens_BN--1||s__Pseudomonas_E fluorescens_BO--1||s__Pseudomonas_E fluorescens_BP--1||s__Pseudomonas_E fluorescens_BQ--1||s__Pseudomonas_E fluorescens_BR--2||s__Pseudomonas_E fluorescens_BT--1||s__Pseudomonas_E fluorescens_BU--1||s__Pseudomonas_E fluorescens_BW--1||s__Pseudomonas_E fluorescens_E--1||s__Pseudomonas_E fluorescens_G--1||s__Pseudomonas_E fluorescens_H--1||s__Pseudomonas_E fluorescens_K--1||s__Pseudomonas_E fluorescens_M--1||s__Pseudomonas_E fluorescens_O--2||s__Pseudomonas_E fluorescens_W--1||s__Pseudomonas_E frederiksbergensis--1||s__Pseudomonas_E frederiksbergensis_B--1||s__Pseudomonas_E frederiksbergensis_D--1||s__Pseudomonas_E frederiksbergensis_F--1||s__Pseudomonas_E frederiksbergensis_G--1||s__Pseudomonas_E frederiksbergensis_H--1||s__Pseudomonas_E glycinae--1||s__Pseudomonas_E gozinkensis--1||s__Pseudomonas_E granadensis--1||s__Pseudomonas_E gregormendelii--1||s__Pseudomonas_E helmanticensis--1||s__Pseudomonas_E iridis--1||s__Pseudomonas_E jessenii--1||s__Pseudomonas_E kielensis--1||s__Pseudomonas_E koreensis--1||s__Pseudomonas_E koreensis_A--1||s__Pseudomonas_E koreensis_B--1||s__Pseudomonas_E koreensis_C--1||s__Pseudomonas_E koreensis_E--1||s__Pseudomonas_E kribbensis--1||s__Pseudomonas_E laurylsulfatiphila--1||s__Pseudomonas_E laurylsulfativorans--1||s__Pseudomonas_E lini--1||s__Pseudomonas_E mandelii--1||s__Pseudomonas_E mandelii_B--1||s__Pseudomonas_E mandelii_C--1||s__Pseudomonas_E mandelii_D--1||s__Pseudomonas_E migulae--1||s__Pseudomonas_E mohnii--1||s__Pseudomonas_E moorei--1||s__Pseudomonas_E moraviensis_A--1||s__Pseudomonas_E mucoides--1||s__Pseudomonas_E neuropathica--1||s__Pseudomonas_E prosekii--1||s__Pseudomonas_E putida_A--1||s__Pseudomonas_E putida_G--1||s__Pseudomonas_E putida_S--1||s__Pseudomonas_E reinekei--1||s__Pseudomonas_E silesiensis--1||s__Pseudomonas_E sp000282195--1||s__Pseudomonas_E sp000282215--1||s__Pseudomonas_E sp000282275--1||s__Pseudomonas_E sp000282315--1||s__Pseudomonas_E sp000282375--1||s__Pseudomonas_E sp000282415--1||s__Pseudomonas_E sp000282455--1||s__Pseudomonas_E sp000282475--1||s__Pseudomonas_E sp000282495--1||s__Pseudomonas_E sp000282515--1||s__Pseudomonas_E sp000512695--1||s__Pseudomonas_E sp000631985--1||s__Pseudomonas_E sp000633255--1||s__Pseudomonas_E sp000690905--1||s__Pseudomonas_E sp001269805--1||s__Pseudomonas_E sp001269815--1||s__Pseudomonas_E sp001297015--1||s__Pseudomonas_E sp001297125--1||s__Pseudomonas_E sp001308855--1||s__Pseudomonas_E sp001421885--1||s__Pseudomonas_E sp001427125--1||s__Pseudomonas_E sp001429045--1||s__Pseudomonas_E sp001655595--1||s__Pseudomonas_E sp001655615--1||s__Pseudomonas_E sp002000165--1||s__Pseudomonas_E sp002029345--1||s__Pseudomonas_E sp002112385--1||s__Pseudomonas_E sp002112885--1||s__Pseudomonas_E sp002113025--1||s__Pseudomonas_E sp002113045--1||s__Pseudomonas_E sp002113125--1||s__Pseudomonas_E sp002113375--1||s__Pseudomonas_E sp002113595--1||s__Pseudomonas_E sp002277815--1||s__Pseudomonas_E sp002286815--1||s__Pseudomonas_E sp002303925--1||s__Pseudomonas_E sp002356535--1||s__Pseudomonas_E sp002836515--1||s__Pseudomonas_E sp002878485--1||s__Pseudomonas_E sp002901475--1||s__Pseudomonas_E sp002980155--1||s__Pseudomonas_E sp003050925--1||s__Pseudomonas_E sp003053605--1||s__Pseudomonas_E sp003053805--1||s__Pseudomonas_E sp003061005--1||s__Pseudomonas_E sp003151075--1||s__Pseudomonas_E sp004011755--1||s__Pseudomonas_E sp004124275--1||s__Pseudomonas_E sp004136015--1||s__Pseudomonas_E sp004310295--1||s__Pseudomonas_E sp007713465--1||s__Pseudomonas_E sp008369325--1||s__Pseudomonas_E sp008370045--1||s__Pseudomonas_E sp009761815--1||s__Pseudomonas_E sp009764265--1||s__Pseudomonas_E sp009764645--1||s__Pseudomonas_E sp009834515--1||s__Pseudomonas_E sp010095445--1||s__Pseudomonas_E sp011369485--1||s__Pseudomonas_E sp012935755--1||s__Pseudomonas_E sp013359595--1||s__Pseudomonas_E sp013359695--1||s__Pseudomonas_E sp014268505--1||s__Pseudomonas_E sp014270125--1||s__Pseudomonas_E sp014472415--1||s__Pseudomonas_E sp016650635--1||s__Pseudomonas_E sp016650695--1||s__Pseudomonas_E sp016650815--1||s__Pseudomonas_E sp016651105--1||s__Pseudomonas_E sp016651255--1||s__Pseudomonas_E sp016651305--1||s__Pseudomonas_E sp018449725--1||s__Pseudomonas_E sp019145475--1||s__Pseudomonas_E sp019200975--1||s__Pseudomonas_E sp900109995--1||s__Pseudomonas_E sp900187425--1||s__Pseudomonas_E sp900187445--1||s__Pseudomonas_E sp900187505--1||s__Pseudomonas_E sp900187515--1||s__Pseudomonas_E sp900187565--1||s__Pseudomonas_E sp900187605--1||s__Pseudomonas_E sp900187615--1||s__Pseudomonas_E sp900187635--1||s__Pseudomonas_E sp900187645--1||s__Pseudomonas_E sp900580865--1||s__Pseudomonas_E sp900582195--1||s__Pseudomonas_E stutzeri_A--1||s__Pseudomonas_E syringae_E--1||s__Pseudomonas_E umsongensis--1||s__Pseudomonas_E vancouverensis--1||s__Pseudomonas_E yamanorum_B--1:heptad_counter=MCP-24H--1||MCP-36H--1||MCP-40H--285:lbd_counter=dCache_1--6:lca_tree=g__Pseudomonas_E:length_avg=149.64473684210526:length_max=182.0:length_min=101.0:length_std=27.26399527942468:length_sum=11373.0:mismatch_avg=2.9342105263157894:mismatch_max=30.0:mismatch_min=0.0:mismatch_std=6.613794727821116:mismatch_sum=223.0:name=N259389:qcovhsp_avg=99.44605263157895:qcovhsp_max=100.0:qcovhsp_min=95.3:qcovhsp_std=1.092085563128176:qcovhsp_sum=7557.900000000001:qend_avg=149.71052631578948:qend_max=182.0:qend_min=102.0:qend_std=27.250353289195445:qend_sum=11378.0:qstart_avg=1.1973684210526316:qstart_max=4.0:qstart_min=1.0:qstart_std=0.6328714844180243:qstart_sum=91.0:ref_name_counter=GB_GCA_019200975.1_protein.faa_JAHTMR010000010.1_192@PF00015_full_PFAM.420.616--1||RS_GCF_000282375.1_protein.faa_NZ_AKJK01000060.1_47@PF00015_full_PFAM.413.615--1||RS_GCF_000282975.1_protein.faa_NZ_ALJC01000090.1_39@PF00015_full_PFAM.413.616--1||RS_GCF_001655615.1_protein.faa_NZ_CP011567.1_1166@PF00015_full_PFAM.412.616--3||RS_GCF_002113045.1_protein.faa_NZ_NEJJ01000003.1_323@PF00015_full_PFAM.417.616--1||RS_GCF_002165135.1_protein.faa_NZ_NFZQ01000003.1_194@PF00015_full_PFAM.411.606--1||RS_GCF_002813455.1_protein.faa_NZ_PHHE01000001.1_318@PF00015_full_PFAM.411.615--14||RS_GCF_002934665.1_protein.faa_NZ_NIRS01000003.1_521@PF00015_full_PFAM.422.616--7||RS_GCF_003050925.1_protein.faa_NZ_QAOV01000001.1_291@PF00015_full_PFAM.434.616--4||RS_GCF_003061005.1_protein.faa_NZ_QAIK01000132.1_16@PF00015_full_PFAM.418.612--6||RS_GCF_003151075.1_protein.faa_NZ_CP029482.1_4911@PF00015_full_PFAM.418.615--1||RS_GCF_003732275.1_protein.faa_NZ_MOBM01000012.1_432@PF00015_full_PFAM.412.616--1||RS_GCF_008369325.1_protein.faa_NZ_VOBI01000005.1_31@PF00015_full_PFAM.421.616--1||RS_GCF_009834545.1_protein.faa_NZ_CP019427.1_4229@PF00015_full_PFAM.412.616--1||RS_GCF_014268505.2_protein.faa_NZ_JABWQP020000002.1_261@PF00015_full_PFAM.411.615--28||RS_GCF_016650635.1_protein.faa_NZ_JAEKFI010000004.1_215@PF00015_full_PFAM.415.615--1||RS_GCF_017980685.1_protein.faa_NZ_JACXXO010000004.1_97@PF00015_full_PFAM.415.615--1||RS_GCF_900113505.1_protein.faa_NZ_FOPO01000009.1_270@PF00015_full_PFAM.411.616--1||RS_GCF_900187445.1_protein.faa_NZ_FYEB01000009.1_164@PF00015_full_PFAM.421.616--1||RS_GCF_902497745.1_protein.faa_NZ_CABVHJ010000025.1_41@PF00015_full_PFAM.413.616--1:scovhsp_avg=74.52763157894736:scovhsp_max=89.2:scovhsp_min=50.0:scovhsp_std=12.984478926104666:scovhsp_sum=5664.099999999999:send_avg=159.25:send_max=183.0:send_min=103.0:send_std=24.56074103116598:send_sum=12103.0:sstart_avg=10.763157894736842:sstart_max=72.0:sstart_min=1.0:sstart_std=17.215394987086515:sstart_sum=818.0])0.817:0.0139364[&&NHX:Sample_counter=rhizpot1--92||rhizpot2--5||rhizpot3--36||rhiztom1--51||rhiztom2--24||rhiztom3--120:Type_counter=GTDB--451||capture--328:besthit_avg=97.99414225941422:besthit_max=100.0:besthit_min=59.6:besthit_std=4.971309196030194:besthit_sum=23420.6:bitscore_avg=247.42928870292886:bitscore_max=326.0:bitscore_min=81.6:bitscore_std=51.91100638540648:bitscore_sum=59135.6:capture_class_counter=c__Actinomycetia--1||c__Alphaproteobacteria--19||c__Bacilli--3||c__Clostridia--3||c__Cyanobacteriia--1||c__Desulfuromonadia--2||c__Gammaproteobacteria--275||c__Gemmatimonadetes--4||c__Halobacteria--1||c__Holophagae--13||c__JACQYL01--1||c__Limnocylindria--2||c__Magnetococcia--1||c__Polyangia--1||c__Thermococci--1:capture_domain_counter=d__Archaea--2||d__Bacteria--326:capture_family_counter=f__Alicyclobacillaceae--1||f__Azospirillaceae--1||f__Burkholderiaceae--6||f__CSP1-4--2||f__Chromobacteriaceae--1||f__Domibacillaceae--1||f__Dongiaceae--1||f__Endozoicomonadaceae--1||f__GWC2-71-9--2||f__Gemmatimonadaceae--1||f__Geobacteraceae--1||f__Geodermatophilaceae--1||f__Haladaptataceae--1||f__Halomonadaceae--2||f__Holophagaceae--13||f__JACQYL01--1||f__Lachnospiraceae--1||f__Magnetaquicoccaceae--1||f__Magnetospirillaceae--10||f__Marinomonadaceae--1||f__Nannocystaceae--1||f__Natronospirillaceae--2||f__Nostocaceae--1||f__Oscillospiraceae--2||f__Paenibacillaceae--1||f__Pseudomonadaceae--259||f__Pseudopelobacteraceae--1||f__Rhodocyclaceae--1||f__Sphingomonadaceae--1||f__Steroidobacteraceae--1||f__Thermococcaceae--1||f__UBA6960--1||f__Xanthobacteraceae--6||f__Xanthomonadaceae--1:capture_genus_counter=g__20CM-2-65-7--2||g__Alicyclobacillus_J--1||g__Anabaena--1||g__Aquitalea--1||g__Azonexus--1||g__Azospirillum--1||g__Blastococcus--1||g__Bradyrhizobium--6||g__Cohnella--1||g__Domibacillus--1||g__Dongia--1||g__Endozoicomonas--1||g__Enterenecus--2||g__FEN-1191--1||g__Fen-1039--2||g__Ga0077550--1||g__Geomobilimonas--1||g__Halomonas--1||g__Halorussus--1||g__Holophaga--13||g__JACQVC01--1||g__JACQYL01--1||g__JACRCG01--1||g__Janthinobacterium--2||g__Magnetaquicoccus--1||g__Malikia--1||g__Marinomonas--1||g__Marinospirillum--1||g__Massilia--1||g__Pacificimonas--1||g__Paucibacter--1||g__Phaeospirillum--10||g__Pseudomonas--1||g__Pseudomonas_E--258||g__SCN-70-22--1||g__SKIB01--1||g__Saccharospirillum--1||g__Sphaerotilus--1||g__Stenotrophomonas--1||g__Thermococcus--1||g__Ventrimonas--1:capture_order_counter=o__Alicyclobacillales--1||o__Azospirillales--1||o__Bacillales_B--1||o__Burkholderiales--8||o__Cyanobacteriales--1||o__Dongiales--1||o__Gemmatimonadales--3||o__Geobacterales--2||o__Halobacteriales--1||o__Holophagales--13||o__JACQYL01--1||o__Lachnospirales--1||o__Limnocylindrales--2||o__Longimicrobiales--1||o__Magnetococcales--1||o__Mycobacteriales--1||o__Nannocystales--1||o__Oscillospirales--2||o__Paenibacillales--1||o__Pseudomonadales--265||o__Rhizobiales--6||o__Rhodospirillales--10||o__Sphingomonadales--1||o__Steroidobacterales--1||o__Thermococcales--1||o__Xanthomonadales--1:capture_phylum_counter=p__Acidobacteriota--13||p__Actinobacteriota--1||p__Chloroflexota--2||p__Cyanobacteria--1||p__Desulfobacterota--3||p__Firmicutes--3||p__Firmicutes_A--3||p__Gemmatimonadota--4||p__Halobacteriota--1||p__Methanobacteriota_B--1||p__Myxococcota--1||p__Proteobacteria--295:capture_species_counter=s__20CM-2-65-7 sp003221035--2||s__Alicyclobacillus_J cellulosilyticus--1||s__Anabaena cylindrica--1||s__Aquitalea sp003693445--1||s__Azonexus sp002470165--1||s__Azospirillum ramasamyi--1||s__Blastococcus saxobsidens--1||s__Bradyrhizobium niftali--2||s__Bradyrhizobium sp015624485--1||s__Bradyrhizobium sp019244115--1||s__Bradyrhizobium stylosanthis--2||s__Cohnella laeviribosi--1||s__Domibacillus antri--1||s__Dongia sp000620685--1||s__Endozoicomonas sp017744115--1||s__Enterenecus sp910588625--2||s__FEN-1191 sp003162555--1||s__Fen-1039 sp003158875--2||s__Ga0077550 sp001464385--1||s__Geomobilimonas luticola--1||s__Halomonas saccharevitans--1||s__Halorussus sp010747475--1||s__Holophaga sp002319925--13||s__JACQVC01 sp016209995--1||s__JACQYL01 sp016208165--1||s__JACRCG01 sp903875605--1||s__Janthinobacterium sp014379395--2||s__Magnetaquicoccus sp002753095--1||s__Malikia granosa--1||s__Marinomonas ushuaiensis--1||s__Marinospirillum alkaliphilum--1||s__Massilia aquatica--1||s__Pacificimonas flava_A--1||s__Paucibacter sp018780645--1||s__Phaeospirillum sp903853455--10||s__Pseudomonas sp017491605--1||s__Pseudomonas_E anatoliensis--2||s__Pseudomonas_E asiatica--36||s__Pseudomonas_E atacamensis--21||s__Pseudomonas_E campi--1||s__Pseudomonas_E chlororaphis_G--1||s__Pseudomonas_E fluorescens_E--1||s__Pseudomonas_E guariconensis--7||s__Pseudomonas_E helmanticensis--1||s__Pseudomonas_E hunanensis--21||s__Pseudomonas_E iridis--9||s__Pseudomonas_E koreensis_C--12||s__Pseudomonas_E lactis--2||s__Pseudomonas_E lini--2||s__Pseudomonas_E monteilii--1||s__Pseudomonas_E moraviensis_A--28||s__Pseudomonas_E paracarnis--4||s__Pseudomonas_E putida--18||s__Pseudomonas_E putida_E--10||s__Pseudomonas_E putida_K--16||s__Pseudomonas_E putida_T--2||s__Pseudomonas_E qingdaonensis--1||s__Pseudomonas_E reactans--1||s__Pseudomonas_E soli--2||s__Pseudomonas_E sp000512695--3||s__Pseudomonas_E sp001297015--3||s__Pseudomonas_E sp001308855--1||s__Pseudomonas_E sp001705835--1||s__Pseudomonas_E sp002843585--15||s__Pseudomonas_E sp003033885--12||s__Pseudomonas_E sp004011755--1||s__Pseudomonas_E sp009834515--3||s__Pseudomonas_E sp013179515--1||s__Pseudomonas_E sp014268815--1||s__Pseudomonas_E sp016865545--6||s__Pseudomonas_E sp900187445--2||s__Pseudomonas_E sp900187605--1||s__Pseudomonas_E sp900187635--1||s__Pseudomonas_E syringae_E--2||s__Pseudomonas_E taetrolens--2||s__Pseudomonas_E taiwanensis--1||s__Pseudomonas_E umsongensis--1||s__Pseudomonas_E veronii--2||s__SCN-70-22 sp016794735--1||s__SKIB01 sp007116635--1||s__Saccharospirillum sp003054965--1||s__Sphaerotilus montanus--1||s__Stenotrophomonas sp003086795--1||s__Thermococcus indicus--1||s__Ventrimonas sp910584845--1:evalue_avg=1.9498028451882846e-24:evalue_max=4.66e-22:evalue_min=4.7e-115:evalue_std=3.01430334124942e-23:evalue_sum=4.6600288e-22:gapopen_avg=0.13389121338912133:gapopen_max=3.0:gapopen_min=0.0:gapopen_std=0.41865872852825037:gapopen_sum=32.0:gtdb_class_counter=c__Gammaproteobacteria--451:gtdb_domain_counter=d__Bacteria--451:gtdb_family_counter=f__Pseudomonadaceae--451:gtdb_genus_counter=g__Pseudomonas_E--451:gtdb_order_counter=o__Pseudomonadales--451:gtdb_phylum_counter=p__Proteobacteria--451:gtdb_species_counter=s__Pseudomonas_E alkylphenolica--2||s__Pseudomonas_E alkylphenolica_A--1||s__Pseudomonas_E alkylphenolica_B--1||s__Pseudomonas_E allokribbensis--1||s__Pseudomonas_E anatoliensis--1||s__Pseudomonas_E antarctica--1||s__Pseudomonas_E antarctica_A--1||s__Pseudomonas_E arsenicoxydans--1||s__Pseudomonas_E arsenicoxydans_A--1||s__Pseudomonas_E asiatica--1||s__Pseudomonas_E asplenii_A--1||s__Pseudomonas_E atacamensis--1||s__Pseudomonas_E azotoformans--1||s__Pseudomonas_E azotoformans_A--1||s__Pseudomonas_E azotoformans_B--1||s__Pseudomonas_E baetica--1||s__Pseudomonas_E batumici--2||s__Pseudomonas_E brassicacearum_D--1||s__Pseudomonas_E brassicacearum_E--1||s__Pseudomonas_E brassicae--1||s__Pseudomonas_E brenneri--1||s__Pseudomonas_E bubulae--1||s__Pseudomonas_E canadensis--1||s__Pseudomonas_E capeferrum--1||s__Pseudomonas_E capeferrum_A--1||s__Pseudomonas_E cedrina--1||s__Pseudomonas_E chlororaphis--1||s__Pseudomonas_E chlororaphis_D--1||s__Pseudomonas_E chlororaphis_E--1||s__Pseudomonas_E chlororaphis_F--1||s__Pseudomonas_E chlororaphis_G--1||s__Pseudomonas_E corrugata--1||s__Pseudomonas_E costantinii--1||s__Pseudomonas_E cremoricolorata--1||s__Pseudomonas_E cremoricolorata_A--1||s__Pseudomonas_E cremoris--1||s__Pseudomonas_E crudilactis--1||s__Pseudomonas_E cyclaminis--1||s__Pseudomonas_E deceptionensis--1||s__Pseudomonas_E donghuensis--1||s__Pseudomonas_E edaphica--1||s__Pseudomonas_E entomophila--1||s__Pseudomonas_E entomophila_A--1||s__Pseudomonas_E entomophila_B--1||s__Pseudomonas_E entomophila_C--1||s__Pseudomonas_E eucalypticola--1||s__Pseudomonas_E extremaustralis--1||s__Pseudomonas_E extremorientalis--1||s__Pseudomonas_E fildesensis--1||s__Pseudomonas_E fluorescens--1||s__Pseudomonas_E fluorescens_A--1||s__Pseudomonas_E fluorescens_AJ--1||s__Pseudomonas_E fluorescens_AM--1||s__Pseudomonas_E fluorescens_AN--1||s__Pseudomonas_E fluorescens_AO--1||s__Pseudomonas_E fluorescens_AP--1||s__Pseudomonas_E fluorescens_AQ--1||s__Pseudomonas_E fluorescens_B--1||s__Pseudomonas_E fluorescens_BA--1||s__Pseudomonas_E fluorescens_BB--1||s__Pseudomonas_E fluorescens_BC--1||s__Pseudomonas_E fluorescens_BD--1||s__Pseudomonas_E fluorescens_BE--1||s__Pseudomonas_E fluorescens_BF--1||s__Pseudomonas_E fluorescens_BG--1||s__Pseudomonas_E fluorescens_BH--1||s__Pseudomonas_E fluorescens_BI--1||s__Pseudomonas_E fluorescens_BJ--1||s__Pseudomonas_E fluorescens_BK--1||s__Pseudomonas_E fluorescens_BM--1||s__Pseudomonas_E fluorescens_BN--1||s__Pseudomonas_E fluorescens_BO--1||s__Pseudomonas_E fluorescens_BP--1||s__Pseudomonas_E fluorescens_BQ--1||s__Pseudomonas_E fluorescens_BR--2||s__Pseudomonas_E fluorescens_BS--1||s__Pseudomonas_E fluorescens_BT--1||s__Pseudomonas_E fluorescens_BU--2||s__Pseudomonas_E fluorescens_BV--1||s__Pseudomonas_E fluorescens_BW--1||s__Pseudomonas_E fluorescens_BY--1||s__Pseudomonas_E fluorescens_C--1||s__Pseudomonas_E fluorescens_E--1||s__Pseudomonas_E fluorescens_G--1||s__Pseudomonas_E fluorescens_H--1||s__Pseudomonas_E fluorescens_K--1||s__Pseudomonas_E fluorescens_M--1||s__Pseudomonas_E fluorescens_O--2||s__Pseudomonas_E fluorescens_W--1||s__Pseudomonas_E fluorescens_X--1||s__Pseudomonas_E fragi--1||s__Pseudomonas_E fragi_D--1||s__Pseudomonas_E frederiksbergensis--1||s__Pseudomonas_E frederiksbergensis_B--1||s__Pseudomonas_E frederiksbergensis_D--1||s__Pseudomonas_E frederiksbergensis_F--1||s__Pseudomonas_E frederiksbergensis_G--1||s__Pseudomonas_E frederiksbergensis_H--1||s__Pseudomonas_E fulva--1||s__Pseudomonas_E fulva_C--1||s__Pseudomonas_E gessardii--1||s__Pseudomonas_E gingeri_C--1||s__Pseudomonas_E gingeri_D--1||s__Pseudomonas_E glycinae--1||s__Pseudomonas_E gozinkensis--1||s__Pseudomonas_E granadensis--1||s__Pseudomonas_E gregormendelii--1||s__Pseudomonas_E grimontii--1||s__Pseudomonas_E guariconensis--1||s__Pseudomonas_E guariconensis_A--1||s__Pseudomonas_E haemolytica--1||s__Pseudomonas_E helleri--1||s__Pseudomonas_E helleri_A--1||s__Pseudomonas_E helmanticensis--1||s__Pseudomonas_E huaxiensis--1||s__Pseudomonas_E hunanensis--1||s__Pseudomonas_E inefficax--1||s__Pseudomonas_E iridis--1||s__Pseudomonas_E japonica--1||s__Pseudomonas_E jessenii--1||s__Pseudomonas_E juntendi--1||s__Pseudomonas_E kairouanensis--1||s__Pseudomonas_E kielensis--1||s__Pseudomonas_E kitaguniensis--1||s__Pseudomonas_E koreensis--1||s__Pseudomonas_E koreensis_A--1||s__Pseudomonas_E koreensis_B--1||s__Pseudomonas_E koreensis_C--1||s__Pseudomonas_E koreensis_E--1||s__Pseudomonas_E kribbensis--1||s__Pseudomonas_E lactis--1||s__Pseudomonas_E laurentiana--1||s__Pseudomonas_E laurylsulfatiphila--1||s__Pseudomonas_E laurylsulfativorans--1||s__Pseudomonas_E libanensis--1||s__Pseudomonas_E lini--1||s__Pseudomonas_E lundensis--1||s__Pseudomonas_E lundensis_A--1||s__Pseudomonas_E lurida--1||s__Pseudomonas_E mandelii--1||s__Pseudomonas_E mandelii_B--1||s__Pseudomonas_E mandelii_C--1||s__Pseudomonas_E mandelii_D--1||s__Pseudomonas_E marginalis--1||s__Pseudomonas_E marginalis_B--1||s__Pseudomonas_E mediterranea--1||s__Pseudomonas_E migulae--1||s__Pseudomonas_E mohnii--1||s__Pseudomonas_E monteilii--1||s__Pseudomonas_E monteilii_A--1||s__Pseudomonas_E monteilii_C--1||s__Pseudomonas_E moorei--2||s__Pseudomonas_E moraviensis_A--1||s__Pseudomonas_E mosselii--1||s__Pseudomonas_E mosselii_B--1||s__Pseudomonas_E mosselii_C--1||s__Pseudomonas_E mucidolens--1||s__Pseudomonas_E mucoides--1||s__Pseudomonas_E neuropathica--1||s__Pseudomonas_E orientalis--1||s__Pseudomonas_E orientalis_A--1||s__Pseudomonas_E orientalis_B--1||s__Pseudomonas_E palleroniana--1||s__Pseudomonas_E paracarnis--1||s__Pseudomonas_E parafulva--1||s__Pseudomonas_E parafulva_A--1||s__Pseudomonas_E parafulva_B--1||s__Pseudomonas_E paralactis--1||s__Pseudomonas_E paraversuta--1||s__Pseudomonas_E pisciculturae--1||s__Pseudomonas_E piscis--1||s__Pseudomonas_E plecoglossicida--1||s__Pseudomonas_E prosekii--1||s__Pseudomonas_E protegens--1||s__Pseudomonas_E protegens_A--1||s__Pseudomonas_E proteolytica--1||s__Pseudomonas_E psychrophila--1||s__Pseudomonas_E psychrophila_A--1||s__Pseudomonas_E pudica--1||s__Pseudomonas_E putida--1||s__Pseudomonas_E putida_A--1||s__Pseudomonas_E putida_B--1||s__Pseudomonas_E putida_C--1||s__Pseudomonas_E putida_E--1||s__Pseudomonas_E putida_F--1||s__Pseudomonas_E putida_G--1||s__Pseudomonas_E putida_H--1||s__Pseudomonas_E putida_J--1||s__Pseudomonas_E putida_K--1||s__Pseudomonas_E putida_L--1||s__Pseudomonas_E putida_M--1||s__Pseudomonas_E putida_N--1||s__Pseudomonas_E putida_P--1||s__Pseudomonas_E putida_Q--1||s__Pseudomonas_E putida_R--1||s__Pseudomonas_E putida_S--2||s__Pseudomonas_E putida_T--1||s__Pseudomonas_E putida_U--1||s__Pseudomonas_E putida_V--1||s__Pseudomonas_E putida_W--1||s__Pseudomonas_E qingdaonensis--1||s__Pseudomonas_E reactans--1||s__Pseudomonas_E reidholzensis--1||s__Pseudomonas_E reinekei--1||s__Pseudomonas_E rhodesiae--1||s__Pseudomonas_E salomonii--1||s__Pseudomonas_E saponiphila--1||s__Pseudomonas_E saxonica--1||s__Pseudomonas_E sichuanensis--1||s__Pseudomonas_E silesiensis--1||s__Pseudomonas_E simiae--1||s__Pseudomonas_E sivasensis--1||s__Pseudomonas_E soli--1||s__Pseudomonas_E sp000242655--1||s__Pseudomonas_E sp000263855--1||s__Pseudomonas_E sp000282195--2||s__Pseudomonas_E sp000282215--1||s__Pseudomonas_E sp000282275--1||s__Pseudomonas_E sp000282315--2||s__Pseudomonas_E sp000282375--2||s__Pseudomonas_E sp000282415--1||s__Pseudomonas_E sp000282455--2||s__Pseudomonas_E sp000282475--1||s__Pseudomonas_E sp000282495--1||s__Pseudomonas_E sp000282515--1||s__Pseudomonas_E sp000282535--1||s__Pseudomonas_E sp000346755--1||s__Pseudomonas_E sp000497835--1||s__Pseudomonas_E sp000512695--1||s__Pseudomonas_E sp000612585--1||s__Pseudomonas_E sp000631985--1||s__Pseudomonas_E sp000633255--1||s__Pseudomonas_E sp000633395--1||s__Pseudomonas_E sp000690905--1||s__Pseudomonas_E sp000801235--1||s__Pseudomonas_E sp000931465--1||s__Pseudomonas_E sp000935045--1||s__Pseudomonas_E sp000955815--1||s__Pseudomonas_E sp001259595--1||s__Pseudomonas_E sp001269775--1||s__Pseudomonas_E sp001269805--1||s__Pseudomonas_E sp001269815--1||s__Pseudomonas_E sp001269925--1||s__Pseudomonas_E sp001297015--1||s__Pseudomonas_E sp001297125--1||s__Pseudomonas_E sp001308855--1||s__Pseudomonas_E sp001320245--1||s__Pseudomonas_E sp001320525--1||s__Pseudomonas_E sp001421885--1||s__Pseudomonas_E sp001422615--1||s__Pseudomonas_E sp001427125--1||s__Pseudomonas_E sp001429045--1||s__Pseudomonas_E sp001547895--1||s__Pseudomonas_E sp001642705--1||s__Pseudomonas_E sp001655595--1||s__Pseudomonas_E sp001655615--1||s__Pseudomonas_E sp001705835--1||s__Pseudomonas_E sp001952855--1||s__Pseudomonas_E sp002000165--1||s__Pseudomonas_E sp002018875--1||s__Pseudomonas_E sp002029345--1||s__Pseudomonas_E sp002112385--1||s__Pseudomonas_E sp002112505--1||s__Pseudomonas_E sp002112885--1||s__Pseudomonas_E sp002113025--1||s__Pseudomonas_E sp002113045--1||s__Pseudomonas_E sp002113125--1||s__Pseudomonas_E sp002113165--1||s__Pseudomonas_E sp002113375--2||s__Pseudomonas_E sp002113595--1||s__Pseudomonas_E sp002165135--1||s__Pseudomonas_E sp002204795--1||s__Pseudomonas_E sp002263605--1||s__Pseudomonas_E sp002277815--1||s__Pseudomonas_E sp002286815--1||s__Pseudomonas_E sp002303925--1||s__Pseudomonas_E sp002356535--2||s__Pseudomonas_E sp002383725--1||s__Pseudomonas_E sp002386445--1||s__Pseudomonas_E sp002434265--1||s__Pseudomonas_E sp002438125--1||s__Pseudomonas_E sp002753995--1||s__Pseudomonas_E sp002814235--2||s__Pseudomonas_E sp002836515--1||s__Pseudomonas_E sp002843585--1||s__Pseudomonas_E sp002843605--1||s__Pseudomonas_E sp002874965--1||s__Pseudomonas_E sp002878485--1||s__Pseudomonas_E sp002901475--1||s__Pseudomonas_E sp002980155--1||s__Pseudomonas_E sp003013355--1||s__Pseudomonas_E sp003014915--1||s__Pseudomonas_E sp003024385--2||s__Pseudomonas_E sp003033885--1||s__Pseudomonas_E sp003050925--1||s__Pseudomonas_E sp003053605--1||s__Pseudomonas_E sp003053805--1||s__Pseudomonas_E sp003061005--1||s__Pseudomonas_E sp003097075--1||s__Pseudomonas_E sp003097235--1||s__Pseudomonas_E sp003105155--1||s__Pseudomonas_E sp003151075--1||s__Pseudomonas_E sp003205205--1||s__Pseudomonas_E sp003208475--1||s__Pseudomonas_E sp003331055--1||s__Pseudomonas_E sp003428805--1||s__Pseudomonas_E sp003445295--1||s__Pseudomonas_E sp003851685--1||s__Pseudomonas_E sp003852235--1||s__Pseudomonas_E sp003852405--1||s__Pseudomonas_E sp004011755--1||s__Pseudomonas_E sp004124275--1||s__Pseudomonas_E sp004136015--1||s__Pseudomonas_E sp004214895--1||s__Pseudomonas_E sp004310295--1||s__Pseudomonas_E sp004353925--2||s__Pseudomonas_E sp004519305--1||s__Pseudomonas_E sp004519405--1||s__Pseudomonas_E sp004803755--2||s__Pseudomonas_E sp005938045--1||s__Pseudomonas_E sp006227205--1||s__Pseudomonas_E sp007713465--1||s__Pseudomonas_E sp007828215--1||s__Pseudomonas_E sp008369295--1||s__Pseudomonas_E sp008369325--1||s__Pseudomonas_E sp008370045--1||s__Pseudomonas_E sp009391885--1||s__Pseudomonas_E sp009761815--2||s__Pseudomonas_E sp009764265--1||s__Pseudomonas_E sp009764645--1||s__Pseudomonas_E sp009834515--1||s__Pseudomonas_E sp009834565--1||s__Pseudomonas_E sp009861525--1||s__Pseudomonas_E sp009866765--1||s__Pseudomonas_E sp009905435--1||s__Pseudomonas_E sp009908285--1||s__Pseudomonas_E sp010095445--1||s__Pseudomonas_E sp011355085--1||s__Pseudomonas_E sp011369485--1||s__Pseudomonas_E sp011752525--1||s__Pseudomonas_E sp011752565--1||s__Pseudomonas_E sp012844475--1||s__Pseudomonas_E sp012935695--1||s__Pseudomonas_E sp012935755--1||s__Pseudomonas_E sp012975065--1||s__Pseudomonas_E sp012985465--1||s__Pseudomonas_E sp012985665--1||s__Pseudomonas_E sp013179515--1||s__Pseudomonas_E sp013359595--1||s__Pseudomonas_E sp013359695--2||s__Pseudomonas_E sp013385985--1||s__Pseudomonas_E sp013386585--1||s__Pseudomonas_E sp013386825--1||s__Pseudomonas_E sp014268505--1||s__Pseudomonas_E sp014268755--1||s__Pseudomonas_E sp014268815--1||s__Pseudomonas_E sp014268825--1||s__Pseudomonas_E sp014268885--1||s__Pseudomonas_E sp014268975--1||s__Pseudomonas_E sp014269185--1||s__Pseudomonas_E sp014270125--1||s__Pseudomonas_E sp014472415--1||s__Pseudomonas_E sp014851685--1||s__Pseudomonas_E sp014851765--1||s__Pseudomonas_E sp015354575--1||s__Pseudomonas_E sp016518545--1||s__Pseudomonas_E sp016648105--1||s__Pseudomonas_E sp016650635--1||s__Pseudomonas_E sp016650695--1||s__Pseudomonas_E sp016650815--1||s__Pseudomonas_E sp016651105--1||s__Pseudomonas_E sp016651255--1||s__Pseudomonas_E sp016651305--1||s__Pseudomonas_E sp016658545--1||s__Pseudomonas_E sp016865545--2||s__Pseudomonas_E sp017744435--1||s__Pseudomonas_E sp017875955--1||s__Pseudomonas_E sp018449655--1||s__Pseudomonas_E sp018449725--1||s__Pseudomonas_E sp019139535--1||s__Pseudomonas_E sp019139675--1||s__Pseudomonas_E sp019139835--1||s__Pseudomonas_E sp019145475--1||s__Pseudomonas_E sp019168305--1||s__Pseudomonas_E sp019200975--1||s__Pseudomonas_E sp900005815--1||s__Pseudomonas_E sp900101695--1||s__Pseudomonas_E sp900107395--1||s__Pseudomonas_E sp900109995--1||s__Pseudomonas_E sp900113505--1||s__Pseudomonas_E sp900156465--1||s__Pseudomonas_E sp900187425--1||s__Pseudomonas_E sp900187445--1||s__Pseudomonas_E sp900187455--1||s__Pseudomonas_E sp900187505--1||s__Pseudomonas_E sp900187515--1||s__Pseudomonas_E sp900187565--1||s__Pseudomonas_E sp900187605--1||s__Pseudomonas_E sp900187615--1||s__Pseudomonas_E sp900187635--1||s__Pseudomonas_E sp900187645--1||s__Pseudomonas_E sp900580675--1||s__Pseudomonas_E sp900580865--1||s__Pseudomonas_E sp900582195--1||s__Pseudomonas_E sp900583165--1||s__Pseudomonas_E sp900585905--1||s__Pseudomonas_E sp900591205--1||s__Pseudomonas_E sp904067045--1||s__Pseudomonas_E stutzeri_A--1||s__Pseudomonas_E synxantha--1||s__Pseudomonas_E synxantha_A--1||s__Pseudomonas_E syringae_A--1||s__Pseudomonas_E syringae_E--1||s__Pseudomonas_E taetrolens--1||s__Pseudomonas_E taiwanensis--1||s__Pseudomonas_E tolaasii--1||s__Pseudomonas_E trivialis_B--1||s__Pseudomonas_E umsongensis--1||s__Pseudomonas_E vancouverensis--2||s__Pseudomonas_E veronii--2||s__Pseudomonas_E versuta--1||s__Pseudomonas_E vranovensis--2||s__Pseudomonas_E wadenswilerensis--1||s__Pseudomonas_E weihenstephanensis--1||s__Pseudomonas_E yamanorum--1||s__Pseudomonas_E yamanorum_A--1||s__Pseudomonas_E yamanorum_B--2:heptad_counter=MCP-24H--1||MCP-36H--2||MCP-40H--776:lbd_counter=dCache_1--11:lca_tree=g__Pseudomonas_E:length_avg=143.8786610878661:length_max=184.0:length_min=49.0:length_std=29.311818333192868:length_sum=34387.0:mismatch_avg=2.564853556485356:mismatch_max=42.0:mismatch_min=0.0:mismatch_std=6.037259927851987:mismatch_sum=613.0:name=N259390:qcovhsp_avg=99.61338912133891:qcovhsp_max=100.0:qcovhsp_min=95.1:qcovhsp_std=0.8492635336743583:qcovhsp_sum=23807.6:qend_avg=144.02928870292888:qend_max=184.0:qend_min=49.0:qend_std=29.290116136223208:qend_sum=34423.0:qstart_avg=1.2635983263598327:qstart_max=8.0:qstart_min=1.0:qstart_std=0.8461313480473631:qstart_sum=302.0:ref_name_counter=GB_GCA_010671725.1_protein.faa_JAAHBU010000057.1_3@PF00015_full_PFAM.405.498--1||GB_GCA_019200975.1_protein.faa_JAHTMR010000010.1_192@PF00015_full_PFAM.420.616--1||RS_GCF_000019445.1_protein.faa_NC_010501.1_1012@PF00015_full_PFAM.415.611--6||RS_GCF_000282375.1_protein.faa_NZ_AKJK01000060.1_47@PF00015_full_PFAM.413.615--1||RS_GCF_000282975.1_protein.faa_NZ_ALJC01000090.1_39@PF00015_full_PFAM.413.616--1||RS_GCF_000319305.2_protein.faa_NZ_AMWJ02000001.1_209@PF00015_full_PFAM.407.608--2||RS_GCF_000412675.1_protein.faa_NC_021505.1_918@PF00015_full_PFAM.412.606--2||RS_GCF_000425785.1_protein.faa_NZ_AUEC01000012.1_119@PF00015_full_PFAM.413.608--1||RS_GCF_000425785.1_protein.faa_NZ_KE384451.1_219@PF00015_full_PFAM.431.635--2||RS_GCF_000498395.2_protein.faa_NZ_CP010979.1_5449@PF00015_full_PFAM.409.609--1||RS_GCF_000730605.1_protein.faa_NZ_BBIS01000008.1_119@PF00015_full_PFAM.412.609--1||RS_GCF_001439845.1_protein.faa_NZ_JYLO01000007.1_108@PF00015_full_PFAM.429.615--2||RS_GCF_001655615.1_protein.faa_NZ_CP011567.1_1166@PF00015_full_PFAM.412.616--4||RS_GCF_001708445.1_protein.faa_NZ_CP015637.1_4690@PF00015_full_PFAM.416.615--2||RS_GCF_001902145.1_protein.faa_NZ_MRST01000020.1_96@PF00015_full_PFAM.429.615--3||RS_GCF_002007785.1_protein.faa_NZ_CP019856.1_4737@PF00015_full_PFAM.415.615--1||RS_GCF_002113045.1_protein.faa_NZ_NEJJ01000003.1_323@PF00015_full_PFAM.417.616--1||RS_GCF_002165135.1_protein.faa_NZ_NFZQ01000003.1_194@PF00015_full_PFAM.411.606--16||RS_GCF_002356095.1_protein.faa_NZ_AP015029.1_4830@PF00015_full_PFAM.406.609--12||RS_GCF_002813455.1_protein.faa_NZ_PHHE01000001.1_318@PF00015_full_PFAM.411.615--14||RS_GCF_002843585.1_protein.faa_NZ_CP025262.1_3730@PF00015_full_PFAM.407.610--15||RS_GCF_002934665.1_protein.faa_NZ_NIRS01000003.1_521@PF00015_full_PFAM.422.616--9||RS_GCF_003050925.1_protein.faa_NZ_QAOV01000001.1_291@PF00015_full_PFAM.434.616--7||RS_GCF_003061005.1_protein.faa_NZ_QAIK01000132.1_16@PF00015_full_PFAM.418.612--8||RS_GCF_003097235.1_protein.faa_NZ_QEQQ01000005.1_116@PF00015_full_PFAM.407.612--2||RS_GCF_003151075.1_protein.faa_NZ_CP029482.1_4911@PF00015_full_PFAM.418.615--1||RS_GCF_003205295.1_protein.faa_NZ_QJRP01000010.1_40@PF00015_full_PFAM.413.606--1||RS_GCF_003671955.1_protein.faa_NZ_CP022561.1_4442@PF00015_full_PFAM.407.609--21||RS_GCF_003732275.1_protein.faa_NZ_MOBM01000012.1_432@PF00015_full_PFAM.412.616--1||RS_GCF_004025535.1_protein.faa_NZ_QJRG01000044.1_224@PF00015_full_PFAM.413.612--3||RS_GCF_005080685.1_protein.faa_NZ_CP039371.1_1084@PF00015_full_PFAM.429.634--1||RS_GCF_006438915.1_protein.faa_NZ_RCZE01000004.1_382@PF00015_full_PFAM.412.616--1||RS_GCF_008369325.1_protein.faa_NZ_VOBI01000005.1_31@PF00015_full_PFAM.421.616--1||RS_GCF_009834545.1_protein.faa_NZ_CP019427.1_4229@PF00015_full_PFAM.412.616--1||RS_GCF_013179515.1_protein.faa_NZ_JABMCN010000024.1_16@PF00015_full_PFAM.415.606--1||RS_GCF_013393325.1_protein.faa_NZ_QJRC01000081.1_42@PF00015_full_PFAM.415.609--7||RS_GCF_014268505.2_protein.faa_NZ_JABWQP020000002.1_261@PF00015_full_PFAM.411.615--28||RS_GCF_014269025.2_protein.faa_NZ_CP077094.1_905@PF00015_full_PFAM.435.634--1||RS_GCF_015680235.1_protein.faa_NZ_JADLJL010000006.1_134@PF00015_full_PFAM.406.611--15||RS_GCF_016650635.1_protein.faa_NZ_JAEKFI010000004.1_215@PF00015_full_PFAM.415.615--1||RS_GCF_016865545.1_protein.faa_NZ_JADBHH010000003.1_183@PF00015_full_PFAM.404.613--2||RS_GCF_017980685.1_protein.faa_NZ_JACXXO010000004.1_97@PF00015_full_PFAM.415.615--1||RS_GCF_018614775.1_protein.faa_NZ_JAGGOF010000117.1_8@PF00015_full_PFAM.420.612--2||RS_GCF_019168305.1_protein.faa_NZ_JAHTBI010000044.1_2@PF00015_full_PFAM.406.612--1||RS_GCF_900102675.1_protein.faa_NZ_FMYX01000006.1_104@PF00015_full_PFAM.407.613--4||RS_GCF_900110655.1_protein.faa_NZ_FOEQ01000001.1_515@PF00015_full_PFAM.407.609--1||RS_GCF_900111895.1_protein.faa_NZ_FOKB01000008.1_162@PF00015_full_PFAM.424.615--1||RS_GCF_900113505.1_protein.faa_NZ_FOPO01000009.1_270@PF00015_full_PFAM.411.616--7||RS_GCF_900187445.1_protein.faa_NZ_FYEB01000009.1_164@PF00015_full_PFAM.421.616--1||RS_GCF_900277125.1_protein.faa_NZ_OPYN01000207.1_193@PF00015_full_PFAM.407.606--19||RS_GCF_902497745.1_protein.faa_NZ_CABVHJ010000025.1_41@PF00015_full_PFAM.413.616--1:scovhsp_avg=71.9887029288703:scovhsp_max=91.5:scovhsp_min=50.0:scovhsp_std=13.744010077718219:scovhsp_sum=17205.3:send_avg=162.92887029288704:send_max=185.0:send_min=83.0:send_std=24.75797051821058:send_sum=38940.0:sstart_avg=20.13389121338912:sstart_max=81.0:sstart_min=1.0:sstart_std=24.671089762897708:sstart_sum=4812.0],((27aeb0a6-f0dd-4037-bd65-0f80b19ce5ee_6@MCPsignal.327.414:5e-09[&&NHX:Sample=rhizpot2:Type=capture:capture_class=c__Acidobacteriae:capture_domain=d__Bacteria:capture_family=f__Bryobacteraceae:capture_genus=g__Palsa-89:capture_order=o__Bryobacterales:capture_phylum=p__Acidobacteriota:capture_species=s__Palsa-89 sp003166875:heptad=MCP-40H],(e8c58d7d-6a21-44bb-8ae9-4ed787f59d7b_3@MCPsignal.192.278:0.00857298[&&NHX:Sample=rhizpot2:Type=capture:capture_class=c__Acidobacteriae:capture_domain=d__Bacteria:capture_family=f__Bryobacteraceae:capture_genus=g__Palsa-89:capture_order=o__Bryobacterales:capture_phylum=p__Acidobacteriota:capture_species=s__Palsa-89 sp003166875:heptad=MCP-40H],967bdd1c-0dab-4ca6-9eaf-ded67608656e_4@MCPsignal.113.199:5e-09[&&NHX:Sample=rhizpot2:Type=capture:capture_class=c__Acidobacteriae:capture_domain=d__Bacteria:capture_family=f__Bryobacteraceae:capture_genus=g__Palsa-89:capture_order=o__Bryobacterales:capture_phylum=p__Acidobacteriota:capture_species=s__Palsa-89 sp003166875:heptad=MCP-40H])0:5e-09[&&NHX:Sample_counter=rhizpot2--2:Type_counter=capture--2:capture_class_counter=c__Acidobacteriae--2:capture_domain_counter=d__Bacteria--2:capture_family_counter=f__Bryobacteraceae--2:capture_genus_counter=g__Palsa-89--2:capture_order_counter=o__Bryobacterales--2:capture_phylum_counter=p__Acidobacteriota--2:capture_species_counter=s__Palsa-89 sp003166875--2:gtdb_class_counter=:gtdb_domain_counter=:gtdb_family_counter=:gtdb_genus_counter=:gtdb_order_counter=:gtdb_phylum_counter=:gtdb_species_counter=:heptad_counter=MCP-40H--2:lbd_counter=:name=N259394:ref_name_counter=])0:5e-09[&&NHX:Sample_counter=rhizpot2--3:Type_counter=capture--3:capture_class_counter=c__Acidobacteriae--3:capture_domain_counter=d__Bacteria--3:capture_family_counter=f__Bryobacteraceae--3:capture_genus_counter=g__Palsa-89--3:capture_order_counter=o__Bryobacterales--3:capture_phylum_counter=p__Acidobacteriota--3:capture_species_counter=s__Palsa-89 sp003166875--3:gtdb_class_counter=:gtdb_domain_counter=:gtdb_family_counter=:gtdb_genus_counter=:gtdb_order_counter=:gtdb_phylum_counter=:gtdb_species_counter=:heptad_counter=MCP-40H--3:lbd_counter=:name=N259395:ref_name_counter=],b92fa3ee-6eed-479b-b065-dfa3a88b04f0_4@MCPsignal.107.193:0.00858648[&&NHX:Sample=rhizpot2:Type=capture:capture_class=c__Acidobacteriae:capture_domain=d__Bacteria:capture_family=f__Bryobacteraceae:capture_genus=g__Palsa-89:capture_order=o__Bryobacterales:capture_phylum=p__Acidobacteriota:capture_species=s__Palsa-89 sp003166875:heptad=MCP-40H])0:5e-09[&&NHX:Sample_counter=rhizpot2--4:Type_counter=capture--4:capture_class_counter=c__Acidobacteriae--4:capture_domain_counter=d__Bacteria--4:capture_family_counter=f__Bryobacteraceae--4:capture_genus_counter=g__Palsa-89--4:capture_order_counter=o__Bryobacterales--4:capture_phylum_counter=p__Acidobacteriota--4:capture_species_counter=s__Palsa-89 sp003166875--4:gtdb_class_counter=:gtdb_domain_counter=:gtdb_family_counter=:gtdb_genus_counter=:gtdb_order_counter=:gtdb_phylum_counter=:gtdb_species_counter=:heptad_counter=MCP-40H--4:lbd_counter=:name=N259397:ref_name_counter=])0.984:0.0459981[&&NHX:Sample_counter=rhizpot1--92||rhizpot2--9||rhizpot3--36||rhiztom1--51||rhiztom2--24||rhiztom3--120:Type_counter=GTDB--451||capture--332:besthit_avg=97.99414225941422:besthit_max=100.0:besthit_min=59.6:besthit_std=4.971309196030194:besthit_sum=23420.6:bitscore_avg=247.42928870292886:bitscore_max=326.0:bitscore_min=81.6:bitscore_std=51.91100638540648:bitscore_sum=59135.6:capture_class_counter=c__Acidobacteriae--4||c__Actinomycetia--1||c__Alphaproteobacteria--19||c__Bacilli--3||c__Clostridia--3||c__Cyanobacteriia--1||c__Desulfuromonadia--2||c__Gammaproteobacteria--275||c__Gemmatimonadetes--4||c__Halobacteria--1||c__Holophagae--13||c__JACQYL01--1||c__Limnocylindria--2||c__Magnetococcia--1||c__Polyangia--1||c__Thermococci--1:capture_domain_counter=d__Archaea--2||d__Bacteria--330:capture_family_counter=f__Alicyclobacillaceae--1||f__Azospirillaceae--1||f__Bryobacteraceae--4||f__Burkholderiaceae--6||f__CSP1-4--2||f__Chromobacteriaceae--1||f__Domibacillaceae--1||f__Dongiaceae--1||f__Endozoicomonadaceae--1||f__GWC2-71-9--2||f__Gemmatimonadaceae--1||f__Geobacteraceae--1||f__Geodermatophilaceae--1||f__Haladaptataceae--1||f__Halomonadaceae--2||f__Holophagaceae--13||f__JACQYL01--1||f__Lachnospiraceae--1||f__Magnetaquicoccaceae--1||f__Magnetospirillaceae--10||f__Marinomonadaceae--1||f__Nannocystaceae--1||f__Natronospirillaceae--2||f__Nostocaceae--1||f__Oscillospiraceae--2||f__Paenibacillaceae--1||f__Pseudomonadaceae--259||f__Pseudopelobacteraceae--1||f__Rhodocyclaceae--1||f__Sphingomonadaceae--1||f__Steroidobacteraceae--1||f__Thermococcaceae--1||f__UBA6960--1||f__Xanthobacteraceae--6||f__Xanthomonadaceae--1:capture_genus_counter=g__20CM-2-65-7--2||g__Alicyclobacillus_J--1||g__Anabaena--1||g__Aquitalea--1||g__Azonexus--1||g__Azospirillum--1||g__Blastococcus--1||g__Bradyrhizobium--6||g__Cohnella--1||g__Domibacillus--1||g__Dongia--1||g__Endozoicomonas--1||g__Enterenecus--2||g__FEN-1191--1||g__Fen-1039--2||g__Ga0077550--1||g__Geomobilimonas--1||g__Halomonas--1||g__Halorussus--1||g__Holophaga--13||g__JACQVC01--1||g__JACQYL01--1||g__JACRCG01--1||g__Janthinobacterium--2||g__Magnetaquicoccus--1||g__Malikia--1||g__Marinomonas--1||g__Marinospirillum--1||g__Massilia--1||g__Pacificimonas--1||g__Palsa-89--4||g__Paucibacter--1||g__Phaeospirillum--10||g__Pseudomonas--1||g__Pseudomonas_E--258||g__SCN-70-22--1||g__SKIB01--1||g__Saccharospirillum--1||g__Sphaerotilus--1||g__Stenotrophomonas--1||g__Thermococcus--1||g__Ventrimonas--1:capture_order_counter=o__Alicyclobacillales--1||o__Azospirillales--1||o__Bacillales_B--1||o__Bryobacterales--4||o__Burkholderiales--8||o__Cyanobacteriales--1||o__Dongiales--1||o__Gemmatimonadales--3||o__Geobacterales--2||o__Halobacteriales--1||o__Holophagales--13||o__JACQYL01--1||o__Lachnospirales--1||o__Limnocylindrales--2||o__Longimicrobiales--1||o__Magnetococcales--1||o__Mycobacteriales--1||o__Nannocystales--1||o__Oscillospirales--2||o__Paenibacillales--1||o__Pseudomonadales--265||o__Rhizobiales--6||o__Rhodospirillales--10||o__Sphingomonadales--1||o__Steroidobacterales--1||o__Thermococcales--1||o__Xanthomonadales--1:capture_phylum_counter=p__Acidobacteriota--17||p__Actinobacteriota--1||p__Chloroflexota--2||p__Cyanobacteria--1||p__Desulfobacterota--3||p__Firmicutes--3||p__Firmicutes_A--3||p__Gemmatimonadota--4||p__Halobacteriota--1||p__Methanobacteriota_B--1||p__Myxococcota--1||p__Proteobacteria--295:capture_species_counter=s__20CM-2-65-7 sp003221035--2||s__Alicyclobacillus_J cellulosilyticus--1||s__Anabaena cylindrica--1||s__Aquitalea sp003693445--1||s__Azonexus sp002470165--1||s__Azospirillum ramasamyi--1||s__Blastococcus saxobsidens--1||s__Bradyrhizobium niftali--2||s__Bradyrhizobium sp015624485--1||s__Bradyrhizobium sp019244115--1||s__Bradyrhizobium stylosanthis--2||s__Cohnella laeviribosi--1||s__Domibacillus antri--1||s__Dongia sp000620685--1||s__Endozoicomonas sp017744115--1||s__Enterenecus sp910588625--2||s__FEN-1191 sp003162555--1||s__Fen-1039 sp003158875--2||s__Ga0077550 sp001464385--1||s__Geomobilimonas luticola--1||s__Halomonas saccharevitans--1||s__Halorussus sp010747475--1||s__Holophaga sp002319925--13||s__JACQVC01 sp016209995--1||s__JACQYL01 sp016208165--1||s__JACRCG01 sp903875605--1||s__Janthinobacterium sp014379395--2||s__Magnetaquicoccus sp002753095--1||s__Malikia granosa--1||s__Marinomonas ushuaiensis--1||s__Marinospirillum alkaliphilum--1||s__Massilia aquatica--1||s__Pacificimonas flava_A--1||s__Palsa-89 sp003166875--4||s__Paucibacter sp018780645--1||s__Phaeospirillum sp903853455--10||s__Pseudomonas sp017491605--1||s__Pseudomonas_E anatoliensis--2||s__Pseudomonas_E asiatica--36||s__Pseudomonas_E atacamensis--21||s__Pseudomonas_E campi--1||s__Pseudomonas_E chlororaphis_G--1||s__Pseudomonas_E fluorescens_E--1||s__Pseudomonas_E guariconensis--7||s__Pseudomonas_E helmanticensis--1||s__Pseudomonas_E hunanensis--21||s__Pseudomonas_E iridis--9||s__Pseudomonas_E koreensis_C--12||s__Pseudomonas_E lactis--2||s__Pseudomonas_E lini--2||s__Pseudomonas_E monteilii--1||s__Pseudomonas_E moraviensis_A--28||s__Pseudomonas_E paracarnis--4||s__Pseudomonas_E putida--18||s__Pseudomonas_E putida_E--10||s__Pseudomonas_E putida_K--16||s__Pseudomonas_E putida_T--2||s__Pseudomonas_E qingdaonensis--1||s__Pseudomonas_E reactans--1||s__Pseudomonas_E soli--2||s__Pseudomonas_E sp000512695--3||s__Pseudomonas_E sp001297015--3||s__Pseudomonas_E sp001308855--1||s__Pseudomonas_E sp001705835--1||s__Pseudomonas_E sp002843585--15||s__Pseudomonas_E sp003033885--12||s__Pseudomonas_E sp004011755--1||s__Pseudomonas_E sp009834515--3||s__Pseudomonas_E sp013179515--1||s__Pseudomonas_E sp014268815--1||s__Pseudomonas_E sp016865545--6||s__Pseudomonas_E sp900187445--2||s__Pseudomonas_E sp900187605--1||s__Pseudomonas_E sp900187635--1||s__Pseudomonas_E syringae_E--2||s__Pseudomonas_E taetrolens--2||s__Pseudomonas_E taiwanensis--1||s__Pseudomonas_E umsongensis--1||s__Pseudomonas_E veronii--2||s__SCN-70-22 sp016794735--1||s__SKIB01 sp007116635--1||s__Saccharospirillum sp003054965--1||s__Sphaerotilus montanus--1||s__Stenotrophomonas sp003086795--1||s__Thermococcus indicus--1||s__Ventrimonas sp910584845--1:evalue_avg=1.9498028451882846e-24:evalue_max=4.66e-22:evalue_min=4.7e-115:evalue_std=3.01430334124942e-23:evalue_sum=4.6600288e-22:gapopen_avg=0.13389121338912133:gapopen_max=3.0:gapopen_min=0.0:gapopen_std=0.41865872852825037:gapopen_sum=32.0:gtdb_class_counter=c__Gammaproteobacteria--451:gtdb_domain_counter=d__Bacteria--451:gtdb_family_counter=f__Pseudomonadaceae--451:gtdb_genus_counter=g__Pseudomonas_E--451:gtdb_order_counter=o__Pseudomonadales--451:gtdb_phylum_counter=p__Proteobacteria--451:gtdb_species_counter=s__Pseudomonas_E alkylphenolica--2||s__Pseudomonas_E alkylphenolica_A--1||s__Pseudomonas_E alkylphenolica_B--1||s__Pseudomonas_E allokribbensis--1||s__Pseudomonas_E anatoliensis--1||s__Pseudomonas_E antarctica--1||s__Pseudomonas_E antarctica_A--1||s__Pseudomonas_E arsenicoxydans--1||s__Pseudomonas_E arsenicoxydans_A--1||s__Pseudomonas_E asiatica--1||s__Pseudomonas_E asplenii_A--1||s__Pseudomonas_E atacamensis--1||s__Pseudomonas_E azotoformans--1||s__Pseudomonas_E azotoformans_A--1||s__Pseudomonas_E azotoformans_B--1||s__Pseudomonas_E baetica--1||s__Pseudomonas_E batumici--2||s__Pseudomonas_E brassicacearum_D--1||s__Pseudomonas_E brassicacearum_E--1||s__Pseudomonas_E brassicae--1||s__Pseudomonas_E brenneri--1||s__Pseudomonas_E bubulae--1||s__Pseudomonas_E canadensis--1||s__Pseudomonas_E capeferrum--1||s__Pseudomonas_E capeferrum_A--1||s__Pseudomonas_E cedrina--1||s__Pseudomonas_E chlororaphis--1||s__Pseudomonas_E chlororaphis_D--1||s__Pseudomonas_E chlororaphis_E--1||s__Pseudomonas_E chlororaphis_F--1||s__Pseudomonas_E chlororaphis_G--1||s__Pseudomonas_E corrugata--1||s__Pseudomonas_E costantinii--1||s__Pseudomonas_E cremoricolorata--1||s__Pseudomonas_E cremoricolorata_A--1||s__Pseudomonas_E cremoris--1||s__Pseudomonas_E crudilactis--1||s__Pseudomonas_E cyclaminis--1||s__Pseudomonas_E deceptionensis--1||s__Pseudomonas_E donghuensis--1||s__Pseudomonas_E edaphica--1||s__Pseudomonas_E entomophila--1||s__Pseudomonas_E entomophila_A--1||s__Pseudomonas_E entomophila_B--1||s__Pseudomonas_E entomophila_C--1||s__Pseudomonas_E eucalypticola--1||s__Pseudomonas_E extremaustralis--1||s__Pseudomonas_E extremorientalis--1||s__Pseudomonas_E fildesensis--1||s__Pseudomonas_E fluorescens--1||s__Pseudomonas_E fluorescens_A--1||s__Pseudomonas_E fluorescens_AJ--1||s__Pseudomonas_E fluorescens_AM--1||s__Pseudomonas_E fluorescens_AN--1||s__Pseudomonas_E fluorescens_AO--1||s__Pseudomonas_E fluorescens_AP--1||s__Pseudomonas_E fluorescens_AQ--1||s__Pseudomonas_E fluorescens_B--1||s__Pseudomonas_E fluorescens_BA--1||s__Pseudomonas_E fluorescens_BB--1||s__Pseudomonas_E fluorescens_BC--1||s__Pseudomonas_E fluorescens_BD--1||s__Pseudomonas_E fluorescens_BE--1||s__Pseudomonas_E fluorescens_BF--1||s__Pseudomonas_E fluorescens_BG--1||s__Pseudomonas_E fluorescens_BH--1||s__Pseudomonas_E fluorescens_BI--1||s__Pseudomonas_E fluorescens_BJ--1||s__Pseudomonas_E fluorescens_BK--1||s__Pseudomonas_E fluorescens_BM--1||s__Pseudomonas_E fluorescens_BN--1||s__Pseudomonas_E fluorescens_BO--1||s__Pseudomonas_E fluorescens_BP--1||s__Pseudomonas_E fluorescens_BQ--1||s__Pseudomonas_E fluorescens_BR--2||s__Pseudomonas_E fluorescens_BS--1||s__Pseudomonas_E fluorescens_BT--1||s__Pseudomonas_E fluorescens_BU--2||s__Pseudomonas_E fluorescens_BV--1||s__Pseudomonas_E fluorescens_BW--1||s__Pseudomonas_E fluorescens_BY--1||s__Pseudomonas_E fluorescens_C--1||s__Pseudomonas_E fluorescens_E--1||s__Pseudomonas_E fluorescens_G--1||s__Pseudomonas_E fluorescens_H--1||s__Pseudomonas_E fluorescens_K--1||s__Pseudomonas_E fluorescens_M--1||s__Pseudomonas_E fluorescens_O--2||s__Pseudomonas_E fluorescens_W--1||s__Pseudomonas_E fluorescens_X--1||s__Pseudomonas_E fragi--1||s__Pseudomonas_E fragi_D--1||s__Pseudomonas_E frederiksbergensis--1||s__Pseudomonas_E frederiksbergensis_B--1||s__Pseudomonas_E frederiksbergensis_D--1||s__Pseudomonas_E frederiksbergensis_F--1||s__Pseudomonas_E frederiksbergensis_G--1||s__Pseudomonas_E frederiksbergensis_H--1||s__Pseudomonas_E fulva--1||s__Pseudomonas_E fulva_C--1||s__Pseudomonas_E gessardii--1||s__Pseudomonas_E gingeri_C--1||s__Pseudomonas_E gingeri_D--1||s__Pseudomonas_E glycinae--1||s__Pseudomonas_E gozinkensis--1||s__Pseudomonas_E granadensis--1||s__Pseudomonas_E gregormendelii--1||s__Pseudomonas_E grimontii--1||s__Pseudomonas_E guariconensis--1||s__Pseudomonas_E guariconensis_A--1||s__Pseudomonas_E haemolytica--1||s__Pseudomonas_E helleri--1||s__Pseudomonas_E helleri_A--1||s__Pseudomonas_E helmanticensis--1||s__Pseudomonas_E huaxiensis--1||s__Pseudomonas_E hunanensis--1||s__Pseudomonas_E inefficax--1||s__Pseudomonas_E iridis--1||s__Pseudomonas_E japonica--1||s__Pseudomonas_E jessenii--1||s__Pseudomonas_E juntendi--1||s__Pseudomonas_E kairouanensis--1||s__Pseudomonas_E kielensis--1||s__Pseudomonas_E kitaguniensis--1||s__Pseudomonas_E koreensis--1||s__Pseudomonas_E koreensis_A--1||s__Pseudomonas_E koreensis_B--1||s__Pseudomonas_E koreensis_C--1||s__Pseudomonas_E koreensis_E--1||s__Pseudomonas_E kribbensis--1||s__Pseudomonas_E lactis--1||s__Pseudomonas_E laurentiana--1||s__Pseudomonas_E laurylsulfatiphila--1||s__Pseudomonas_E laurylsulfativorans--1||s__Pseudomonas_E libanensis--1||s__Pseudomonas_E lini--1||s__Pseudomonas_E lundensis--1||s__Pseudomonas_E lundensis_A--1||s__Pseudomonas_E lurida--1||s__Pseudomonas_E mandelii--1||s__Pseudomonas_E mandelii_B--1||s__Pseudomonas_E mandelii_C--1||s__Pseudomonas_E mandelii_D--1||s__Pseudomonas_E marginalis--1||s__Pseudomonas_E marginalis_B--1||s__Pseudomonas_E mediterranea--1||s__Pseudomonas_E migulae--1||s__Pseudomonas_E mohnii--1||s__Pseudomonas_E monteilii--1||s__Pseudomonas_E monteilii_A--1||s__Pseudomonas_E monteilii_C--1||s__Pseudomonas_E moorei--2||s__Pseudomonas_E moraviensis_A--1||s__Pseudomonas_E mosselii--1||s__Pseudomonas_E mosselii_B--1||s__Pseudomonas_E mosselii_C--1||s__Pseudomonas_E mucidolens--1||s__Pseudomonas_E mucoides--1||s__Pseudomonas_E neuropathica--1||s__Pseudomonas_E orientalis--1||s__Pseudomonas_E orientalis_A--1||s__Pseudomonas_E orientalis_B--1||s__Pseudomonas_E palleroniana--1||s__Pseudomonas_E paracarnis--1||s__Pseudomonas_E parafulva--1||s__Pseudomonas_E parafulva_A--1||s__Pseudomonas_E parafulva_B--1||s__Pseudomonas_E paralactis--1||s__Pseudomonas_E paraversuta--1||s__Pseudomonas_E pisciculturae--1||s__Pseudomonas_E piscis--1||s__Pseudomonas_E plecoglossicida--1||s__Pseudomonas_E prosekii--1||s__Pseudomonas_E protegens--1||s__Pseudomonas_E protegens_A--1||s__Pseudomonas_E proteolytica--1||s__Pseudomonas_E psychrophila--1||s__Pseudomonas_E psychrophila_A--1||s__Pseudomonas_E pudica--1||s__Pseudomonas_E putida--1||s__Pseudomonas_E putida_A--1||s__Pseudomonas_E putida_B--1||s__Pseudomonas_E putida_C--1||s__Pseudomonas_E putida_E--1||s__Pseudomonas_E putida_F--1||s__Pseudomonas_E putida_G--1||s__Pseudomonas_E putida_H--1||s__Pseudomonas_E putida_J--1||s__Pseudomonas_E putida_K--1||s__Pseudomonas_E putida_L--1||s__Pseudomonas_E putida_M--1||s__Pseudomonas_E putida_N--1||s__Pseudomonas_E putida_P--1||s__Pseudomonas_E putida_Q--1||s__Pseudomonas_E putida_R--1||s__Pseudomonas_E putida_S--2||s__Pseudomonas_E putida_T--1||s__Pseudomonas_E putida_U--1||s__Pseudomonas_E putida_V--1||s__Pseudomonas_E putida_W--1||s__Pseudomonas_E qingdaonensis--1||s__Pseudomonas_E reactans--1||s__Pseudomonas_E reidholzensis--1||s__Pseudomonas_E reinekei--1||s__Pseudomonas_E rhodesiae--1||s__Pseudomonas_E salomonii--1||s__Pseudomonas_E saponiphila--1||s__Pseudomonas_E saxonica--1||s__Pseudomonas_E sichuanensis--1||s__Pseudomonas_E silesiensis--1||s__Pseudomonas_E simiae--1||s__Pseudomonas_E sivasensis--1||s__Pseudomonas_E soli--1||s__Pseudomonas_E sp000242655--1||s__Pseudomonas_E sp000263855--1||s__Pseudomonas_E sp000282195--2||s__Pseudomonas_E sp000282215--1||s__Pseudomonas_E sp000282275--1||s__Pseudomonas_E sp000282315--2||s__Pseudomonas_E sp000282375--2||s__Pseudomonas_E sp000282415--1||s__Pseudomonas_E sp000282455--2||s__Pseudomonas_E sp000282475--1||s__Pseudomonas_E sp000282495--1||s__Pseudomonas_E sp000282515--1||s__Pseudomonas_E sp000282535--1||s__Pseudomonas_E sp000346755--1||s__Pseudomonas_E sp000497835--1||s__Pseudomonas_E sp000512695--1||s__Pseudomonas_E sp000612585--1||s__Pseudomonas_E sp000631985--1||s__Pseudomonas_E sp000633255--1||s__Pseudomonas_E sp000633395--1||s__Pseudomonas_E sp000690905--1||s__Pseudomonas_E sp000801235--1||s__Pseudomonas_E sp000931465--1||s__Pseudomonas_E sp000935045--1||s__Pseudomonas_E sp000955815--1||s__Pseudomonas_E sp001259595--1||s__Pseudomonas_E sp001269775--1||s__Pseudomonas_E sp001269805--1||s__Pseudomonas_E sp001269815--1||s__Pseudomonas_E sp001269925--1||s__Pseudomonas_E sp001297015--1||s__Pseudomonas_E sp001297125--1||s__Pseudomonas_E sp001308855--1||s__Pseudomonas_E sp001320245--1||s__Pseudomonas_E sp001320525--1||s__Pseudomonas_E sp001421885--1||s__Pseudomonas_E sp001422615--1||s__Pseudomonas_E sp001427125--1||s__Pseudomonas_E sp001429045--1||s__Pseudomonas_E sp001547895--1||s__Pseudomonas_E sp001642705--1||s__Pseudomonas_E sp001655595--1||s__Pseudomonas_E sp001655615--1||s__Pseudomonas_E sp001705835--1||s__Pseudomonas_E sp001952855--1||s__Pseudomonas_E sp002000165--1||s__Pseudomonas_E sp002018875--1||s__Pseudomonas_E sp002029345--1||s__Pseudomonas_E sp002112385--1||s__Pseudomonas_E sp002112505--1||s__Pseudomonas_E sp002112885--1||s__Pseudomonas_E sp002113025--1||s__Pseudomonas_E sp002113045--1||s__Pseudomonas_E sp002113125--1||s__Pseudomonas_E sp002113165--1||s__Pseudomonas_E sp002113375--2||s__Pseudomonas_E sp002113595--1||s__Pseudomonas_E sp002165135--1||s__Pseudomonas_E sp002204795--1||s__Pseudomonas_E sp002263605--1||s__Pseudomonas_E sp002277815--1||s__Pseudomonas_E sp002286815--1||s__Pseudomonas_E sp002303925--1||s__Pseudomonas_E sp002356535--2||s__Pseudomonas_E sp002383725--1||s__Pseudomonas_E sp002386445--1||s__Pseudomonas_E sp002434265--1||s__Pseudomonas_E sp002438125--1||s__Pseudomonas_E sp002753995--1||s__Pseudomonas_E sp002814235--2||s__Pseudomonas_E sp002836515--1||s__Pseudomonas_E sp002843585--1||s__Pseudomonas_E sp002843605--1||s__Pseudomonas_E sp002874965--1||s__Pseudomonas_E sp002878485--1||s__Pseudomonas_E sp002901475--1||s__Pseudomonas_E sp002980155--1||s__Pseudomonas_E sp003013355--1||s__Pseudomonas_E sp003014915--1||s__Pseudomonas_E sp003024385--2||s__Pseudomonas_E sp003033885--1||s__Pseudomonas_E sp003050925--1||s__Pseudomonas_E sp003053605--1||s__Pseudomonas_E sp003053805--1||s__Pseudomonas_E sp003061005--1||s__Pseudomonas_E sp003097075--1||s__Pseudomonas_E sp003097235--1||s__Pseudomonas_E sp003105155--1||s__Pseudomonas_E sp003151075--1||s__Pseudomonas_E sp003205205--1||s__Pseudomonas_E sp003208475--1||s__Pseudomonas_E sp003331055--1||s__Pseudomonas_E sp003428805--1||s__Pseudomonas_E sp003445295--1||s__Pseudomonas_E sp003851685--1||s__Pseudomonas_E sp003852235--1||s__Pseudomonas_E sp003852405--1||s__Pseudomonas_E sp004011755--1||s__Pseudomonas_E sp004124275--1||s__Pseudomonas_E sp004136015--1||s__Pseudomonas_E sp004214895--1||s__Pseudomonas_E sp004310295--1||s__Pseudomonas_E sp004353925--2||s__Pseudomonas_E sp004519305--1||s__Pseudomonas_E sp004519405--1||s__Pseudomonas_E sp004803755--2||s__Pseudomonas_E sp005938045--1||s__Pseudomonas_E sp006227205--1||s__Pseudomonas_E sp007713465--1||s__Pseudomonas_E sp007828215--1||s__Pseudomonas_E sp008369295--1||s__Pseudomonas_E sp008369325--1||s__Pseudomonas_E sp008370045--1||s__Pseudomonas_E sp009391885--1||s__Pseudomonas_E sp009761815--2||s__Pseudomonas_E sp009764265--1||s__Pseudomonas_E sp009764645--1||s__Pseudomonas_E sp009834515--1||s__Pseudomonas_E sp009834565--1||s__Pseudomonas_E sp009861525--1||s__Pseudomonas_E sp009866765--1||s__Pseudomonas_E sp009905435--1||s__Pseudomonas_E sp009908285--1||s__Pseudomonas_E sp010095445--1||s__Pseudomonas_E sp011355085--1||s__Pseudomonas_E sp011369485--1||s__Pseudomonas_E sp011752525--1||s__Pseudomonas_E sp011752565--1||s__Pseudomonas_E sp012844475--1||s__Pseudomonas_E sp012935695--1||s__Pseudomonas_E sp012935755--1||s__Pseudomonas_E sp012975065--1||s__Pseudomonas_E sp012985465--1||s__Pseudomonas_E sp012985665--1||s__Pseudomonas_E sp013179515--1||s__Pseudomonas_E sp013359595--1||s__Pseudomonas_E sp013359695--2||s__Pseudomonas_E sp013385985--1||s__Pseudomonas_E sp013386585--1||s__Pseudomonas_E sp013386825--1||s__Pseudomonas_E sp014268505--1||s__Pseudomonas_E sp014268755--1||s__Pseudomonas_E sp014268815--1||s__Pseudomonas_E sp014268825--1||s__Pseudomonas_E sp014268885--1||s__Pseudomonas_E sp014268975--1||s__Pseudomonas_E sp014269185--1||s__Pseudomonas_E sp014270125--1||s__Pseudomonas_E sp014472415--1||s__Pseudomonas_E sp014851685--1||s__Pseudomonas_E sp014851765--1||s__Pseudomonas_E sp015354575--1||s__Pseudomonas_E sp016518545--1||s__Pseudomonas_E sp016648105--1||s__Pseudomonas_E sp016650635--1||s__Pseudomonas_E sp016650695--1||s__Pseudomonas_E sp016650815--1||s__Pseudomonas_E sp016651105--1||s__Pseudomonas_E sp016651255--1||s__Pseudomonas_E sp016651305--1||s__Pseudomonas_E sp016658545--1||s__Pseudomonas_E sp016865545--2||s__Pseudomonas_E sp017744435--1||s__Pseudomonas_E sp017875955--1||s__Pseudomonas_E sp018449655--1||s__Pseudomonas_E sp018449725--1||s__Pseudomonas_E sp019139535--1||s__Pseudomonas_E sp019139675--1||s__Pseudomonas_E sp019139835--1||s__Pseudomonas_E sp019145475--1||s__Pseudomonas_E sp019168305--1||s__Pseudomonas_E sp019200975--1||s__Pseudomonas_E sp900005815--1||s__Pseudomonas_E sp900101695--1||s__Pseudomonas_E sp900107395--1||s__Pseudomonas_E sp900109995--1||s__Pseudomonas_E sp900113505--1||s__Pseudomonas_E sp900156465--1||s__Pseudomonas_E sp900187425--1||s__Pseudomonas_E sp900187445--1||s__Pseudomonas_E sp900187455--1||s__Pseudomonas_E sp900187505--1||s__Pseudomonas_E sp900187515--1||s__Pseudomonas_E sp900187565--1||s__Pseudomonas_E sp900187605--1||s__Pseudomonas_E sp900187615--1||s__Pseudomonas_E sp900187635--1||s__Pseudomonas_E sp900187645--1||s__Pseudomonas_E sp900580675--1||s__Pseudomonas_E sp900580865--1||s__Pseudomonas_E sp900582195--1||s__Pseudomonas_E sp900583165--1||s__Pseudomonas_E sp900585905--1||s__Pseudomonas_E sp900591205--1||s__Pseudomonas_E sp904067045--1||s__Pseudomonas_E stutzeri_A--1||s__Pseudomonas_E synxantha--1||s__Pseudomonas_E synxantha_A--1||s__Pseudomonas_E syringae_A--1||s__Pseudomonas_E syringae_E--1||s__Pseudomonas_E taetrolens--1||s__Pseudomonas_E taiwanensis--1||s__Pseudomonas_E tolaasii--1||s__Pseudomonas_E trivialis_B--1||s__Pseudomonas_E umsongensis--1||s__Pseudomonas_E vancouverensis--2||s__Pseudomonas_E veronii--2||s__Pseudomonas_E versuta--1||s__Pseudomonas_E vranovensis--2||s__Pseudomonas_E wadenswilerensis--1||s__Pseudomonas_E weihenstephanensis--1||s__Pseudomonas_E yamanorum--1||s__Pseudomonas_E yamanorum_A--1||s__Pseudomonas_E yamanorum_B--2:heptad_counter=MCP-24H--1||MCP-36H--2||MCP-40H--780:lbd_counter=dCache_1--11:lca_tree=g__Pseudomonas_E:length_avg=143.8786610878661:length_max=184.0:length_min=49.0:length_std=29.311818333192868:length_sum=34387.0:mismatch_avg=2.564853556485356:mismatch_max=42.0:mismatch_min=0.0:mismatch_std=6.037259927851987:mismatch_sum=613.0:name=N259398:qcovhsp_avg=99.61338912133891:qcovhsp_max=100.0:qcovhsp_min=95.1:qcovhsp_std=0.8492635336743583:qcovhsp_sum=23807.6:qend_avg=144.02928870292888:qend_max=184.0:qend_min=49.0:qend_std=29.290116136223208:qend_sum=34423.0:qstart_avg=1.2635983263598327:qstart_max=8.0:qstart_min=1.0:qstart_std=0.8461313480473631:qstart_sum=302.0:ref_name_counter=GB_GCA_010671725.1_protein.faa_JAAHBU010000057.1_3@PF00015_full_PFAM.405.498--1||GB_GCA_019200975.1_protein.faa_JAHTMR010000010.1_192@PF00015_full_PFAM.420.616--1||RS_GCF_000019445.1_protein.faa_NC_010501.1_1012@PF00015_full_PFAM.415.611--6||RS_GCF_000282375.1_protein.faa_NZ_AKJK01000060.1_47@PF00015_full_PFAM.413.615--1||RS_GCF_000282975.1_protein.faa_NZ_ALJC01000090.1_39@PF00015_full_PFAM.413.616--1||RS_GCF_000319305.2_protein.faa_NZ_AMWJ02000001.1_209@PF00015_full_PFAM.407.608--2||RS_GCF_000412675.1_protein.faa_NC_021505.1_918@PF00015_full_PFAM.412.606--2||RS_GCF_000425785.1_protein.faa_NZ_AUEC01000012.1_119@PF00015_full_PFAM.413.608--1||RS_GCF_000425785.1_protein.faa_NZ_KE384451.1_219@PF00015_full_PFAM.431.635--2||RS_GCF_000498395.2_protein.faa_NZ_CP010979.1_5449@PF00015_full_PFAM.409.609--1||RS_GCF_000730605.1_protein.faa_NZ_BBIS01000008.1_119@PF00015_full_PFAM.412.609--1||RS_GCF_001439845.1_protein.faa_NZ_JYLO01000007.1_108@PF00015_full_PFAM.429.615--2||RS_GCF_001655615.1_protein.faa_NZ_CP011567.1_1166@PF00015_full_PFAM.412.616--4||RS_GCF_001708445.1_protein.faa_NZ_CP015637.1_4690@PF00015_full_PFAM.416.615--2||RS_GCF_001902145.1_protein.faa_NZ_MRST01000020.1_96@PF00015_full_PFAM.429.615--3||RS_GCF_002007785.1_protein.faa_NZ_CP019856.1_4737@PF00015_full_PFAM.415.615--1||RS_GCF_002113045.1_protein.faa_NZ_NEJJ01000003.1_323@PF00015_full_PFAM.417.616--1||RS_GCF_002165135.1_protein.faa_NZ_NFZQ01000003.1_194@PF00015_full_PFAM.411.606--16||RS_GCF_002356095.1_protein.faa_NZ_AP015029.1_4830@PF00015_full_PFAM.406.609--12||RS_GCF_002813455.1_protein.faa_NZ_PHHE01000001.1_318@PF00015_full_PFAM.411.615--14||RS_GCF_002843585.1_protein.faa_NZ_CP025262.1_3730@PF00015_full_PFAM.407.610--15||RS_GCF_002934665.1_protein.faa_NZ_NIRS01000003.1_521@PF00015_full_PFAM.422.616--9||RS_GCF_003050925.1_protein.faa_NZ_QAOV01000001.1_291@PF00015_full_PFAM.434.616--7||RS_GCF_003061005.1_protein.faa_NZ_QAIK01000132.1_16@PF00015_full_PFAM.418.612--8||RS_GCF_003097235.1_protein.faa_NZ_QEQQ01000005.1_116@PF00015_full_PFAM.407.612--2||RS_GCF_003151075.1_protein.faa_NZ_CP029482.1_4911@PF00015_full_PFAM.418.615--1||RS_GCF_003205295.1_protein.faa_NZ_QJRP01000010.1_40@PF00015_full_PFAM.413.606--1||RS_GCF_003671955.1_protein.faa_NZ_CP022561.1_4442@PF00015_full_PFAM.407.609--21||RS_GCF_003732275.1_protein.faa_NZ_MOBM01000012.1_432@PF00015_full_PFAM.412.616--1||RS_GCF_004025535.1_protein.faa_NZ_QJRG01000044.1_224@PF00015_full_PFAM.413.612--3||RS_GCF_005080685.1_protein.faa_NZ_CP039371.1_1084@PF00015_full_PFAM.429.634--1||RS_GCF_006438915.1_protein.faa_NZ_RCZE01000004.1_382@PF00015_full_PFAM.412.616--1||RS_GCF_008369325.1_protein.faa_NZ_VOBI01000005.1_31@PF00015_full_PFAM.421.616--1||RS_GCF_009834545.1_protein.faa_NZ_CP019427.1_4229@PF00015_full_PFAM.412.616--1||RS_GCF_013179515.1_protein.faa_NZ_JABMCN010000024.1_16@PF00015_full_PFAM.415.606--1||RS_GCF_013393325.1_protein.faa_NZ_QJRC01000081.1_42@PF00015_full_PFAM.415.609--7||RS_GCF_014268505.2_protein.faa_NZ_JABWQP020000002.1_261@PF00015_full_PFAM.411.615--28||RS_GCF_014269025.2_protein.faa_NZ_CP077094.1_905@PF00015_full_PFAM.435.634--1||RS_GCF_015680235.1_protein.faa_NZ_JADLJL010000006.1_134@PF00015_full_PFAM.406.611--15||RS_GCF_016650635.1_protein.faa_NZ_JAEKFI010000004.1_215@PF00015_full_PFAM.415.615--1||RS_GCF_016865545.1_protein.faa_NZ_JADBHH010000003.1_183@PF00015_full_PFAM.404.613--2||RS_GCF_017980685.1_protein.faa_NZ_JACXXO010000004.1_97@PF00015_full_PFAM.415.615--1||RS_GCF_018614775.1_protein.faa_NZ_JAGGOF010000117.1_8@PF00015_full_PFAM.420.612--2||RS_GCF_019168305.1_protein.faa_NZ_JAHTBI010000044.1_2@PF00015_full_PFAM.406.612--1||RS_GCF_900102675.1_protein.faa_NZ_FMYX01000006.1_104@PF00015_full_PFAM.407.613--4||RS_GCF_900110655.1_protein.faa_NZ_FOEQ01000001.1_515@PF00015_full_PFAM.407.609--1||RS_GCF_900111895.1_protein.faa_NZ_FOKB01000008.1_162@PF00015_full_PFAM.424.615--1||RS_GCF_900113505.1_protein.faa_NZ_FOPO01000009.1_270@PF00015_full_PFAM.411.616--7||RS_GCF_900187445.1_protein.faa_NZ_FYEB01000009.1_164@PF00015_full_PFAM.421.616--1||RS_GCF_900277125.1_protein.faa_NZ_OPYN01000207.1_193@PF00015_full_PFAM.407.606--19||RS_GCF_902497745.1_protein.faa_NZ_CABVHJ010000025.1_41@PF00015_full_PFAM.413.616--1:scovhsp_avg=71.9887029288703:scovhsp_max=91.5:scovhsp_min=50.0:scovhsp_std=13.744010077718219:scovhsp_sum=17205.3:send_avg=162.92887029288704:send_max=185.0:send_min=83.0:send_std=24.75797051821058:send_sum=38940.0:sstart_avg=20.13389121338912:sstart_max=81.0:sstart_min=1.0:sstart_std=24.671089762897708:sstart_sum=4812.0],((((((56da01cd-b1dd-56bc-bbaf-e37ce755b95d_5@MCPsignal.274.379:0.0122555[&&NHX:Sample=rhiztom1:Type=capture:besthit=97.1:bitscore=181.0:capture_class=c__Gammaproteobacteria:capture_domain=d__Bacteria:capture_family=f__Pseudomonadaceae:capture_genus=g__Pseudomonas_E:capture_order=o__Pseudomonadales:capture_phylum=p__Proteobacteria:capture_species=s__Pseudomonas_E alcaligenes_B:evalue=4.03e-59:gapopen=0.0:heptad=MCP-40H:length=104.0:mismatch=3.0:qcovhsp=99.0:qend=105.0:qstart=2.0:ref_name=RS_GCF_003205495.1_protein.faa_NZ_QJRX01000003.1_113@PF00015_full_PFAM.408.615:scovhsp=50.2:send=104.0:sstart=1.0],(cb4c67b3-b73c-43a2-b4ef-c4c6ec210b75_3@MCPsignal.104.182:1e-08[&&NHX:Sample=rhiztom1:Type=capture:capture_class=c__Gammaproteobacteria:capture_domain=d__Bacteria:capture_family=f__Burkholderiaceae:capture_genus=g__Paraburkholderia:capture_order=o__Burkholderiales:capture_phylum=p__Proteobacteria:capture_species=s__Paraburkholderia mimosarum:heptad=MCP-40H],944ba685-c0d4-4b53-9bbe-eb932f1f7c5c_6@MCPsignal.24.118:0.163039[&&NHX:Sample=rhiztom3:Type=capture:capture_class=c__Alphaproteobacteria:capture_domain=d__Bacteria:capture_family=f__Xanthobacteraceae:capture_genus=g__Ancylobacter_B:capture_order=o__Rhizobiales:capture_phylum=p__Proteobacteria:capture_species=s__Ancylobacter_B defluvii:heptad=MCP-40H])0.214:0.0475325[&&NHX:Sample_counter=rhiztom1--1||rhiztom3--1:Type_counter=capture--2:capture_class_counter=c__Alphaproteobacteria--1||c__Gammaproteobacteria--1:capture_domain_counter=d__Bacteria--2:capture_family_counter=f__Burkholderiaceae--1||f__Xanthobacteraceae--1:capture_genus_counter=g__Ancylobacter_B--1||g__Paraburkholderia--1:capture_order_counter=o__Burkholderiales--1||o__Rhizobiales--1:capture_phylum_counter=p__Proteobacteria--2:capture_species_counter=s__Ancylobacter_B defluvii--1||s__Paraburkholderia mimosarum--1:gtdb_class_counter=:gtdb_domain_counter=:gtdb_family_counter=:gtdb_genus_counter=:gtdb_order_counter=:gtdb_phylum_counter=:gtdb_species_counter=:heptad_counter=MCP-40H--2:lbd_counter=:name=N259402:ref_name_counter=])0.802:0.0180397[&&NHX:Sample_counter=rhiztom1--2||rhiztom3--1:Type_counter=capture--3:besthit_avg=97.1:besthit_max=97.1:besthit_min=97.1:besthit_std=0:besthit_sum=97.1:bitscore_avg=181.0:bitscore_max=181.0:bitscore_min=181.0:bitscore_std=0:bitscore_sum=181.0:capture_class_counter=c__Alphaproteobacteria--1||c__Gammaproteobacteria--2:capture_domain_counter=d__Bacteria--3:capture_family_counter=f__Burkholderiaceae--1||f__Pseudomonadaceae--1||f__Xanthobacteraceae--1:capture_genus_counter=g__Ancylobacter_B--1||g__Paraburkholderia--1||g__Pseudomonas_E--1:capture_order_counter=o__Burkholderiales--1||o__Pseudomonadales--1||o__Rhizobiales--1:capture_phylum_counter=p__Proteobacteria--3:capture_species_counter=s__Ancylobacter_B defluvii--1||s__Paraburkholderia mimosarum--1||s__Pseudomonas_E alcaligenes_B--1:evalue_avg=4.03e-59:evalue_max=4.03e-59:evalue_min=4.03e-59:evalue_std=0:evalue_sum=4.03e-59:gapopen_avg=0.0:gapopen_max=0.0:gapopen_min=0.0:gapopen_std=0:gapopen_sum=0.0:gtdb_class_counter=:gtdb_domain_counter=:gtdb_family_counter=:gtdb_genus_counter=:gtdb_order_counter=:gtdb_phylum_counter=:gtdb_species_counter=:heptad_counter=MCP-40H--3:lbd_counter=:length_avg=104.0:length_max=104.0:length_min=104.0:length_std=0:length_sum=104.0:mismatch_avg=3.0:mismatch_max=3.0:mismatch_min=3.0:mismatch_std=0:mismatch_sum=3.0:name=N259403:qcovhsp_avg=99.0:qcovhsp_max=99.0:qcovhsp_min=99.0:qcovhsp_std=0:qcovhsp_sum=99.0:qend_avg=105.0:qend_max=105.0:qend_min=105.0:qend_std=0:qend_sum=105.0:qstart_avg=2.0:qstart_max=2.0:qstart_min=2.0:qstart_std=0:qstart_sum=2.0:ref_name_counter=RS_GCF_003205495.1_protein.faa_NZ_QJRX01000003.1_113@PF00015_full_PFAM.408.615--1:scovhsp_avg=50.2:scovhsp_max=50.2:scovhsp_min=50.2:scovhsp_std=0:scovhsp_sum=50.2:send_avg=104.0:send_max=104.0:send_min=104.0:send_std=0:send_sum=104.0:sstart_avg=1.0:sstart_max=1.0:sstart_min=1.0:sstart_std=0:sstart_sum=1.0],(941831ee-9627-451b-8d51-1aacf553221d_1@MCPsignal.1091.1171:0.0131553[&&NHX:Sample=rhiztom1:Type=capture:capture_class=c__Gammaproteobacteria:capture_domain=d__Bacteria:capture_family=f__Pseudomonadaceae:capture_genus=g__Pseudomonas_E:capture_order=o__Pseudomonadales:capture_phylum=p__Proteobacteria:capture_species=s__Pseudomonas_E alcaligenes_B:heptad=MCP-40H],7a83a0b0-cb50-4625-913d-b5be64993dec_2@MCPsignal.38.151:0.17802[&&NHX:Sample=rhiztom1:Type=capture:besthit=100.0:bitscore=199.0:capture_class=c__Gammaproteobacteria:capture_domain=d__Bacteria:capture_family=f__Pseudomonadaceae:capture_genus=g__Pseudomonas_E:capture_order=o__Pseudomonadales:capture_phylum=p__Proteobacteria:capture_species=s__Pseudomonas_E alcaligenes_B:evalue=8.11e-66:gapopen=0.0:heptad=MCP-40H:length=113.0:mismatch=0.0:qcovhsp=100.0:qend=113.0:qstart=1.0:ref_name=RS_GCF_003205495.1_protein.faa_NZ_QJRX01000003.1_113@PF00015_full_PFAM.408.615:scovhsp=54.6:send=142.0:sstart=30.0])0:5e-09[&&NHX:Sample_counter=rhiztom1--2:Type_counter=capture--2:besthit_avg=100.0:besthit_max=100.0:besthit_min=100.0:besthit_std=0:besthit_sum=100.0:bitscore_avg=199.0:bitscore_max=199.0:bitscore_min=199.0:bitscore_std=0:bitscore_sum=199.0:capture_class_counter=c__Gammaproteobacteria--2:capture_domain_counter=d__Bacteria--2:capture_family_counter=f__Pseudomonadaceae--2:capture_genus_counter=g__Pseudomonas_E--2:capture_order_counter=o__Pseudomonadales--2:capture_phylum_counter=p__Proteobacteria--2:capture_species_counter=s__Pseudomonas_E alcaligenes_B--2:evalue_avg=8.11e-66:evalue_max=8.11e-66:evalue_min=8.11e-66:evalue_std=0:evalue_sum=8.11e-66:gapopen_avg=0.0:gapopen_max=0.0:gapopen_min=0.0:gapopen_std=0:gapopen_sum=0.0:gtdb_class_counter=:gtdb_domain_counter=:gtdb_family_counter=:gtdb_genus_counter=:gtdb_order_counter=:gtdb_phylum_counter=:gtdb_species_counter=:heptad_counter=MCP-40H--2:lbd_counter=:length_avg=113.0:length_max=113.0:length_min=113.0:length_std=0:length_sum=113.0:mismatch_avg=0.0:mismatch_max=0.0:mismatch_min=0.0:mismatch_std=0:mismatch_sum=0.0:name=N259406:qcovhsp_avg=100.0:qcovhsp_max=100.0:qcovhsp_min=100.0:qcovhsp_std=0:qcovhsp_sum=100.0:qend_avg=113.0:qend_max=113.0:qend_min=113.0:qend_std=0:qend_sum=113.0:qstart_avg=1.0:qstart_max=1.0:qstart_min=1.0:qstart_std=0:qstart_sum=1.0:ref_name_counter=RS_GCF_003205495.1_protein.faa_NZ_QJRX01000003.1_113@PF00015_full_PFAM.408.615--1:scovhsp_avg=54.6:scovhsp_max=54.6:scovhsp_min=54.6:scovhsp_std=0:scovhsp_sum=54.6:send_avg=142.0:send_max=142.0:send_min=142.0:send_std=0:send_sum=142.0:sstart_avg=30.0:sstart_max=30.0:sstart_min=30.0:sstart_std=0:sstart_sum=30.0])0.77:0.00875016[&&NHX:Sample_counter=rhiztom1--4||rhiztom3--1:Type_counter=capture--5:besthit_avg=98.55:besthit_max=100.0:besthit_min=97.1:besthit_std=2.0506096654409918:besthit_sum=197.1:bitscore_avg=190.0:bitscore_max=199.0:bitscore_min=181.0:bitscore_std=12.727922061357855:bitscore_sum=380.0:capture_class_counter=c__Alphaproteobacteria--1||c__Gammaproteobacteria--4:capture_domain_counter=d__Bacteria--5:capture_family_counter=f__Burkholderiaceae--1||f__Pseudomonadaceae--3||f__Xanthobacteraceae--1:capture_genus_counter=g__Ancylobacter_B--1||g__Paraburkholderia--1||g__Pseudomonas_E--3:capture_order_counter=o__Burkholderiales--1||o__Pseudomonadales--3||o__Rhizobiales--1:capture_phylum_counter=p__Proteobacteria--5:capture_species_counter=s__Ancylobacter_B defluvii--1||s__Paraburkholderia mimosarum--1||s__Pseudomonas_E alcaligenes_B--3:evalue_avg=2.0150004055000003e-59:evalue_max=4.03e-59:evalue_min=8.11e-66:evalue_std=2.849639754718187e-59:evalue_sum=4.030000811000001e-59:gapopen_avg=0.0:gapopen_max=0.0:gapopen_min=0.0:gapopen_std=0.0:gapopen_sum=0.0:gtdb_class_counter=:gtdb_domain_counter=:gtdb_family_counter=:gtdb_genus_counter=:gtdb_order_counter=:gtdb_phylum_counter=:gtdb_species_counter=:heptad_counter=MCP-40H--5:lbd_counter=:length_avg=108.5:length_max=113.0:length_min=104.0:length_std=6.363961030678928:length_sum=217.0:mismatch_avg=1.5:mismatch_max=3.0:mismatch_min=0.0:mismatch_std=2.1213203435596424:mismatch_sum=3.0:name=N259407:qcovhsp_avg=99.5:qcovhsp_max=100.0:qcovhsp_min=99.0:qcovhsp_std=0.7071067811865476:qcovhsp_sum=199.0:qend_avg=109.0:qend_max=113.0:qend_min=105.0:qend_std=5.656854249492381:qend_sum=218.0:qstart_avg=1.5:qstart_max=2.0:qstart_min=1.0:qstart_std=0.7071067811865476:qstart_sum=3.0:ref_name_counter=RS_GCF_003205495.1_protein.faa_NZ_QJRX01000003.1_113@PF00015_full_PFAM.408.615--2:scovhsp_avg=52.400000000000006:scovhsp_max=54.6:scovhsp_min=50.2:scovhsp_std=3.111269837220808:scovhsp_sum=104.80000000000001:send_avg=123.0:send_max=142.0:send_min=104.0:send_std=26.870057685088806:send_sum=246.0:sstart_avg=15.5:sstart_max=30.0:sstart_min=1.0:sstart_std=20.506096654409877:sstart_sum=31.0],cdc9a011-b30b-4b43-8e97-6482bdbc0794_5@MCPsignal.37.124:0.00851878[&&NHX:Sample=rhiztom1:Type=capture:capture_class=c__Gammaproteobacteria:capture_domain=d__Bacteria:capture_family=f__Burkholderiaceae:capture_genus=g__Thiomonas:capture_order=o__Burkholderiales:capture_phylum=p__Proteobacteria:capture_species=s__Thiomonas sp000377645:heptad=MCP-40H])0.95:0.0295273[&&NHX:Sample_counter=rhiztom1--5||rhiztom3--1:Type_counter=capture--6:besthit_avg=98.55:besthit_max=100.0:besthit_min=97.1:besthit_std=2.0506096654409918:besthit_sum=197.1:bitscore_avg=190.0:bitscore_max=199.0:bitscore_min=181.0:bitscore_std=12.727922061357855:bitscore_sum=380.0:capture_class_counter=c__Alphaproteobacteria--1||c__Gammaproteobacteria--5:capture_domain_counter=d__Bacteria--6:capture_family_counter=f__Burkholderiaceae--2||f__Pseudomonadaceae--3||f__Xanthobacteraceae--1:capture_genus_counter=g__Ancylobacter_B--1||g__Paraburkholderia--1||g__Pseudomonas_E--3||g__Thiomonas--1:capture_order_counter=o__Burkholderiales--2||o__Pseudomonadales--3||o__Rhizobiales--1:capture_phylum_counter=p__Proteobacteria--6:capture_species_counter=s__Ancylobacter_B defluvii--1||s__Paraburkholderia mimosarum--1||s__Pseudomonas_E alcaligenes_B--3||s__Thiomonas sp000377645--1:evalue_avg=2.0150004055000003e-59:evalue_max=4.03e-59:evalue_min=8.11e-66:evalue_std=2.849639754718187e-59:evalue_sum=4.030000811000001e-59:gapopen_avg=0.0:gapopen_max=0.0:gapopen_min=0.0:gapopen_std=0.0:gapopen_sum=0.0:gtdb_class_counter=:gtdb_domain_counter=:gtdb_family_counter=:gtdb_genus_counter=:gtdb_order_counter=:gtdb_phylum_counter=:gtdb_species_counter=:heptad_counter=MCP-40H--6:lbd_counter=:length_avg=108.5:length_max=113.0:length_min=104.0:length_std=6.363961030678928:length_sum=217.0:mismatch_avg=1.5:mismatch_max=3.0:mismatch_min=0.0:mismatch_std=2.1213203435596424:mismatch_sum=3.0:name=N259409:qcovhsp_avg=99.5:qcovhsp_max=100.0:qcovhsp_min=99.0:qcovhsp_std=0.7071067811865476:qcovhsp_sum=199.0:qend_avg=109.0:qend_max=113.0:qend_min=105.0:qend_std=5.656854249492381:qend_sum=218.0:qstart_avg=1.5:qstart_max=2.0:qstart_min=1.0:qstart_std=0.7071067811865476:qstart_sum=3.0:ref_name_counter=RS_GCF_003205495.1_protein.faa_NZ_QJRX01000003.1_113@PF00015_full_PFAM.408.615--2:scovhsp_avg=52.400000000000006:scovhsp_max=54.6:scovhsp_min=50.2:scovhsp_std=3.111269837220808:scovhsp_sum=104.80000000000001:send_avg=123.0:send_max=142.0:send_min=104.0:send_std=26.870057685088806:send_sum=246.0:sstart_avg=15.5:sstart_max=30.0:sstart_min=1.0:sstart_std=20.506096654409877:sstart_sum=31.0],((((RS_GCF_001708505.1_protein.faa_NZ_CP015992.1_5574@PF00015_full_PFAM.423.627:0.0071582[&&NHX:Type=GTDB:gtdb_class=c__Gammaproteobacteria:gtdb_domain=d__Bacteria:gtdb_family=f__Pseudomonadaceae:gtdb_genus=g__Pseudomonas_F:gtdb_order=o__Pseudomonadales:gtdb_phylum=p__Proteobacteria:gtdb_species=s__Pseudomonas_F sp001708505:heptad=MCP-40H:species=d__Bacteria_p__Proteobacteria_c__Gammaproteobacteria_o__Pseudomonadales_f__Pseudomonadaceae_g__Pseudomonas_F_s__Pseudomonas_F sp001708505],(RS_GCF_008807375.1_protein.faa_NZ_CP043311.1_1116@PF00015_full_PFAM.408.610:0[&&NHX:Type=GTDB:gtdb_class=c__Gammaproteobacteria:gtdb_domain=d__Bacteria:gtdb_family=f__Pseudomonadaceae:gtdb_genus=g__Pseudomonas_F:gtdb_order=o__Pseudomonadales:gtdb_phylum=p__Proteobacteria:gtdb_species=s__Pseudomonas_F lalkuanensis:heptad=MCP-40H:species=d__Bacteria_p__Proteobacteria_c__Gammaproteobacteria_o__Pseudomonadales_f__Pseudomonadaceae_g__Pseudomonas_F_s__Pseudomonas_F lalkuanensis],RS_GCF_008807375.1_protein.faa_NZ_CP043311.1_3108@PF00015_full_PFAM.413.615:0[&&NHX:Type=GTDB:gtdb_class=c__Gammaproteobacteria:gtdb_domain=d__Bacteria:gtdb_family=f__Pseudomonadaceae:gtdb_genus=g__Pseudomonas_F:gtdb_order=o__Pseudomonadales:gtdb_phylum=p__Proteobacteria:gtdb_species=s__Pseudomonas_F lalkuanensis:heptad=MCP-40H:species=d__Bacteria_p__Proteobacteria_c__Gammaproteobacteria_o__Pseudomonadales_f__Pseudomonadaceae_g__Pseudomonas_F_s__Pseudomonas_F lalkuanensis]):5e-09[&&NHX:Sample_counter=:Type_counter=GTDB--2:capture_class_counter=:capture_domain_counter=:capture_family_counter=:capture_genus_counter=:capture_order_counter=:capture_phylum_counter=:capture_species_counter=:evoltype=D:gtdb_class_counter=c__Gammaproteobacteria--2:gtdb_domain_counter=d__Bacteria--2:gtdb_family_counter=f__Pseudomonadaceae--2:gtdb_genus_counter=g__Pseudomonas_F--2:gtdb_order_counter=o__Pseudomonadales--2:gtdb_phylum_counter=p__Proteobacteria--2:gtdb_species_counter=s__Pseudomonas_F lalkuanensis--2:heptad_counter=MCP-40H--2:lbd_counter=:lca=d__Bacteria:lca_tree=s__Pseudomonas_F lalkuanensis:name=N259413:ref_name_counter=])0.816:0.00355323[&&NHX:Sample_counter=:Type_counter=GTDB--3:capture_class_counter=:capture_domain_counter=:capture_family_counter=:capture_genus_counter=:capture_order_counter=:capture_phylum_counter=:capture_species_counter=:evoltype=D:gtdb_class_counter=c__Gammaproteobacteria--3:gtdb_domain_counter=d__Bacteria--3:gtdb_family_counter=f__Pseudomonadaceae--3:gtdb_genus_counter=g__Pseudomonas_F--3:gtdb_order_counter=o__Pseudomonadales--3:gtdb_phylum_counter=p__Proteobacteria--3:gtdb_species_counter=s__Pseudomonas_F lalkuanensis--2||s__Pseudomonas_F sp001708505--1:heptad_counter=MCP-40H--3:lbd_counter=:lca=d__Bacteria:lca_tree=g__Pseudomonas_F:name=N259414:ref_name_counter=],((RS_GCF_001708505.1_protein.faa_NZ_CP015992.1_1295@PF00015_full_PFAM.408.610:0.00368123[&&NHX:Type=GTDB:gtdb_class=c__Gammaproteobacteria:gtdb_domain=d__Bacteria:gtdb_family=f__Pseudomonadaceae:gtdb_genus=g__Pseudomonas_F:gtdb_order=o__Pseudomonadales:gtdb_phylum=p__Proteobacteria:gtdb_species=s__Pseudomonas_F sp001708505:heptad=MCP-40H:species=d__Bacteria_p__Proteobacteria_c__Gammaproteobacteria_o__Pseudomonadales_f__Pseudomonadaceae_g__Pseudomonas_F_s__Pseudomonas_F sp001708505],((RS_GCF_000412695.1_protein.faa_NC_021499.1_1200@PF00015_full_PFAM.408.610:0[&&NHX:Type=GTDB:gtdb_class=c__Gammaproteobacteria:gtdb_domain=d__Bacteria:gtdb_family=f__Pseudomonadaceae:gtdb_genus=g__Pseudomonas_F:gtdb_order=o__Pseudomonadales:gtdb_phylum=p__Proteobacteria:gtdb_species=s__Pseudomonas_F resinovorans_A:heptad=MCP-40H:species=d__Bacteria_p__Proteobacteria_c__Gammaproteobacteria_o__Pseudomonadales_f__Pseudomonadaceae_g__Pseudomonas_F_s__Pseudomonas_F resinovorans_A],RS_GCF_000412695.1_protein.faa_NC_021499.1_2436@PF00015_full_PFAM.413.615:0[&&NHX:Type=GTDB:gtdb_class=c__Gammaproteobacteria:gtdb_domain=d__Bacteria:gtdb_family=f__Pseudomonadaceae:gtdb_genus=g__Pseudomonas_F:gtdb_order=o__Pseudomonadales:gtdb_phylum=p__Proteobacteria:gtdb_species=s__Pseudomonas_F resinovorans_A:heptad=MCP-40H:species=d__Bacteria_p__Proteobacteria_c__Gammaproteobacteria_o__Pseudomonadales_f__Pseudomonadaceae_g__Pseudomonas_F_s__Pseudomonas_F resinovorans_A]):0.00724031[&&NHX:Sample_counter=:Type_counter=GTDB--2:capture_class_counter=:capture_domain_counter=:capture_family_counter=:capture_genus_counter=:capture_order_counter=:capture_phylum_counter=:capture_species_counter=:evoltype=D:gtdb_class_counter=c__Gammaproteobacteria--2:gtdb_domain_counter=d__Bacteria--2:gtdb_family_counter=f__Pseudomonadaceae--2:gtdb_genus_counter=g__Pseudomonas_F--2:gtdb_order_counter=o__Pseudomonadales--2:gtdb_phylum_counter=p__Proteobacteria--2:gtdb_species_counter=s__Pseudomonas_F resinovorans_A--2:heptad_counter=MCP-40H--2:lbd_counter=:lca=d__Bacteria:lca_tree=s__Pseudomonas_F resinovorans_A:name=N259418:ref_name_counter=],(RS_GCF_013393345.1_protein.faa_NZ_QJRF01000070.1_58@PF00015_full_PFAM.407.610:0.00717898[&&NHX:Type=GTDB:gtdb_class=c__Gammaproteobacteria:gtdb_domain=d__Bacteria:gtdb_family=f__Pseudomonadaceae:gtdb_genus=g__Pseudomonas_F:gtdb_order=o__Pseudomonadales:gtdb_phylum=p__Proteobacteria:gtdb_species=s__Pseudomonas_F resinovorans_C:heptad=MCP-40H:species=d__Bacteria_p__Proteobacteria_c__Gammaproteobacteria_o__Pseudomonadales_f__Pseudomonadaceae_g__Pseudomonas_F_s__Pseudomonas_F resinovorans_C],RS_GCF_003626975.1_protein.faa_NZ_CP032616.1_2640@PF00015_full_PFAM.408.610:5e-09[&&NHX:Type=GTDB:gtdb_class=c__Gammaproteobacteria:gtdb_domain=d__Bacteria:gtdb_family=f__Pseudomonadaceae:gtdb_genus=g__Pseudomonas_F:gtdb_order=o__Pseudomonadales:gtdb_phylum=p__Proteobacteria:gtdb_species=s__Pseudomonas_F sp003626975:heptad=MCP-40H:species=d__Bacteria_p__Proteobacteria_c__Gammaproteobacteria_o__Pseudomonadales_f__Pseudomonadaceae_g__Pseudomonas_F_s__Pseudomonas_F sp003626975])0:5e-09[&&NHX:Sample_counter=:Type_counter=GTDB--2:capture_class_counter=:capture_domain_counter=:capture_family_counter=:capture_genus_counter=:capture_order_counter=:capture_phylum_counter=:capture_species_counter=:evoltype=D:gtdb_class_counter=c__Gammaproteobacteria--2:gtdb_domain_counter=d__Bacteria--2:gtdb_family_counter=f__Pseudomonadaceae--2:gtdb_genus_counter=g__Pseudomonas_F--2:gtdb_order_counter=o__Pseudomonadales--2:gtdb_phylum_counter=p__Proteobacteria--2:gtdb_species_counter=s__Pseudomonas_F resinovorans_C--1||s__Pseudomonas_F sp003626975--1:heptad_counter=MCP-40H--2:lbd_counter=:lca=d__Bacteria:lca_tree=g__Pseudomonas_F:name=N259421:ref_name_counter=])0.856:0.00359117[&&NHX:Sample_counter=:Type_counter=GTDB--4:capture_class_counter=:capture_domain_counter=:capture_family_counter=:capture_genus_counter=:capture_order_counter=:capture_phylum_counter=:capture_species_counter=:evoltype=D:gtdb_class_counter=c__Gammaproteobacteria--4:gtdb_domain_counter=d__Bacteria--4:gtdb_family_counter=f__Pseudomonadaceae--4:gtdb_genus_counter=g__Pseudomonas_F--4:gtdb_order_counter=o__Pseudomonadales--4:gtdb_phylum_counter=p__Proteobacteria--4:gtdb_species_counter=s__Pseudomonas_F resinovorans_A--2||s__Pseudomonas_F resinovorans_C--1||s__Pseudomonas_F sp003626975--1:heptad_counter=MCP-40H--4:lbd_counter=:lca=d__Bacteria:lca_tree=g__Pseudomonas_F:name=N259422:ref_name_counter=])0:5e-09[&&NHX:Sample_counter=:Type_counter=GTDB--5:capture_class_counter=:capture_domain_counter=:capture_family_counter=:capture_genus_counter=:capture_order_counter=:capture_phylum_counter=:capture_species_counter=:evoltype=D:gtdb_class_counter=c__Gammaproteobacteria--5:gtdb_domain_counter=d__Bacteria--5:gtdb_family_counter=f__Pseudomonadaceae--5:gtdb_genus_counter=g__Pseudomonas_F--5:gtdb_order_counter=o__Pseudomonadales--5:gtdb_phylum_counter=p__Proteobacteria--5:gtdb_species_counter=s__Pseudomonas_F resinovorans_A--2||s__Pseudomonas_F resinovorans_C--1||s__Pseudomonas_F sp001708505--1||s__Pseudomonas_F sp003626975--1:heptad_counter=MCP-40H--5:lbd_counter=:lca=d__Bacteria:lca_tree=g__Pseudomonas_F:name=N259423:ref_name_counter=],((RS_GCF_015354575.1_protein.faa_NZ_JACAFQ010000022.1_11@PF00015_full_PFAM.342.541:0.0610035[&&NHX:Type=GTDB:gtdb_class=c__Gammaproteobacteria:gtdb_domain=d__Bacteria:gtdb_family=f__Pseudomonadaceae:gtdb_genus=g__Pseudomonas_E:gtdb_order=o__Pseudomonadales:gtdb_phylum=p__Proteobacteria:gtdb_species=s__Pseudomonas_E sp015354575:heptad=MCP-40H:species=d__Bacteria_p__Proteobacteria_c__Gammaproteobacteria_o__Pseudomonadales_f__Pseudomonadaceae_g__Pseudomonas_E_s__Pseudomonas_E sp015354575],RS_GCF_014174475.1_protein.faa_NZ_JACJUD010000001.1_1059@PF00015_full_PFAM.415.619:0.0578891[&&NHX:Type=GTDB:gtdb_class=c__Gammaproteobacteria:gtdb_domain=d__Bacteria:gtdb_family=f__Pseudomonadaceae:gtdb_genus=g__Pseudomonas_E:gtdb_order=o__Pseudomonadales:gtdb_phylum=p__Proteobacteria:gtdb_species=s__Pseudomonas_E sp014174475:heptad=MCP-40H:species=d__Bacteria_p__Proteobacteria_c__Gammaproteobacteria_o__Pseudomonadales_f__Pseudomonadaceae_g__Pseudomonas_E_s__Pseudomonas_E sp014174475])0.814:0.0104529[&&NHX:Sample_counter=:Type_counter=GTDB--2:capture_class_counter=:capture_domain_counter=:capture_family_counter=:capture_genus_counter=:capture_order_counter=:capture_phylum_counter=:capture_species_counter=:evoltype=D:gtdb_class_counter=c__Gammaproteobacteria--2:gtdb_domain_counter=d__Bacteria--2:gtdb_family_counter=f__Pseudomonadaceae--2:gtdb_genus_counter=g__Pseudomonas_E--2:gtdb_order_counter=o__Pseudomonadales--2:gtdb_phylum_counter=p__Proteobacteria--2:gtdb_species_counter=s__Pseudomonas_E sp014174475--1||s__Pseudomonas_E sp015354575--1:heptad_counter=MCP-40H--2:lbd_counter=:lca=d__Bacteria:lca_tree=g__Pseudomonas_E:name=N259426:ref_name_counter=],(84dda35e-9237-42c4-ad81-02e21cd4fa5f_4@MCPsignal.224.331:0.0514606[&&NHX:Sample=rhiztom3:Type=capture:besthit=95.3:bitscore=179.0:capture_class=c__Gammaproteobacteria:capture_domain=d__Bacteria:capture_family=f__Pseudomonadaceae:capture_genus=g__Pseudomonas_F:capture_order=o__Pseudomonadales:capture_phylum=p__Proteobacteria:capture_species=s__Pseudomonas_F furukawaii:evalue=2.16e-58:gapopen=1.0:heptad=MCP-40H:length=106.0:mismatch=4.0:qcovhsp=99.1:qend=107.0:qstart=2.0:ref_name=RS_GCF_002355475.1_protein.faa_NZ_AP014862.1_1131@PF00015_full_PFAM.408.610:scovhsp=52.0:send=105.0:sstart=1.0],((((d8f59a6d-ef69-42d5-a0de-0079511e59a1_5@MCPsignal.254.436:0.00815897[&&NHX:Sample=rhiztom1:Type=capture:besthit=98.4:bitscore=317.0:capture_class=c__Gammaproteobacteria:capture_domain=d__Bacteria:capture_family=f__Pseudomonadaceae:capture_genus=g__Pseudomonas_F:capture_order=o__Pseudomonadales:capture_phylum=p__Proteobacteria:capture_species=s__Pseudomonas_F furukawaii:evalue=2.06e-111:gapopen=1.0:heptad=MCP-40H:length=182.0:mismatch=2.0:qcovhsp=99.5:qend=182.0:qstart=2.0:ref_name=RS_GCF_002355475.1_protein.faa_NZ_AP014862.1_1131@PF00015_full_PFAM.408.610:scovhsp=90.1:send=182.0:sstart=1.0],(RS_GCF_002355475.1_protein.faa_NZ_AP014862.1_1131@PF00015_full_PFAM.408.610:5e-09[&&NHX:Type=GTDB:gtdb_class=c__Gammaproteobacteria:gtdb_domain=d__Bacteria:gtdb_family=f__Pseudomonadaceae:gtdb_genus=g__Pseudomonas_F:gtdb_order=o__Pseudomonadales:gtdb_phylum=p__Proteobacteria:gtdb_species=s__Pseudomonas_F furukawaii:heptad=MCP-40H:species=d__Bacteria_p__Proteobacteria_c__Gammaproteobacteria_o__Pseudomonadales_f__Pseudomonadaceae_g__Pseudomonas_F_s__Pseudomonas_F furukawaii],(((1854d8e3-c3c1-5413-b32c-1da7218d1b9f_1@MCPsignal.27.176:5e-09[&&NHX:Sample=rhiztom2:Type=capture:besthit=100.0:bitscore=268.0:capture_class=c__Gammaproteobacteria:capture_domain=d__Bacteria:capture_family=f__Pseudomonadaceae:capture_genus=g__Pseudomonas_F:capture_order=o__Pseudomonadales:capture_phylum=p__Proteobacteria:capture_species=s__Pseudomonas_F furukawaii:evalue=1.71e-92:gapopen=0.0:heptad=MCP-40H:length=149.0:mismatch=0.0:qcovhsp=100.0:qend=149.0:qstart=1.0:ref_name=RS_GCF_002355475.1_protein.faa_NZ_AP014862.1_1131@PF00015_full_PFAM.408.610:scovhsp=73.8:send=182.0:sstart=34.0],((((ff0f25cd-f767-594e-b5a8-6ddb86da84ba_3@MCPsignal.36.189:5e-09[&&NHX:Sample=rhiztom3:Type=capture:besthit=100.0:bitscore=273.0:capture_class=c__Gammaproteobacteria:capture_domain=d__Bacteria:capture_family=f__Pseudomonadaceae:capture_genus=g__Pseudomonas_F:capture_order=o__Pseudomonadales:capture_phylum=p__Proteobacteria:capture_species=s__Pseudomonas_F furukawaii:evalue=1.04e-94:gapopen=0.0:heptad=MCP-40H:length=152.0:mismatch=0.0:qcovhsp=99.3:qend=152.0:qstart=1.0:ref_name=RS_GCF_002355475.1_protein.faa_NZ_AP014862.1_1131@PF00015_full_PFAM.408.610:scovhsp=75.2:send=167.0:sstart=16.0],45b60898-4dfc-4359-b66e-a927eb417313_6@MCPsignal.27.157:0.0173355[&&NHX:Sample=rhiztom1:Type=capture:besthit=98.4:bitscore=229.0:capture_class=c__Gammaproteobacteria:capture_domain=d__Bacteria:capture_family=f__Pseudomonadaceae:capture_genus=g__Pseudomonas_F:capture_order=o__Pseudomonadales:capture_phylum=p__Proteobacteria:capture_species=s__Pseudomonas_F furukawaii:evalue=9.35e-78:gapopen=0.0:heptad=MCP-40H:length=129.0:mismatch=2.0:qcovhsp=99.2:qend=130.0:qstart=2.0:ref_name=RS_GCF_002355475.1_protein.faa_NZ_AP014862.1_1131@PF00015_full_PFAM.408.610:scovhsp=63.9:send=141.0:sstart=13.0])0.805:0.00644825[&&NHX:Sample_counter=rhiztom1--1||rhiztom3--1:Type_counter=capture--2:besthit_avg=99.2:besthit_max=100.0:besthit_min=98.4:besthit_std=1.131370849898472:besthit_sum=198.4:bitscore_avg=251.0:bitscore_max=273.0:bitscore_min=229.0:bitscore_std=31.11269837220809:bitscore_sum=502.0:capture_class_counter=c__Gammaproteobacteria--2:capture_domain_counter=d__Bacteria--2:capture_family_counter=f__Pseudomonadaceae--2:capture_genus_counter=g__Pseudomonas_F--2:capture_order_counter=o__Pseudomonadales--2:capture_phylum_counter=p__Proteobacteria--2:capture_species_counter=s__Pseudomonas_F furukawaii--2:evalue_avg=4.675e-78:evalue_max=9.35e-78:evalue_min=1.04e-94:evalue_std=6.61144840409422e-78:evalue_sum=9.35e-78:gapopen_avg=0.0:gapopen_max=0.0:gapopen_min=0.0:gapopen_std=0.0:gapopen_sum=0.0:gtdb_class_counter=:gtdb_domain_counter=:gtdb_family_counter=:gtdb_genus_counter=:gtdb_order_counter=:gtdb_phylum_counter=:gtdb_species_counter=:heptad_counter=MCP-40H--2:lbd_counter=:length_avg=140.5:length_max=152.0:length_min=129.0:length_std=16.263455967290593:length_sum=281.0:mismatch_avg=1.0:mismatch_max=2.0:mismatch_min=0.0:mismatch_std=1.4142135623730951:mismatch_sum=2.0:name=N259433:qcovhsp_avg=99.25:qcovhsp_max=99.3:qcovhsp_min=99.2:qcovhsp_std=0.07071067811865074:qcovhsp_sum=198.5:qend_avg=141.0:qend_max=152.0:qend_min=130.0:qend_std=15.556349186104045:qend_sum=282.0:qstart_avg=1.5:qstart_max=2.0:qstart_min=1.0:qstart_std=0.7071067811865476:qstart_sum=3.0:ref_name_counter=RS_GCF_002355475.1_protein.faa_NZ_AP014862.1_1131@PF00015_full_PFAM.408.610--2:scovhsp_avg=69.55:scovhsp_max=75.2:scovhsp_min=63.9:scovhsp_std=7.99030662740799:scovhsp_sum=139.1:send_avg=154.0:send_max=167.0:send_min=141.0:send_std=18.384776310850235:send_sum=308.0:sstart_avg=14.5:sstart_max=16.0:sstart_min=13.0:sstart_std=2.1213203435596424:sstart_sum=29.0],808191ac-a7a5-4d92-a0fe-562e004a836f_4@MCPsignal.80.221:0.00580526[&&NHX:Sample=rhiztom1:Type=capture:besthit=90.1:bitscore=226.0:capture_class=c__Gammaproteobacteria:capture_domain=d__Bacteria:capture_family=f__Pseudomonadaceae:capture_genus=g__Pseudomonas_E:capture_order=o__Pseudomonadales:capture_phylum=p__Proteobacteria:capture_species=s__Pseudomonas_E campi:evalue=4.85e-76:gapopen=0.0:heptad=MCP-40H:length=141.0:mismatch=14.0:qcovhsp=100.0:qend=141.0:qstart=1.0:ref_name=RS_GCF_002355475.1_protein.faa_NZ_AP014862.1_1131@PF00015_full_PFAM.408.610:scovhsp=69.8:send=169.0:sstart=29.0])0:5e-09[&&NHX:Sample_counter=rhiztom1--2||rhiztom3--1:Type_counter=capture--3:besthit_avg=96.16666666666667:besthit_max=100.0:besthit_min=90.1:besthit_std=5.3144457221175365:besthit_sum=288.5:bitscore_avg=242.66666666666666:bitscore_max=273.0:bitscore_min=226.0:bitscore_std=26.312227829154512:bitscore_sum=728.0:capture_class_counter=c__Gammaproteobacteria--3:capture_domain_counter=d__Bacteria--3:capture_family_counter=f__Pseudomonadaceae--3:capture_genus_counter=g__Pseudomonas_E--1||g__Pseudomonas_F--2:capture_order_counter=o__Pseudomonadales--3:capture_phylum_counter=p__Proteobacteria--3:capture_species_counter=s__Pseudomonas_E campi--1||s__Pseudomonas_F furukawaii--2:evalue_avg=1.6478333333333334e-76:evalue_max=4.85e-76:evalue_min=1.04e-94:evalue_std=2.773551709150802e-76:evalue_sum=4.9435e-76:gapopen_avg=0.0:gapopen_max=0.0:gapopen_min=0.0:gapopen_std=0.0:gapopen_sum=0.0:gtdb_class_counter=:gtdb_domain_counter=:gtdb_family_counter=:gtdb_genus_counter=:gtdb_order_counter=:gtdb_phylum_counter=:gtdb_species_counter=:heptad_counter=MCP-40H--3:lbd_counter=:length_avg=140.66666666666666:length_max=152.0:length_min=129.0:length_std=11.503622617824933:length_sum=422.0:mismatch_avg=5.333333333333333:mismatch_max=14.0:mismatch_min=0.0:mismatch_std=7.571877794400366:mismatch_sum=16.0:name=N259435:qcovhsp_avg=99.5:qcovhsp_max=100.0:qcovhsp_min=99.2:qcovhsp_std=0.43588989435406705:qcovhsp_sum=298.5:qend_avg=141.0:qend_max=152.0:qend_min=130.0:qend_std=11.0:qend_sum=423.0:qstart_avg=1.3333333333333333:qstart_max=2.0:qstart_min=1.0:qstart_std=0.5773502691896257:qstart_sum=4.0:ref_name_counter=RS_GCF_002355475.1_protein.faa_NZ_AP014862.1_1131@PF00015_full_PFAM.408.610--3:scovhsp_avg=69.63333333333333:scovhsp_max=75.2:scovhsp_min=63.9:scovhsp_std=5.651843357112205:scovhsp_sum=208.89999999999998:send_avg=159.0:send_max=169.0:send_min=141.0:send_std=15.620499351813308:send_sum=477.0:sstart_avg=19.333333333333332:sstart_max=29.0:sstart_min=13.0:sstart_std=8.504900548115383:sstart_sum=58.0],091465c3-8cc2-4199-a119-63fab36c947c_4@MCPsignal.743.869:0.00714871[&&NHX:Sample=rhiztom3:Type=capture:besthit=99.2:bitscore=223.0:capture_class=c__Gammaproteobacteria:capture_domain=d__Bacteria:capture_family=f__Pseudomonadaceae:capture_genus=g__Pseudomonas_F:capture_order=o__Pseudomonadales:capture_phylum=p__Proteobacteria:capture_species=s__Pseudomonas_F furukawaii:evalue=3.07e-75:gapopen=0.0:heptad=MCP-40H:length=126.0:mismatch=1.0:qcovhsp=100.0:qend=126.0:qstart=1.0:ref_name=RS_GCF_002355475.1_protein.faa_NZ_AP014862.1_1131@PF00015_full_PFAM.408.610:scovhsp=62.4:send=169.0:sstart=44.0])0:5e-09[&&NHX:Sample_counter=rhiztom1--2||rhiztom3--2:Type_counter=capture--4:besthit_avg=96.925:besthit_max=100.0:besthit_min=90.1:besthit_std=4.596647328941682:besthit_sum=387.7:bitscore_avg=237.75:bitscore_max=273.0:bitscore_min=223.0:bitscore_std=23.62731470142132:bitscore_sum=951.0:capture_class_counter=c__Gammaproteobacteria--4:capture_domain_counter=d__Bacteria--4:capture_family_counter=f__Pseudomonadaceae--4:capture_genus_counter=g__Pseudomonas_E--1||g__Pseudomonas_F--3:capture_order_counter=o__Pseudomonadales--4:capture_phylum_counter=p__Proteobacteria--4:capture_species_counter=s__Pseudomonas_E campi--1||s__Pseudomonas_F furukawaii--3:evalue_avg=8.910875e-76:evalue_max=3.07e-75:evalue_min=1.04e-94:evalue_std=1.4701547188278064e-75:evalue_sum=3.56435e-75:gapopen_avg=0.0:gapopen_max=0.0:gapopen_min=0.0:gapopen_std=0.0:gapopen_sum=0.0:gtdb_class_counter=:gtdb_domain_counter=:gtdb_family_counter=:gtdb_genus_counter=:gtdb_order_counter=:gtdb_phylum_counter=:gtdb_species_counter=:heptad_counter=MCP-40H--4:lbd_counter=:length_avg=137.0:length_max=152.0:length_min=126.0:length_std=11.916375287812984:length_sum=548.0:mismatch_avg=4.25:mismatch_max=14.0:mismatch_min=0.0:mismatch_std=6.551081335677848:mismatch_sum=17.0:name=N259437:qcovhsp_avg=99.625:qcovhsp_max=100.0:qcovhsp_min=99.2:qcovhsp_std=0.4349329450233294:qcovhsp_sum=398.5:qend_avg=137.25:qend_max=152.0:qend_min=126.0:qend_std=11.7011395456454:qend_sum=549.0:qstart_avg=1.25:qstart_max=2.0:qstart_min=1.0:qstart_std=0.5:qstart_sum=5.0:ref_name_counter=RS_GCF_002355475.1_protein.faa_NZ_AP014862.1_1131@PF00015_full_PFAM.408.610--4:scovhsp_avg=67.825:scovhsp_max=75.2:scovhsp_min=62.4:scovhsp_std=5.863090766254038:scovhsp_sum=271.3:send_avg=161.5:send_max=169.0:send_min=141.0:send_std=13.69914839202301:send_sum=646.0:sstart_avg=25.5:sstart_max=44.0:sstart_min=13.0:sstart_std=14.153915830374764:sstart_sum=102.0],864bcc30-f2d8-4abd-ae71-e8a4fe26688a_4@MCPsignal.26.171:0.0058916[&&NHX:Sample=rhiztom1:Type=capture:besthit=99.3:bitscore=256.0:capture_class=c__Gammaproteobacteria:capture_domain=d__Bacteria:capture_family=f__Pseudomonadaceae:capture_genus=g__Pseudomonas_F:capture_order=o__Pseudomonadales:capture_phylum=p__Proteobacteria:capture_species=s__Pseudomonas_F furukawaii:evalue=5.39e-88:gapopen=0.0:heptad=MCP-40H:length=145.0:mismatch=1.0:qcovhsp=100.0:qend=145.0:qstart=1.0:ref_name=RS_GCF_002355475.1_protein.faa_NZ_AP014862.1_1131@PF00015_full_PFAM.408.610:scovhsp=71.8:send=182.0:sstart=38.0])0:6e-09[&&NHX:Sample_counter=rhiztom1--3||rhiztom3--2:Type_counter=capture--5:besthit_avg=97.4:besthit_max=100.0:besthit_min=90.1:besthit_std=4.120072814890536:besthit_sum=487.0:bitscore_avg=241.4:bitscore_max=273.0:bitscore_min=223.0:bitscore_std=22.029525641738182:bitscore_sum=1207.0:capture_class_counter=c__Gammaproteobacteria--5:capture_domain_counter=d__Bacteria--5:capture_family_counter=f__Pseudomonadaceae--5:capture_genus_counter=g__Pseudomonas_E--1||g__Pseudomonas_F--4:capture_order_counter=o__Pseudomonadales--5:capture_phylum_counter=p__Proteobacteria--5:capture_species_counter=s__Pseudomonas_E campi--1||s__Pseudomonas_F furukawaii--4:evalue_avg=7.128700000001077e-76:evalue_max=3.07e-75:evalue_min=1.04e-94:evalue_std=1.3341002809008804e-75:evalue_sum=3.564350000000539e-75:gapopen_avg=0.0:gapopen_max=0.0:gapopen_min=0.0:gapopen_std=0.0:gapopen_sum=0.0:gtdb_class_counter=:gtdb_domain_counter=:gtdb_family_counter=:gtdb_genus_counter=:gtdb_order_counter=:gtdb_phylum_counter=:gtdb_species_counter=:heptad_counter=MCP-40H--5:lbd_counter=:length_avg=138.6:length_max=152.0:length_min=126.0:length_std=10.92245393673052:length_sum=693.0:mismatch_avg=3.6:mismatch_max=14.0:mismatch_min=0.0:mismatch_std=5.856620185738529:mismatch_sum=18.0:name=N259439:qcovhsp_avg=99.7:qcovhsp_max=100.0:qcovhsp_min=99.2:qcovhsp_std=0.4123105625617659:qcovhsp_sum=498.5:qend_avg=138.8:qend_max=152.0:qend_min=126.0:qend_std=10.709808588392232:qend_sum=694.0:qstart_avg=1.2:qstart_max=2.0:qstart_min=1.0:qstart_std=0.4472135954999579:qstart_sum=6.0:ref_name_counter=RS_GCF_002355475.1_protein.faa_NZ_AP014862.1_1131@PF00015_full_PFAM.408.610--5:scovhsp_avg=68.61999999999999:scovhsp_max=75.2:scovhsp_min=62.4:scovhsp_std=5.379776947049014:scovhsp_sum=343.09999999999997:send_avg=165.6:send_max=182.0:send_min=141.0:send_std=14.99333185119305:send_sum=828.0:sstart_avg=28.0:sstart_max=44.0:sstart_min=13.0:sstart_std=13.47219358530748:sstart_sum=140.0])0:5e-09[&&NHX:Sample_counter=rhiztom1--3||rhiztom2--1||rhiztom3--2:Type_counter=capture--6:besthit_avg=97.83333333333333:besthit_max=100.0:besthit_min=90.1:besthit_std=3.834927204871911:besthit_sum=587.0:bitscore_avg=245.83333333333334:bitscore_max=273.0:bitscore_min=223.0:bitscore_std=22.49814807193398:bitscore_sum=1475.0:capture_class_counter=c__Gammaproteobacteria--6:capture_domain_counter=d__Bacteria--6:capture_family_counter=f__Pseudomonadaceae--6:capture_genus_counter=g__Pseudomonas_E--1||g__Pseudomonas_F--5:capture_order_counter=o__Pseudomonadales--6:capture_phylum_counter=p__Proteobacteria--6:capture_species_counter=s__Pseudomonas_E campi--1||s__Pseudomonas_F furukawaii--5:evalue_avg=5.940583333334232e-76:evalue_max=3.07e-75:evalue_min=1.04e-94:evalue_std=1.2282329259617407e-75:evalue_sum=3.564350000000539e-75:gapopen_avg=0.0:gapopen_max=0.0:gapopen_min=0.0:gapopen_std=0.0:gapopen_sum=0.0:gtdb_class_counter=:gtdb_domain_counter=:gtdb_family_counter=:gtdb_genus_counter=:gtdb_order_counter=:gtdb_phylum_counter=:gtdb_species_counter=:heptad_counter=MCP-40H--6:lbd_counter=:length_avg=140.33333333333334:length_max=152.0:length_min=126.0:length_std=10.65207335060488:length_sum=842.0:mismatch_avg=3.0:mismatch_max=14.0:mismatch_min=0.0:mismatch_std=5.440588203494177:mismatch_sum=18.0:name=N259440:qcovhsp_avg=99.75:qcovhsp_max=100.0:qcovhsp_min=99.2:qcovhsp_std=0.3885871845545088:qcovhsp_sum=598.5:qend_avg=140.5:qend_max=152.0:qend_min=126.0:qend_std=10.445094542415593:qend_sum=843.0:qstart_avg=1.1666666666666667:qstart_max=2.0:qstart_min=1.0:qstart_std=0.408248290463863:qstart_sum=7.0:ref_name_counter=RS_GCF_002355475.1_protein.faa_NZ_AP014862.1_1131@PF00015_full_PFAM.408.610--6:scovhsp_avg=69.48333333333333:scovhsp_max=75.2:scovhsp_min=62.4:scovhsp_std=5.25601243022376:scovhsp_sum=416.9:send_avg=168.33333333333334:send_max=182.0:send_min=141.0:send_std=14.988884770611412:send_sum=1010.0:sstart_avg=29.0:sstart_max=44.0:sstart_min=13.0:sstart_std=12.296340919151518:sstart_sum=174.0],(0bbc774e-1684-44a0-8a9e-cb3e1bfa5423_2@MCPsignal.616.770:0[&&NHX:Sample=rhiztom1:Type=capture:besthit=100.0:bitscore=276.0:capture_class=c__Gammaproteobacteria:capture_domain=d__Bacteria:capture_family=f__Pseudomonadaceae:capture_genus=g__Pseudomonas_F:capture_order=o__Pseudomonadales:capture_phylum=p__Proteobacteria:capture_species=s__Pseudomonas_F furukawaii:evalue=9.34e-96:gapopen=0.0:heptad=MCP-40H:length=154.0:mismatch=0.0:qcovhsp=100.0:qend=154.0:qstart=1.0:ref_name=RS_GCF_002355475.1_protein.faa_NZ_AP014862.1_1131@PF00015_full_PFAM.408.610:scovhsp=76.2:send=182.0:sstart=29.0],e62126f4-7519-4a18-b5ac-ab78e8bb7cb6_1@MCPsignal.45.199:0[&&NHX:Sample=rhiztom3:Type=capture:besthit=100.0:bitscore=276.0:capture_class=c__Gammaproteobacteria:capture_domain=d__Bacteria:capture_family=f__Pseudomonadaceae:capture_genus=g__Pseudomonas_F:capture_order=o__Pseudomonadales:capture_phylum=p__Proteobacteria:capture_species=s__Pseudomonas_F furukawaii:evalue=9.34e-96:gapopen=0.0:heptad=MCP-40H:length=154.0:mismatch=0.0:qcovhsp=100.0:qend=154.0:qstart=1.0:ref_name=RS_GCF_002355475.1_protein.faa_NZ_AP014862.1_1131@PF00015_full_PFAM.408.610:scovhsp=76.2:send=182.0:sstart=29.0]):5e-09[&&NHX:Sample_counter=rhiztom1--1||rhiztom3--1:Type_counter=capture--2:besthit_avg=100.0:besthit_max=100.0:besthit_min=100.0:besthit_std=0.0:besthit_sum=200.0:bitscore_avg=276.0:bitscore_max=276.0:bitscore_min=276.0:bitscore_std=0.0:bitscore_sum=552.0:capture_class_counter=c__Gammaproteobacteria--2:capture_domain_counter=d__Bacteria--2:capture_family_counter=f__Pseudomonadaceae--2:capture_genus_counter=g__Pseudomonas_F--2:capture_order_counter=o__Pseudomonadales--2:capture_phylum_counter=p__Proteobacteria--2:capture_species_counter=s__Pseudomonas_F furukawaii--2:evalue_avg=9.34e-96:evalue_max=9.34e-96:evalue_min=9.34e-96:evalue_std=0.0:evalue_sum=1.868e-95:gapopen_avg=0.0:gapopen_max=0.0:gapopen_min=0.0:gapopen_std=0.0:gapopen_sum=0.0:gtdb_class_counter=:gtdb_domain_counter=:gtdb_family_counter=:gtdb_genus_counter=:gtdb_order_counter=:gtdb_phylum_counter=:gtdb_species_counter=:heptad_counter=MCP-40H--2:lbd_counter=:length_avg=154.0:length_max=154.0:length_min=154.0:length_std=0.0:length_sum=308.0:mismatch_avg=0.0:mismatch_max=0.0:mismatch_min=0.0:mismatch_std=0.0:mismatch_sum=0.0:name=N259443:qcovhsp_avg=100.0:qcovhsp_max=100.0:qcovhsp_min=100.0:qcovhsp_std=0.0:qcovhsp_sum=200.0:qend_avg=154.0:qend_max=154.0:qend_min=154.0:qend_std=0.0:qend_sum=308.0:qstart_avg=1.0:qstart_max=1.0:qstart_min=1.0:qstart_std=0.0:qstart_sum=2.0:ref_name_counter=RS_GCF_002355475.1_protein.faa_NZ_AP014862.1_1131@PF00015_full_PFAM.408.610--2:scovhsp_avg=76.2:scovhsp_max=76.2:scovhsp_min=76.2:scovhsp_std=0.0:scovhsp_sum=152.4:send_avg=182.0:send_max=182.0:send_min=182.0:send_std=0.0:send_sum=364.0:sstart_avg=29.0:sstart_max=29.0:sstart_min=29.0:sstart_std=0.0:sstart_sum=58.0])0.929:5e-09[&&NHX:Sample_counter=rhiztom1--4||rhiztom2--1||rhiztom3--3:Type_counter=capture--8:besthit_avg=98.375:besthit_max=100.0:besthit_min=90.1:besthit_std=3.392744359027703:besthit_sum=787.0:bitscore_avg=253.375:bitscore_max=276.0:bitscore_min=223.0:bitscore_std=23.591387653730152:bitscore_sum=2027.0:capture_class_counter=c__Gammaproteobacteria--8:capture_domain_counter=d__Bacteria--8:capture_family_counter=f__Pseudomonadaceae--8:capture_genus_counter=g__Pseudomonas_E--1||g__Pseudomonas_F--7:capture_order_counter=o__Pseudomonadales--8:capture_phylum_counter=p__Proteobacteria--8:capture_species_counter=s__Pseudomonas_E campi--1||s__Pseudomonas_F furukawaii--7:evalue_avg=4.4554375000006735e-76:evalue_max=3.07e-75:evalue_min=9.34e-96:evalue_std=1.0738541106811097e-75:evalue_sum=3.564350000000539e-75:gapopen_avg=0.0:gapopen_max=0.0:gapopen_min=0.0:gapopen_std=0.0:gapopen_sum=0.0:gtdb_class_counter=:gtdb_domain_counter=:gtdb_family_counter=:gtdb_genus_counter=:gtdb_order_counter=:gtdb_phylum_counter=:gtdb_species_counter=:heptad_counter=MCP-40H--8:lbd_counter=:length_avg=143.75:length_max=154.0:length_min=126.0:length_std=11.00324627423328:length_sum=1150.0:mismatch_avg=2.25:mismatch_max=14.0:mismatch_min=0.0:mismatch_std=4.803272693844122:mismatch_sum=18.0:name=N259444:qcovhsp_avg=99.8125:qcovhsp_max=100.0:qcovhsp_min=99.2:qcovhsp_std=0.3482097069296029:qcovhsp_sum=798.5:qend_avg=143.875:qend_max=154.0:qend_min=126.0:qend_std=10.815828348173008:qend_sum=1151.0:qstart_avg=1.125:qstart_max=2.0:qstart_min=1.0:qstart_std=0.3535533905932738:qstart_sum=9.0:ref_name_counter=RS_GCF_002355475.1_protein.faa_NZ_AP014862.1_1131@PF00015_full_PFAM.408.610--8:scovhsp_avg=71.1625:scovhsp_max=76.2:scovhsp_min=62.4:scovhsp_std=5.422160217899453:scovhsp_sum=569.3:send_avg=171.75:send_max=182.0:send_min=141.0:send_std=14.159802258506296:send_sum=1374.0:sstart_avg=29.0:sstart_max=44.0:sstart_min=13.0:sstart_std=10.392304845413264:sstart_sum=232.0],(ca1f15a0-3d8f-41a2-ac83-035dfb707f8c_1@MCPsignal.259.439:6e-09[&&NHX:Sample=rhiztom1:Type=capture:besthit=99.4:bitscore=320.0:capture_class=c__Gammaproteobacteria:capture_domain=d__Bacteria:capture_family=f__Pseudomonadaceae:capture_genus=g__Pseudomonas_F:capture_order=o__Pseudomonadales:capture_phylum=p__Proteobacteria:capture_species=s__Pseudomonas_F furukawaii:evalue=8.08e-113:gapopen=0.0:heptad=MCP-40H:length=180.0:mismatch=1.0:qcovhsp=100.0:qend=180.0:qstart=1.0:ref_name=RS_GCF_002355475.1_protein.faa_NZ_AP014862.1_1131@PF00015_full_PFAM.408.610:scovhsp=89.1:send=182.0:sstart=3.0],(632bc8dc-35d1-4c94-bae3-de641a24176b_3@MCPsignal.24.161:0.00326672[&&NHX:Sample=rhiztom3:Type=capture:besthit=99.3:bitscore=238.0:capture_class=c__Gammaproteobacteria:capture_domain=d__Bacteria:capture_family=f__Pseudomonadaceae:capture_genus=g__Pseudomonas_F:capture_order=o__Pseudomonadales:capture_phylum=p__Proteobacteria:capture_species=s__Pseudomonas_F furukawaii:evalue=7.91e-81:gapopen=0.0:heptad=MCP-40H:length=136.0:mismatch=1.0:qcovhsp=99.3:qend=136.0:qstart=1.0:ref_name=RS_GCF_002355475.1_protein.faa_NZ_AP014862.1_1131@PF00015_full_PFAM.408.610:scovhsp=67.3:send=180.0:sstart=45.0],a889d846-8f0c-49d0-9980-30a367166338_6@MCPsignal.82.156:0.00885465[&&NHX:Sample=rhiztom3:Type=capture:capture_class=c__Gammaproteobacteria:capture_domain=d__Bacteria:capture_family=f__Pseudomonadaceae:capture_genus=g__Pseudomonas_F:capture_order=o__Pseudomonadales:capture_phylum=p__Proteobacteria:capture_species=s__Pseudomonas_F furukawaii:heptad=MCP-40H])0.743:0.00397972[&&NHX:Sample_counter=rhiztom3--2:Type_counter=capture--2:besthit_avg=99.3:besthit_max=99.3:besthit_min=99.3:besthit_std=0:besthit_sum=99.3:bitscore_avg=238.0:bitscore_max=238.0:bitscore_min=238.0:bitscore_std=0:bitscore_sum=238.0:capture_class_counter=c__Gammaproteobacteria--2:capture_domain_counter=d__Bacteria--2:capture_family_counter=f__Pseudomonadaceae--2:capture_genus_counter=g__Pseudomonas_F--2:capture_order_counter=o__Pseudomonadales--2:capture_phylum_counter=p__Proteobacteria--2:capture_species_counter=s__Pseudomonas_F furukawaii--2:evalue_avg=7.91e-81:evalue_max=7.91e-81:evalue_min=7.91e-81:evalue_std=0:evalue_sum=7.91e-81:gapopen_avg=0.0:gapopen_max=0.0:gapopen_min=0.0:gapopen_std=0:gapopen_sum=0.0:gtdb_class_counter=:gtdb_domain_counter=:gtdb_family_counter=:gtdb_genus_counter=:gtdb_order_counter=:gtdb_phylum_counter=:gtdb_species_counter=:heptad_counter=MCP-40H--2:lbd_counter=:length_avg=136.0:length_max=136.0:length_min=136.0:length_std=0:length_sum=136.0:mismatch_avg=1.0:mismatch_max=1.0:mismatch_min=1.0:mismatch_std=0:mismatch_sum=1.0:name=N259448:qcovhsp_avg=99.3:qcovhsp_max=99.3:qcovhsp_min=99.3:qcovhsp_std=0:qcovhsp_sum=99.3:qend_avg=136.0:qend_max=136.0:qend_min=136.0:qend_std=0:qend_sum=136.0:qstart_avg=1.0:qstart_max=1.0:qstart_min=1.0:qstart_std=0:qstart_sum=1.0:ref_name_counter=RS_GCF_002355475.1_protein.faa_NZ_AP014862.1_1131@PF00015_full_PFAM.408.610--1:scovhsp_avg=67.3:scovhsp_max=67.3:scovhsp_min=67.3:scovhsp_std=0:scovhsp_sum=67.3:send_avg=180.0:send_max=180.0:send_min=180.0:send_std=0:send_sum=180.0:sstart_avg=45.0:sstart_max=45.0:sstart_min=45.0:sstart_std=0:sstart_sum=45.0])0.866:0.00416986[&&NHX:Sample_counter=rhiztom1--1||rhiztom3--2:Type_counter=capture--3:besthit_avg=99.35:besthit_max=99.4:besthit_min=99.3:besthit_std=0.07071067811866079:besthit_sum=198.7:bitscore_avg=279.0:bitscore_max=320.0:bitscore_min=238.0:bitscore_std=57.982756057296896:bitscore_sum=558.0:capture_class_counter=c__Gammaproteobacteria--3:capture_domain_counter=d__Bacteria--3:capture_family_counter=f__Pseudomonadaceae--3:capture_genus_counter=g__Pseudomonas_F--3:capture_order_counter=o__Pseudomonadales--3:capture_phylum_counter=p__Proteobacteria--3:capture_species_counter=s__Pseudomonas_F furukawaii--3:evalue_avg=3.955e-81:evalue_max=7.91e-81:evalue_min=8.08e-113:evalue_std=5.5932146391855905e-81:evalue_sum=7.91e-81:gapopen_avg=0.0:gapopen_max=0.0:gapopen_min=0.0:gapopen_std=0.0:gapopen_sum=0.0:gtdb_class_counter=:gtdb_domain_counter=:gtdb_family_counter=:gtdb_genus_counter=:gtdb_order_counter=:gtdb_phylum_counter=:gtdb_species_counter=:heptad_counter=MCP-40H--3:lbd_counter=:length_avg=158.0:length_max=180.0:length_min=136.0:length_std=31.11269837220809:length_sum=316.0:mismatch_avg=1.0:mismatch_max=1.0:mismatch_min=1.0:mismatch_std=0.0:mismatch_sum=2.0:name=N259449:qcovhsp_avg=99.65:qcovhsp_max=100.0:qcovhsp_min=99.3:qcovhsp_std=0.4949747468305853:qcovhsp_sum=199.3:qend_avg=158.0:qend_max=180.0:qend_min=136.0:qend_std=31.11269837220809:qend_sum=316.0:qstart_avg=1.0:qstart_max=1.0:qstart_min=1.0:qstart_std=0.0:qstart_sum=2.0:ref_name_counter=RS_GCF_002355475.1_protein.faa_NZ_AP014862.1_1131@PF00015_full_PFAM.408.610--2:scovhsp_avg=78.19999999999999:scovhsp_max=89.1:scovhsp_min=67.3:scovhsp_std=15.414927829866734:scovhsp_sum=156.39999999999998:send_avg=181.0:send_max=182.0:send_min=180.0:send_std=1.4142135623730951:send_sum=362.0:sstart_avg=24.0:sstart_max=45.0:sstart_min=3.0:sstart_std=29.698484809834994:sstart_sum=48.0])0:5e-09[&&NHX:Sample_counter=rhiztom1--5||rhiztom2--1||rhiztom3--5:Type_counter=capture--11:besthit_avg=98.57000000000001:besthit_max=100.0:besthit_min=90.1:besthit_std=3.0203200713390204:besthit_sum=985.7:bitscore_avg=258.5:bitscore_max=320.0:bitscore_min=223.0:bitscore_std=30.383657888191582:bitscore_sum=2585.0:capture_class_counter=c__Gammaproteobacteria--11:capture_domain_counter=d__Bacteria--11:capture_family_counter=f__Pseudomonadaceae--11:capture_genus_counter=g__Pseudomonas_E--1||g__Pseudomonas_F--10:capture_order_counter=o__Pseudomonadales--11:capture_phylum_counter=p__Proteobacteria--11:capture_species_counter=s__Pseudomonas_E campi--1||s__Pseudomonas_F furukawaii--10:evalue_avg=3.564357910000539e-76:evalue_max=3.07e-75:evalue_min=8.08e-113:evalue_std=9.655020393271647e-76:evalue_sum=3.564357910000539e-75:gapopen_avg=0.0:gapopen_max=0.0:gapopen_min=0.0:gapopen_std=0.0:gapopen_sum=0.0:gtdb_class_counter=:gtdb_domain_counter=:gtdb_family_counter=:gtdb_genus_counter=:gtdb_order_counter=:gtdb_phylum_counter=:gtdb_species_counter=:heptad_counter=MCP-40H--11:lbd_counter=:length_avg=146.6:length_max=180.0:length_min=126.0:length_std=15.421485733295032:length_sum=1466.0:mismatch_avg=2.0:mismatch_max=14.0:mismatch_min=0.0:mismatch_std=4.268749491621899:mismatch_sum=20.0:name=N259450:qcovhsp_avg=99.78:qcovhsp_max=100.0:qcovhsp_min=99.2:qcovhsp_std=0.3552776691859798:qcovhsp_sum=997.8:qend_avg=146.7:qend_max=180.0:qend_min=126.0:qend_std=15.29742171449526:qend_sum=1467.0:qstart_avg=1.1:qstart_max=2.0:qstart_min=1.0:qstart_std=0.31622776601683794:qstart_sum=11.0:ref_name_counter=RS_GCF_002355475.1_protein.faa_NZ_AP014862.1_1131@PF00015_full_PFAM.408.610--10:scovhsp_avg=72.56999999999998:scovhsp_max=89.1:scovhsp_min=62.4:scovhsp_std=7.620593444374554:scovhsp_sum=725.6999999999998:send_avg=173.6:send_max=182.0:send_min=141.0:send_std=13.091133555875816:send_sum=1736.0:sstart_avg=28.0:sstart_max=45.0:sstart_min=3.0:sstart_std=13.654466098842695:sstart_sum=280.0])0:5e-09[&&NHX:Sample_counter=rhiztom1--5||rhiztom2--1||rhiztom3--5:Type_counter=GTDB--1||capture--11:besthit_avg=98.57000000000001:besthit_max=100.0:besthit_min=90.1:besthit_std=3.0203200713390204:besthit_sum=985.7:bitscore_avg=258.5:bitscore_max=320.0:bitscore_min=223.0:bitscore_std=30.383657888191582:bitscore_sum=2585.0:capture_class_counter=c__Gammaproteobacteria--11:capture_domain_counter=d__Bacteria--11:capture_family_counter=f__Pseudomonadaceae--11:capture_genus_counter=g__Pseudomonas_E--1||g__Pseudomonas_F--10:capture_order_counter=o__Pseudomonadales--11:capture_phylum_counter=p__Proteobacteria--11:capture_species_counter=s__Pseudomonas_E campi--1||s__Pseudomonas_F furukawaii--10:evalue_avg=3.564357910000539e-76:evalue_max=3.07e-75:evalue_min=8.08e-113:evalue_std=9.655020393271647e-76:evalue_sum=3.564357910000539e-75:gapopen_avg=0.0:gapopen_max=0.0:gapopen_min=0.0:gapopen_std=0.0:gapopen_sum=0.0:gtdb_class_counter=c__Gammaproteobacteria--1:gtdb_domain_counter=d__Bacteria--1:gtdb_family_counter=f__Pseudomonadaceae--1:gtdb_genus_counter=g__Pseudomonas_F--1:gtdb_order_counter=o__Pseudomonadales--1:gtdb_phylum_counter=p__Proteobacteria--1:gtdb_species_counter=s__Pseudomonas_F furukawaii--1:heptad_counter=MCP-40H--12:lbd_counter=:lca_tree=s__Pseudomonas_F furukawaii:length_avg=146.6:length_max=180.0:length_min=126.0:length_std=15.421485733295032:length_sum=1466.0:mismatch_avg=2.0:mismatch_max=14.0:mismatch_min=0.0:mismatch_std=4.268749491621899:mismatch_sum=20.0:name=N259451:qcovhsp_avg=99.78:qcovhsp_max=100.0:qcovhsp_min=99.2:qcovhsp_std=0.3552776691859798:qcovhsp_sum=997.8:qend_avg=146.7:qend_max=180.0:qend_min=126.0:qend_std=15.29742171449526:qend_sum=1467.0:qstart_avg=1.1:qstart_max=2.0:qstart_min=1.0:qstart_std=0.31622776601683794:qstart_sum=11.0:ref_name_counter=RS_GCF_002355475.1_protein.faa_NZ_AP014862.1_1131@PF00015_full_PFAM.408.610--10:scovhsp_avg=72.56999999999998:scovhsp_max=89.1:scovhsp_min=62.4:scovhsp_std=7.620593444374554:scovhsp_sum=725.6999999999998:send_avg=173.6:send_max=182.0:send_min=141.0:send_std=13.091133555875816:send_sum=1736.0:sstart_avg=28.0:sstart_max=45.0:sstart_min=3.0:sstart_std=13.654466098842695:sstart_sum=280.0])0:5e-09[&&NHX:Sample_counter=rhiztom1--6||rhiztom2--1||rhiztom3--5:Type_counter=GTDB--1||capture--12:besthit_avg=98.55454545454546:besthit_max=100.0:besthit_min=90.1:besthit_std=2.865785629234553:besthit_sum=1084.1000000000001:bitscore_avg=263.8181818181818:bitscore_max=320.0:bitscore_min=223.0:bitscore_std=33.792952465915675:bitscore_sum=2902.0:capture_class_counter=c__Gammaproteobacteria--12:capture_domain_counter=d__Bacteria--12:capture_family_counter=f__Pseudomonadaceae--12:capture_genus_counter=g__Pseudomonas_E--1||g__Pseudomonas_F--11:capture_order_counter=o__Pseudomonadales--12:capture_phylum_counter=p__Proteobacteria--12:capture_species_counter=s__Pseudomonas_E campi--1||s__Pseudomonas_F furukawaii--11:evalue_avg=3.2403253727277624e-76:evalue_max=3.07e-75:evalue_min=8.08e-113:evalue_std=9.222388240166862e-76:evalue_sum=3.564357910000539e-75:gapopen_avg=0.09090909090909091:gapopen_max=1.0:gapopen_min=0.0:gapopen_std=0.30151134457776363:gapopen_sum=1.0:gtdb_class_counter=c__Gammaproteobacteria--1:gtdb_domain_counter=d__Bacteria--1:gtdb_family_counter=f__Pseudomonadaceae--1:gtdb_genus_counter=g__Pseudomonas_F--1:gtdb_order_counter=o__Pseudomonadales--1:gtdb_phylum_counter=p__Proteobacteria--1:gtdb_species_counter=s__Pseudomonas_F furukawaii--1:heptad_counter=MCP-40H--13:lbd_counter=:lca_tree=s__Pseudomonas_F furukawaii:length_avg=149.8181818181818:length_max=182.0:length_min=126.0:length_std=18.10976632548406:length_sum=1648.0:mismatch_avg=2.0:mismatch_max=14.0:mismatch_min=0.0:mismatch_std=4.049691346263317:mismatch_sum=22.0:name=N259452:qcovhsp_avg=99.75454545454545:qcovhsp_max=100.0:qcovhsp_min=99.2:qcovhsp_std=0.3474583035808368:qcovhsp_sum=1097.3:qend_avg=149.9090909090909:qend_max=182.0:qend_min=126.0:qend_std=17.996969441850734:qend_sum=1649.0:qstart_avg=1.1818181818181819:qstart_max=2.0:qstart_min=1.0:qstart_std=0.40451991747794525:qstart_sum=13.0:ref_name_counter=RS_GCF_002355475.1_protein.faa_NZ_AP014862.1_1131@PF00015_full_PFAM.408.610--11:scovhsp_avg=74.16363636363634:scovhsp_max=90.1:scovhsp_min=62.4:scovhsp_std=8.955587387466299:scovhsp_sum=815.7999999999998:send_avg=174.36363636363637:send_max=182.0:send_min=141.0:send_std=12.674957414308953:send_sum=1918.0:sstart_avg=25.545454545454547:sstart_max=45.0:sstart_min=1.0:sstart_std=15.299435521375528:sstart_sum=281.0],1cffacda-04ee-4b62-bddd-8bfa13a56f02_5@MCPsignal.47.141:0.0488683[&&NHX:Sample=rhiztom3:Type=capture:capture_class=c__Gammaproteobacteria:capture_domain=d__Bacteria:capture_family=f__Pseudomonadaceae:capture_genus=g__Pseudomonas_B:capture_order=o__Pseudomonadales:capture_phylum=p__Proteobacteria:capture_species=s__Pseudomonas_B rhizoryzae:heptad=MCP-40H])0:5e-09[&&NHX:Sample_counter=rhiztom1--6||rhiztom2--1||rhiztom3--6:Type_counter=GTDB--1||capture--13:besthit_avg=98.55454545454546:besthit_max=100.0:besthit_min=90.1:besthit_std=2.865785629234553:besthit_sum=1084.1000000000001:bitscore_avg=263.8181818181818:bitscore_max=320.0:bitscore_min=223.0:bitscore_std=33.792952465915675:bitscore_sum=2902.0:capture_class_counter=c__Gammaproteobacteria--13:capture_domain_counter=d__Bacteria--13:capture_family_counter=f__Pseudomonadaceae--13:capture_genus_counter=g__Pseudomonas_B--1||g__Pseudomonas_E--1||g__Pseudomonas_F--11:capture_order_counter=o__Pseudomonadales--13:capture_phylum_counter=p__Proteobacteria--13:capture_species_counter=s__Pseudomonas_B rhizoryzae--1||s__Pseudomonas_E campi--1||s__Pseudomonas_F furukawaii--11:evalue_avg=3.2403253727277624e-76:evalue_max=3.07e-75:evalue_min=8.08e-113:evalue_std=9.222388240166862e-76:evalue_sum=3.564357910000539e-75:gapopen_avg=0.09090909090909091:gapopen_max=1.0:gapopen_min=0.0:gapopen_std=0.30151134457776363:gapopen_sum=1.0:gtdb_class_counter=c__Gammaproteobacteria--1:gtdb_domain_counter=d__Bacteria--1:gtdb_family_counter=f__Pseudomonadaceae--1:gtdb_genus_counter=g__Pseudomonas_F--1:gtdb_order_counter=o__Pseudomonadales--1:gtdb_phylum_counter=p__Proteobacteria--1:gtdb_species_counter=s__Pseudomonas_F furukawaii--1:heptad_counter=MCP-40H--14:lbd_counter=:lca_tree=s__Pseudomonas_F furukawaii:length_avg=149.8181818181818:length_max=182.0:length_min=126.0:length_std=18.10976632548406:length_sum=1648.0:mismatch_avg=2.0:mismatch_max=14.0:mismatch_min=0.0:mismatch_std=4.049691346263317:mismatch_sum=22.0:name=N259454:qcovhsp_avg=99.75454545454545:qcovhsp_max=100.0:qcovhsp_min=99.2:qcovhsp_std=0.3474583035808368:qcovhsp_sum=1097.3:qend_avg=149.9090909090909:qend_max=182.0:qend_min=126.0:qend_std=17.996969441850734:qend_sum=1649.0:qstart_avg=1.1818181818181819:qstart_max=2.0:qstart_min=1.0:qstart_std=0.40451991747794525:qstart_sum=13.0:ref_name_counter=RS_GCF_002355475.1_protein.faa_NZ_AP014862.1_1131@PF00015_full_PFAM.408.610--11:scovhsp_avg=74.16363636363634:scovhsp_max=90.1:scovhsp_min=62.4:scovhsp_std=8.955587387466299:scovhsp_sum=815.7999999999998:send_avg=174.36363636363637:send_max=182.0:send_min=141.0:send_std=12.674957414308953:send_sum=1918.0:sstart_avg=25.545454545454547:sstart_max=45.0:sstart_min=1.0:sstart_std=15.299435521375528:sstart_sum=281.0],(623d2c0a-e50d-4d2f-be7e-fd5ea96eb0ed_5@MCPsignal.144.224:5e-09[&&NHX:Sample=rhiztom3:Type=capture:capture_class=c__Gammaproteobacteria:capture_domain=d__Bacteria:capture_family=f__Pseudomonadaceae:capture_genus=g__Pseudomonas_F:capture_order=o__Pseudomonadales:capture_phylum=p__Proteobacteria:capture_species=s__Pseudomonas_F furukawaii:heptad=MCP-40H],f5029853-50da-44d6-aa93-167c09e45f9e_2@MCPsignal.97.176:0.00930521[&&NHX:Sample=rhiztom3:Type=capture:capture_class=c__Planctomycetia:capture_domain=d__Bacteria:capture_family=f__Thermoguttaceae:capture_genus=g__JABWBD01:capture_order=o__Pirellulales:capture_phylum=p__Planctomycetota:capture_species=s__JABWBD01 sp012728855:heptad=MCP-40H])0:5e-09[&&NHX:Sample_counter=rhiztom3--2:Type_counter=capture--2:capture_class_counter=c__Gammaproteobacteria--1||c__Planctomycetia--1:capture_domain_counter=d__Bacteria--2:capture_family_counter=f__Pseudomonadaceae--1||f__Thermoguttaceae--1:capture_genus_counter=g__JABWBD01--1||g__Pseudomonas_F--1:capture_order_counter=o__Pirellulales--1||o__Pseudomonadales--1:capture_phylum_counter=p__Planctomycetota--1||p__Proteobacteria--1:capture_species_counter=s__JABWBD01 sp012728855--1||s__Pseudomonas_F furukawaii--1:gtdb_class_counter=:gtdb_domain_counter=:gtdb_family_counter=:gtdb_genus_counter=:gtdb_order_counter=:gtdb_phylum_counter=:gtdb_species_counter=:heptad_counter=MCP-40H--2:lbd_counter=:name=N259457:ref_name_counter=])0.004:5e-09[&&NHX:Sample_counter=rhiztom1--6||rhiztom2--1||rhiztom3--8:Type_counter=GTDB--1||capture--15:besthit_avg=98.55454545454546:besthit_max=100.0:besthit_min=90.1:besthit_std=2.865785629234553:besthit_sum=1084.1000000000001:bitscore_avg=263.8181818181818:bitscore_max=320.0:bitscore_min=223.0:bitscore_std=33.792952465915675:bitscore_sum=2902.0:capture_class_counter=c__Gammaproteobacteria--14||c__Planctomycetia--1:capture_domain_counter=d__Bacteria--15:capture_family_counter=f__Pseudomonadaceae--14||f__Thermoguttaceae--1:capture_genus_counter=g__JABWBD01--1||g__Pseudomonas_B--1||g__Pseudomonas_E--1||g__Pseudomonas_F--12:capture_order_counter=o__Pirellulales--1||o__Pseudomonadales--14:capture_phylum_counter=p__Planctomycetota--1||p__Proteobacteria--14:capture_species_counter=s__JABWBD01 sp012728855--1||s__Pseudomonas_B rhizoryzae--1||s__Pseudomonas_E campi--1||s__Pseudomonas_F furukawaii--12:evalue_avg=3.2403253727277624e-76:evalue_max=3.07e-75:evalue_min=8.08e-113:evalue_std=9.222388240166862e-76:evalue_sum=3.564357910000539e-75:gapopen_avg=0.09090909090909091:gapopen_max=1.0:gapopen_min=0.0:gapopen_std=0.30151134457776363:gapopen_sum=1.0:gtdb_class_counter=c__Gammaproteobacteria--1:gtdb_domain_counter=d__Bacteria--1:gtdb_family_counter=f__Pseudomonadaceae--1:gtdb_genus_counter=g__Pseudomonas_F--1:gtdb_order_counter=o__Pseudomonadales--1:gtdb_phylum_counter=p__Proteobacteria--1:gtdb_species_counter=s__Pseudomonas_F furukawaii--1:heptad_counter=MCP-40H--16:lbd_counter=:lca_tree=s__Pseudomonas_F furukawaii:length_avg=149.8181818181818:length_max=182.0:length_min=126.0:length_std=18.10976632548406:length_sum=1648.0:mismatch_avg=2.0:mismatch_max=14.0:mismatch_min=0.0:mismatch_std=4.049691346263317:mismatch_sum=22.0:name=N259458:qcovhsp_avg=99.75454545454545:qcovhsp_max=100.0:qcovhsp_min=99.2:qcovhsp_std=0.3474583035808368:qcovhsp_sum=1097.3:qend_avg=149.9090909090909:qend_max=182.0:qend_min=126.0:qend_std=17.996969441850734:qend_sum=1649.0:qstart_avg=1.1818181818181819:qstart_max=2.0:qstart_min=1.0:qstart_std=0.40451991747794525:qstart_sum=13.0:ref_name_counter=RS_GCF_002355475.1_protein.faa_NZ_AP014862.1_1131@PF00015_full_PFAM.408.610--11:scovhsp_avg=74.16363636363634:scovhsp_max=90.1:scovhsp_min=62.4:scovhsp_std=8.955587387466299:scovhsp_sum=815.7999999999998:send_avg=174.36363636363637:send_max=182.0:send_min=141.0:send_std=12.674957414308953:send_sum=1918.0:sstart_avg=25.545454545454547:sstart_max=45.0:sstart_min=1.0:sstart_std=15.299435521375528:sstart_sum=281.0],847bf0a3-4214-53d8-a693-18ecc2f90eff_3@MCPsignal.54.133:5e-09[&&NHX:Sample=rhiztom3:Type=capture:capture_class=c__Gammaproteobacteria:capture_domain=d__Bacteria:capture_family=f__Pseudomonadaceae:capture_genus=g__Pseudomonas_F:capture_order=o__Pseudomonadales:capture_phylum=p__Proteobacteria:capture_species=s__Pseudomonas_F furukawaii:heptad=MCP-40H])0.495:5e-09[&&NHX:Sample_counter=rhiztom1--6||rhiztom2--1||rhiztom3--9:Type_counter=GTDB--1||capture--16:besthit_avg=98.55454545454545:besthit_max=100.0:besthit_min=90.1:besthit_std=2.8657856292345527:besthit_sum=1084.1:bitscore_avg=263.8181818181818:bitscore_max=320.0:bitscore_min=223.0:bitscore_std=33.792952465915675:bitscore_sum=2902.0:capture_class_counter=c__Gammaproteobacteria--15||c__Planctomycetia--1:capture_domain_counter=d__Bacteria--16:capture_family_counter=f__Pseudomonadaceae--15||f__Thermoguttaceae--1:capture_genus_counter=g__JABWBD01--1||g__Pseudomonas_B--1||g__Pseudomonas_E--1||g__Pseudomonas_F--13:capture_order_counter=o__Pirellulales--1||o__Pseudomonadales--15:capture_phylum_counter=p__Planctomycetota--1||p__Proteobacteria--15:capture_species_counter=s__JABWBD01 sp012728855--1||s__Pseudomonas_B rhizoryzae--1||s__Pseudomonas_E campi--1||s__Pseudomonas_F furukawaii--13:evalue_avg=3.2403253727277624e-76:evalue_max=3.07e-75:evalue_min=8.08e-113:evalue_std=9.222388240166862e-76:evalue_sum=3.564357910000539e-75:gapopen_avg=0.09090909090909091:gapopen_max=1.0:gapopen_min=0.0:gapopen_std=0.3015113445777636:gapopen_sum=1.0:gtdb_class_counter=c__Gammaproteobacteria--1:gtdb_domain_counter=d__Bacteria--1:gtdb_family_counter=f__Pseudomonadaceae--1:gtdb_genus_counter=g__Pseudomonas_F--1:gtdb_order_counter=o__Pseudomonadales--1:gtdb_phylum_counter=p__Proteobacteria--1:gtdb_species_counter=s__Pseudomonas_F furukawaii--1:heptad_counter=MCP-40H--17:lbd_counter=:lca_tree=s__Pseudomonas_F furukawaii:length_avg=149.8181818181818:length_max=182.0:length_min=126.0:length_std=18.109766325484056:length_sum=1648.0:mismatch_avg=2.0:mismatch_max=14.0:mismatch_min=0.0:mismatch_std=4.049691346263317:mismatch_sum=22.0:name=N259460:qcovhsp_avg=99.75454545454545:qcovhsp_max=100.0:qcovhsp_min=99.2:qcovhsp_std=0.3474583035808368:qcovhsp_sum=1097.3:qend_avg=149.9090909090909:qend_max=182.0:qend_min=126.0:qend_std=17.996969441850734:qend_sum=1649.0:qstart_avg=1.1818181818181819:qstart_max=2.0:qstart_min=1.0:qstart_std=0.40451991747794525:qstart_sum=13.0:ref_name_counter=RS_GCF_002355475.1_protein.faa_NZ_AP014862.1_1131@PF00015_full_PFAM.408.610--11:scovhsp_avg=74.16363636363634:scovhsp_max=90.1:scovhsp_min=62.4:scovhsp_std=8.955587387466299:scovhsp_sum=815.7999999999998:send_avg=174.36363636363637:send_max=182.0:send_min=141.0:send_std=12.674957414308953:send_sum=1918.0:sstart_avg=25.545454545454547:sstart_max=45.0:sstart_min=1.0:sstart_std=15.299435521375528:sstart_sum=281.0])0.78:0.0187502[&&NHX:Sample_counter=rhiztom1--6||rhiztom2--1||rhiztom3--10:Type_counter=GTDB--1||capture--17:besthit_avg=98.28333333333332:besthit_max=100.0:besthit_min=90.1:besthit_std=2.8894269118266154:besthit_sum=1179.3999999999999:bitscore_avg=256.75:bitscore_max=320.0:bitscore_min=179.0:bitscore_std=40.46800082669134:bitscore_sum=3081.0:capture_class_counter=c__Gammaproteobacteria--16||c__Planctomycetia--1:capture_domain_counter=d__Bacteria--17:capture_family_counter=f__Pseudomonadaceae--16||f__Thermoguttaceae--1:capture_genus_counter=g__JABWBD01--1||g__Pseudomonas_B--1||g__Pseudomonas_E--1||g__Pseudomonas_F--14:capture_order_counter=o__Pirellulales--1||o__Pseudomonadales--16:capture_phylum_counter=p__Planctomycetota--1||p__Proteobacteria--16:capture_species_counter=s__JABWBD01 sp012728855--1||s__Pseudomonas_B rhizoryzae--1||s__Pseudomonas_E campi--1||s__Pseudomonas_F furukawaii--14:evalue_avg=1.8e-59:evalue_max=2.16e-58:evalue_min=8.08e-113:evalue_std=6.235382907247958e-59:evalue_sum=2.16e-58:gapopen_avg=0.16666666666666666:gapopen_max=1.0:gapopen_min=0.0:gapopen_std=0.3892494720807615:gapopen_sum=2.0:gtdb_class_counter=c__Gammaproteobacteria--1:gtdb_domain_counter=d__Bacteria--1:gtdb_family_counter=f__Pseudomonadaceae--1:gtdb_genus_counter=g__Pseudomonas_F--1:gtdb_order_counter=o__Pseudomonadales--1:gtdb_phylum_counter=p__Proteobacteria--1:gtdb_species_counter=s__Pseudomonas_F furukawaii--1:heptad_counter=MCP-40H--18:lbd_counter=:lca_tree=s__Pseudomonas_F furukawaii:length_avg=146.16666666666666:length_max=182.0:length_min=106.0:length_std=21.404474185354687:length_sum=1754.0:mismatch_avg=2.1666666666666665:mismatch_max=14.0:mismatch_min=0.0:mismatch_std=3.904154741096239:mismatch_sum=26.0:name=N259461:qcovhsp_avg=99.7:qcovhsp_max=100.0:qcovhsp_min=99.1:qcovhsp_std=0.38138503569823795:qcovhsp_sum=1196.4:qend_avg=146.33333333333334:qend_max=182.0:qend_min=107.0:qend_std=21.16314692759061:qend_sum=1756.0:qstart_avg=1.25:qstart_max=2.0:qstart_min=1.0:qstart_std=0.45226701686664544:qstart_sum=15.0:ref_name_counter=RS_GCF_002355475.1_protein.faa_NZ_AP014862.1_1131@PF00015_full_PFAM.408.610--12:scovhsp_avg=72.31666666666665:scovhsp_max=90.1:scovhsp_min=52.0:scovhsp_std=10.669909544929125:scovhsp_sum=867.7999999999998:send_avg=168.58333333333334:send_max=182.0:send_min=105.0:send_std=23.387869168490408:send_sum=2023.0:sstart_avg=23.5:sstart_max=45.0:sstart_min=1.0:sstart_std=16.217274740226856:sstart_sum=282.0])0.749:0.00428[&&NHX:Sample_counter=rhiztom1--6||rhiztom2--1||rhiztom3--10:Type_counter=GTDB--3||capture--17:besthit_avg=98.28333333333335:besthit_max=100.0:besthit_min=90.1:besthit_std=2.889426911826615:besthit_sum=1179.4:bitscore_avg=256.75:bitscore_max=320.0:bitscore_min=179.0:bitscore_std=40.46800082669134:bitscore_sum=3081.0:capture_class_counter=c__Gammaproteobacteria--16||c__Planctomycetia--1:capture_domain_counter=d__Bacteria--17:capture_family_counter=f__Pseudomonadaceae--16||f__Thermoguttaceae--1:capture_genus_counter=g__JABWBD01--1||g__Pseudomonas_B--1||g__Pseudomonas_E--1||g__Pseudomonas_F--14:capture_order_counter=o__Pirellulales--1||o__Pseudomonadales--16:capture_phylum_counter=p__Planctomycetota--1||p__Proteobacteria--16:capture_species_counter=s__JABWBD01 sp012728855--1||s__Pseudomonas_B rhizoryzae--1||s__Pseudomonas_E campi--1||s__Pseudomonas_F furukawaii--14:evalue_avg=1.8e-59:evalue_max=2.16e-58:evalue_min=8.08e-113:evalue_std=6.235382907247958e-59:evalue_sum=2.16e-58:gapopen_avg=0.16666666666666666:gapopen_max=1.0:gapopen_min=0.0:gapopen_std=0.38924947208076155:gapopen_sum=2.0:gtdb_class_counter=c__Gammaproteobacteria--3:gtdb_domain_counter=d__Bacteria--3:gtdb_family_counter=f__Pseudomonadaceae--3:gtdb_genus_counter=g__Pseudomonas_E--2||g__Pseudomonas_F--1:gtdb_order_counter=o__Pseudomonadales--3:gtdb_phylum_counter=p__Proteobacteria--3:gtdb_species_counter=s__Pseudomonas_E sp014174475--1||s__Pseudomonas_E sp015354575--1||s__Pseudomonas_F furukawaii--1:heptad_counter=MCP-40H--20:lbd_counter=:lca_tree=f__Pseudomonadaceae:length_avg=146.16666666666666:length_max=182.0:length_min=106.0:length_std=21.404474185354687:length_sum=1754.0:mismatch_avg=2.1666666666666665:mismatch_max=14.0:mismatch_min=0.0:mismatch_std=3.90415474109624:mismatch_sum=26.0:name=N259462:qcovhsp_avg=99.69999999999999:qcovhsp_max=100.0:qcovhsp_min=99.1:qcovhsp_std=0.3813850356982379:qcovhsp_sum=1196.3999999999999:qend_avg=146.33333333333334:qend_max=182.0:qend_min=107.0:qend_std=21.16314692759061:qend_sum=1756.0:qstart_avg=1.25:qstart_max=2.0:qstart_min=1.0:qstart_std=0.45226701686664544:qstart_sum=15.0:ref_name_counter=RS_GCF_002355475.1_protein.faa_NZ_AP014862.1_1131@PF00015_full_PFAM.408.610--12:scovhsp_avg=72.31666666666668:scovhsp_max=90.1:scovhsp_min=52.0:scovhsp_std=10.669909544929126:scovhsp_sum=867.8000000000001:send_avg=168.58333333333334:send_max=182.0:send_min=105.0:send_std=23.38786916849041:send_sum=2023.0:sstart_avg=23.5:sstart_max=45.0:sstart_min=1.0:sstart_std=16.217274740226856:sstart_sum=282.0])0.8:0.00353796[&&NHX:Sample_counter=rhiztom1--6||rhiztom2--1||rhiztom3--10:Type_counter=GTDB--8||capture--17:besthit_avg=98.28333333333335:besthit_max=100.0:besthit_min=90.1:besthit_std=2.889426911826615:besthit_sum=1179.4:bitscore_avg=256.75:bitscore_max=320.0:bitscore_min=179.0:bitscore_std=40.46800082669134:bitscore_sum=3081.0:capture_class_counter=c__Gammaproteobacteria--16||c__Planctomycetia--1:capture_domain_counter=d__Bacteria--17:capture_family_counter=f__Pseudomonadaceae--16||f__Thermoguttaceae--1:capture_genus_counter=g__JABWBD01--1||g__Pseudomonas_B--1||g__Pseudomonas_E--1||g__Pseudomonas_F--14:capture_order_counter=o__Pirellulales--1||o__Pseudomonadales--16:capture_phylum_counter=p__Planctomycetota--1||p__Proteobacteria--16:capture_species_counter=s__JABWBD01 sp012728855--1||s__Pseudomonas_B rhizoryzae--1||s__Pseudomonas_E campi--1||s__Pseudomonas_F furukawaii--14:evalue_avg=1.8e-59:evalue_max=2.16e-58:evalue_min=8.08e-113:evalue_std=6.235382907247958e-59:evalue_sum=2.16e-58:gapopen_avg=0.16666666666666666:gapopen_max=1.0:gapopen_min=0.0:gapopen_std=0.38924947208076155:gapopen_sum=2.0:gtdb_class_counter=c__Gammaproteobacteria--8:gtdb_domain_counter=d__Bacteria--8:gtdb_family_counter=f__Pseudomonadaceae--8:gtdb_genus_counter=g__Pseudomonas_E--2||g__Pseudomonas_F--6:gtdb_order_counter=o__Pseudomonadales--8:gtdb_phylum_counter=p__Proteobacteria--8:gtdb_species_counter=s__Pseudomonas_E sp014174475--1||s__Pseudomonas_E sp015354575--1||s__Pseudomonas_F furukawaii--1||s__Pseudomonas_F resinovorans_A--2||s__Pseudomonas_F resinovorans_C--1||s__Pseudomonas_F sp001708505--1||s__Pseudomonas_F sp003626975--1:heptad_counter=MCP-40H--25:lbd_counter=:lca_tree=f__Pseudomonadaceae:length_avg=146.16666666666666:length_max=182.0:length_min=106.0:length_std=21.404474185354687:length_sum=1754.0:mismatch_avg=2.1666666666666665:mismatch_max=14.0:mismatch_min=0.0:mismatch_std=3.904154741096239:mismatch_sum=26.0:name=N259463:qcovhsp_avg=99.69999999999999:qcovhsp_max=100.0:qcovhsp_min=99.1:qcovhsp_std=0.3813850356982379:qcovhsp_sum=1196.3999999999999:qend_avg=146.33333333333334:qend_max=182.0:qend_min=107.0:qend_std=21.16314692759061:qend_sum=1756.0:qstart_avg=1.25:qstart_max=2.0:qstart_min=1.0:qstart_std=0.45226701686664544:qstart_sum=15.0:ref_name_counter=RS_GCF_002355475.1_protein.faa_NZ_AP014862.1_1131@PF00015_full_PFAM.408.610--12:scovhsp_avg=72.31666666666668:scovhsp_max=90.1:scovhsp_min=52.0:scovhsp_std=10.669909544929126:scovhsp_sum=867.8000000000001:send_avg=168.58333333333334:send_max=182.0:send_min=105.0:send_std=23.38786916849041:send_sum=2023.0:sstart_avg=23.5:sstart_max=45.0:sstart_min=1.0:sstart_std=16.217274740226856:sstart_sum=282.0])0:5e-09[&&NHX:Sample_counter=rhiztom1--6||rhiztom2--1||rhiztom3--10:Type_counter=GTDB--11||capture--17:besthit_avg=98.28333333333335:besthit_max=100.0:besthit_min=90.1:besthit_std=2.889426911826615:besthit_sum=1179.4:bitscore_avg=256.75:bitscore_max=320.0:bitscore_min=179.0:bitscore_std=40.46800082669134:bitscore_sum=3081.0:capture_class_counter=c__Gammaproteobacteria--16||c__Planctomycetia--1:capture_domain_counter=d__Bacteria--17:capture_family_counter=f__Pseudomonadaceae--16||f__Thermoguttaceae--1:capture_genus_counter=g__JABWBD01--1||g__Pseudomonas_B--1||g__Pseudomonas_E--1||g__Pseudomonas_F--14:capture_order_counter=o__Pirellulales--1||o__Pseudomonadales--16:capture_phylum_counter=p__Planctomycetota--1||p__Proteobacteria--16:capture_species_counter=s__JABWBD01 sp012728855--1||s__Pseudomonas_B rhizoryzae--1||s__Pseudomonas_E campi--1||s__Pseudomonas_F furukawaii--14:evalue_avg=1.8e-59:evalue_max=2.16e-58:evalue_min=8.08e-113:evalue_std=6.235382907247958e-59:evalue_sum=2.16e-58:gapopen_avg=0.16666666666666666:gapopen_max=1.0:gapopen_min=0.0:gapopen_std=0.38924947208076155:gapopen_sum=2.0:gtdb_class_counter=c__Gammaproteobacteria--11:gtdb_domain_counter=d__Bacteria--11:gtdb_family_counter=f__Pseudomonadaceae--11:gtdb_genus_counter=g__Pseudomonas_E--2||g__Pseudomonas_F--9:gtdb_order_counter=o__Pseudomonadales--11:gtdb_phylum_counter=p__Proteobacteria--11:gtdb_species_counter=s__Pseudomonas_E sp014174475--1||s__Pseudomonas_E sp015354575--1||s__Pseudomonas_F furukawaii--1||s__Pseudomonas_F lalkuanensis--2||s__Pseudomonas_F resinovorans_A--2||s__Pseudomonas_F resinovorans_C--1||s__Pseudomonas_F sp001708505--2||s__Pseudomonas_F sp003626975--1:heptad_counter=MCP-40H--28:lbd_counter=:lca_tree=f__Pseudomonadaceae:length_avg=146.16666666666666:length_max=182.0:length_min=106.0:length_std=21.404474185354687:length_sum=1754.0:mismatch_avg=2.1666666666666665:mismatch_max=14.0:mismatch_min=0.0:mismatch_std=3.904154741096239:mismatch_sum=26.0:name=N259464:qcovhsp_avg=99.69999999999999:qcovhsp_max=100.0:qcovhsp_min=99.1:qcovhsp_std=0.3813850356982379:qcovhsp_sum=1196.3999999999999:qend_avg=146.33333333333334:qend_max=182.0:qend_min=107.0:qend_std=21.16314692759061:qend_sum=1756.0:qstart_avg=1.25:qstart_max=2.0:qstart_min=1.0:qstart_std=0.45226701686664544:qstart_sum=15.0:ref_name_counter=RS_GCF_002355475.1_protein.faa_NZ_AP014862.1_1131@PF00015_full_PFAM.408.610--12:scovhsp_avg=72.31666666666668:scovhsp_max=90.1:scovhsp_min=52.0:scovhsp_std=10.669909544929126:scovhsp_sum=867.8000000000001:send_avg=168.58333333333334:send_max=182.0:send_min=105.0:send_std=23.38786916849041:send_sum=2023.0:sstart_avg=23.5:sstart_max=45.0:sstart_min=1.0:sstart_std=16.217274740226856:sstart_sum=282.0],(((((RS_GCF_003097235.1_protein.faa_NZ_QEQQ01000007.1_89@PF00015_full_PFAM.407.613:0.104339[&&NHX:Type=GTDB:gtdb_class=c__Gammaproteobacteria:gtdb_domain=d__Bacteria:gtdb_family=f__Pseudomonadaceae:gtdb_genus=g__Pseudomonas_E:gtdb_order=o__Pseudomonadales:gtdb_phylum=p__Proteobacteria:gtdb_species=s__Pseudomonas_E sp003097235:heptad=MCP-40H:species=d__Bacteria_p__Proteobacteria_c__Gammaproteobacteria_o__Pseudomonadales_f__Pseudomonadaceae_g__Pseudomonas_E_s__Pseudomonas_E sp003097235],RS_GCF_018704125.1_protein.faa_NZ_JAGTIS010000003.1_152@PF00015_full_PFAM.409.609:0.00754983[&&NHX:Type=GTDB:gtdb_class=c__Gammaproteobacteria:gtdb_domain=d__Bacteria:gtdb_family=f__Pseudomonadaceae:gtdb_genus=g__Pseudomonas_F:gtdb_order=o__Pseudomonadales:gtdb_phylum=p__Proteobacteria:gtdb_species=s__Pseudomonas_F sp018704125:heptad=MCP-40H:species=d__Bacteria_p__Proteobacteria_c__Gammaproteobacteria_o__Pseudomonadales_f__Pseudomonadaceae_g__Pseudomonas_F_s__Pseudomonas_F sp018704125])0.756:0.00335095[&&NHX:Sample_counter=:Type_counter=GTDB--2:capture_class_counter=:capture_domain_counter=:capture_family_counter=:capture_genus_counter=:capture_order_counter=:capture_phylum_counter=:capture_species_counter=:evoltype=D:gtdb_class_counter=c__Gammaproteobacteria--2:gtdb_domain_counter=d__Bacteria--2:gtdb_family_counter=f__Pseudomonadaceae--2:gtdb_genus_counter=g__Pseudomonas_E--1||g__Pseudomonas_F--1:gtdb_order_counter=o__Pseudomonadales--2:gtdb_phylum_counter=p__Proteobacteria--2:gtdb_species_counter=s__Pseudomonas_E sp003097235--1||s__Pseudomonas_F sp018704125--1:heptad_counter=MCP-40H--2:lbd_counter=:lca=d__Bacteria:lca_tree=f__Pseudomonadaceae:name=N259467:ref_name_counter=],(((b984dae1-74d5-4969-92bc-e04e281ef840_4@MCPsignal.141.224:5e-09[&&NHX:Sample=rhizpot3:Type=capture:capture_class=c__Gammaproteobacteria:capture_domain=d__Bacteria:capture_family=f__Chromobacteriaceae:capture_genus=g__Chromobacterium:capture_order=o__Burkholderiales:capture_phylum=p__Proteobacteria:capture_species=s__Chromobacterium haemolyticum_A:heptad=MCP-40H],(63566313-e601-4ad9-a4c2-3ed9201e11d9_4@MCPsignal.334.410:0.414633[&&NHX:Sample=rhiztom2:Type=capture:capture_class=c__Gammaproteobacteria:capture_domain=d__Bacteria:capture_family=f__Vibrionaceae:capture_genus=g__Vibrio:capture_order=o__Enterobacterales:capture_phylum=p__Proteobacteria:capture_species=s__Vibrio europaeus:heptad=MCP-40H],(2b2abb0e-919a-41c6-97df-1d30cb4afcc0_5@MCPsignal.309.368:1.02283[&&NHX:Sample=rhizpot1:Type=capture:capture_class=c__Alphaproteobacteria:capture_domain=d__Bacteria:capture_family=f__Xanthobacteraceae:capture_genus=g__Bradyrhizobium:capture_order=o__Rhizobiales:capture_phylum=p__Proteobacteria:capture_species=s__Bradyrhizobium huanghuaihaiense:heptad=MCP-24H],68a32675-71f2-461b-a24b-a3149eb59e82_3@MCPsignal.58.134:0.476644[&&NHX:Sample=rhiztom3:Type=capture:capture_class=c__UBA10030:capture_domain=d__Bacteria:capture_family=f__UBA6906:capture_genus=g__Fen-1255:capture_order=o__UBA10030:capture_phylum=p__Bacteroidota:capture_species=s__Fen-1255 sp003162215:heptad=MCP-40H])0.705:0.147857[&&NHX:Sample_counter=rhizpot1--1||rhiztom3--1:Type_counter=capture--2:capture_class_counter=c__Alphaproteobacteria--1||c__UBA10030--1:capture_domain_counter=d__Bacteria--2:capture_family_counter=f__UBA6906--1||f__Xanthobacteraceae--1:capture_genus_counter=g__Bradyrhizobium--1||g__Fen-1255--1:capture_order_counter=o__Rhizobiales--1||o__UBA10030--1:capture_phylum_counter=p__Bacteroidota--1||p__Proteobacteria--1:capture_species_counter=s__Bradyrhizobium huanghuaihaiense--1||s__Fen-1255 sp003162215--1:gtdb_class_counter=:gtdb_domain_counter=:gtdb_family_counter=:gtdb_genus_counter=:gtdb_order_counter=:gtdb_phylum_counter=:gtdb_species_counter=:heptad_counter=MCP-24H--1||MCP-40H--1:lbd_counter=:name=N259472:ref_name_counter=])0.902:0.27157[&&NHX:Sample_counter=rhizpot1--1||rhiztom2--1||rhiztom3--1:Type_counter=capture--3:capture_class_counter=c__Alphaproteobacteria--1||c__Gammaproteobacteria--1||c__UBA10030--1:capture_domain_counter=d__Bacteria--3:capture_family_counter=f__UBA6906--1||f__Vibrionaceae--1||f__Xanthobacteraceae--1:capture_genus_counter=g__Bradyrhizobium--1||g__Fen-1255--1||g__Vibrio--1:capture_order_counter=o__Enterobacterales--1||o__Rhizobiales--1||o__UBA10030--1:capture_phylum_counter=p__Bacteroidota--1||p__Proteobacteria--2:capture_species_counter=s__Bradyrhizobium huanghuaihaiense--1||s__Fen-1255 sp003162215--1||s__Vibrio europaeus--1:gtdb_class_counter=:gtdb_domain_counter=:gtdb_family_counter=:gtdb_genus_counter=:gtdb_order_counter=:gtdb_phylum_counter=:gtdb_species_counter=:heptad_counter=MCP-24H--1||MCP-40H--2:lbd_counter=:name=N259473:ref_name_counter=])0.255:0.0296184[&&NHX:Sample_counter=rhizpot1--1||rhizpot3--1||rhiztom2--1||rhiztom3--1:Type_counter=capture--4:capture_class_counter=c__Alphaproteobacteria--1||c__Gammaproteobacteria--2||c__UBA10030--1:capture_domain_counter=d__Bacteria--4:capture_family_counter=f__Chromobacteriaceae--1||f__UBA6906--1||f__Vibrionaceae--1||f__Xanthobacteraceae--1:capture_genus_counter=g__Bradyrhizobium--1||g__Chromobacterium--1||g__Fen-1255--1||g__Vibrio--1:capture_order_counter=o__Burkholderiales--1||o__Enterobacterales--1||o__Rhizobiales--1||o__UBA10030--1:capture_phylum_counter=p__Bacteroidota--1||p__Proteobacteria--3:capture_species_counter=s__Bradyrhizobium huanghuaihaiense--1||s__Chromobacterium haemolyticum_A--1||s__Fen-1255 sp003162215--1||s__Vibrio europaeus--1:gtdb_class_counter=:gtdb_domain_counter=:gtdb_family_counter=:gtdb_genus_counter=:gtdb_order_counter=:gtdb_phylum_counter=:gtdb_species_counter=:heptad_counter=MCP-24H--1||MCP-40H--3:lbd_counter=:name=N259474:ref_name_counter=],((((b8a175eb-8e3a-453d-9624-646b9bfc6419_5@MCPsignal.316.444:0.0900835[&&NHX:Sample=rhiztom3:Type=capture:capture_class=c__Alphaproteobacteria:capture_domain=d__Bacteria:capture_family=f__Xanthobacteraceae:capture_genus=g__Tardiphaga:capture_order=o__Rhizobiales:capture_phylum=p__Proteobacteria:capture_species=s__Tardiphaga sp003096755:heptad=MCP-24H],9da3ff37-ff93-4681-8b45-129c53bd53df_1@MCPsignal.529.609:5e-09[&&NHX:Sample=rhizpot3:Type=capture:capture_class=c__Gammaproteobacteria:capture_domain=d__Bacteria:capture_family=f__Pseudomonadaceae:capture_genus=g__Pseudomonas:capture_order=o__Pseudomonadales:capture_phylum=p__Proteobacteria:capture_species=s__Pseudomonas citronellolis:heptad=MCP-40H])0.576:0.0143612[&&NHX:Sample_counter=rhizpot3--1||rhiztom3--1:Type_counter=capture--2:capture_class_counter=c__Alphaproteobacteria--1||c__Gammaproteobacteria--1:capture_domain_counter=d__Bacteria--2:capture_family_counter=f__Pseudomonadaceae--1||f__Xanthobacteraceae--1:capture_genus_counter=g__Pseudomonas--1||g__Tardiphaga--1:capture_order_counter=o__Pseudomonadales--1||o__Rhizobiales--1:capture_phylum_counter=p__Proteobacteria--2:capture_species_counter=s__Pseudomonas citronellolis--1||s__Tardiphaga sp003096755--1:gtdb_class_counter=:gtdb_domain_counter=:gtdb_family_counter=:gtdb_genus_counter=:gtdb_order_counter=:gtdb_phylum_counter=:gtdb_species_counter=:heptad_counter=MCP-24H--1||MCP-40H--1:lbd_counter=:name=N259477:ref_name_counter=],1f25bfe9-a224-460b-a464-f2cf7efc43b1_3@MCPsignal.153.325:0.0502775[&&NHX:Sample=rhiztom3:Type=capture:besthit=86.2:bitscore=252.0:capture_class=c__Gammaproteobacteria:capture_domain=d__Bacteria:capture_family=f__Pseudomonadaceae:capture_genus=g__Pseudomonas_F:capture_order=o__Pseudomonadales:capture_phylum=p__Proteobacteria:capture_species=s__Pseudomonas_F furukawaii:evalue=7.52e-86:gapopen=2.0:heptad=MCP-40H:length=174.0:mismatch=21.0:qcovhsp=100.0:qend=172.0:qstart=1.0:ref_name=RS_GCF_002355475.1_protein.faa_NZ_AP014862.1_1131@PF00015_full_PFAM.408.610:scovhsp=85.6:send=181.0:sstart=9.0])0.494:0.0553802[&&NHX:Sample_counter=rhizpot3--1||rhiztom3--2:Type_counter=capture--3:besthit_avg=86.2:besthit_max=86.2:besthit_min=86.2:besthit_std=0:besthit_sum=86.2:bitscore_avg=252.0:bitscore_max=252.0:bitscore_min=252.0:bitscore_std=0:bitscore_sum=252.0:capture_class_counter=c__Alphaproteobacteria--1||c__Gammaproteobacteria--2:capture_domain_counter=d__Bacteria--3:capture_family_counter=f__Pseudomonadaceae--2||f__Xanthobacteraceae--1:capture_genus_counter=g__Pseudomonas--1||g__Pseudomonas_F--1||g__Tardiphaga--1:capture_order_counter=o__Pseudomonadales--2||o__Rhizobiales--1:capture_phylum_counter=p__Proteobacteria--3:capture_species_counter=s__Pseudomonas citronellolis--1||s__Pseudomonas_F furukawaii--1||s__Tardiphaga sp003096755--1:evalue_avg=7.52e-86:evalue_max=7.52e-86:evalue_min=7.52e-86:evalue_std=0:evalue_sum=7.52e-86:gapopen_avg=2.0:gapopen_max=2.0:gapopen_min=2.0:gapopen_std=0:gapopen_sum=2.0:gtdb_class_counter=:gtdb_domain_counter=:gtdb_family_counter=:gtdb_genus_counter=:gtdb_order_counter=:gtdb_phylum_counter=:gtdb_species_counter=:heptad_counter=MCP-24H--1||MCP-40H--2:lbd_counter=:length_avg=174.0:length_max=174.0:length_min=174.0:length_std=0:length_sum=174.0:mismatch_avg=21.0:mismatch_max=21.0:mismatch_min=21.0:mismatch_std=0:mismatch_sum=21.0:name=N259479:qcovhsp_avg=100.0:qcovhsp_max=100.0:qcovhsp_min=100.0:qcovhsp_std=0:qcovhsp_sum=100.0:qend_avg=172.0:qend_max=172.0:qend_min=172.0:qend_std=0:qend_sum=172.0:qstart_avg=1.0:qstart_max=1.0:qstart_min=1.0:qstart_std=0:qstart_sum=1.0:ref_name_counter=RS_GCF_002355475.1_protein.faa_NZ_AP014862.1_1131@PF00015_full_PFAM.408.610--1:scovhsp_avg=85.6:scovhsp_max=85.6:scovhsp_min=85.6:scovhsp_std=0:scovhsp_sum=85.6:send_avg=181.0:send_max=181.0:send_min=181.0:send_std=0:send_sum=181.0:sstart_avg=9.0:sstart_max=9.0:sstart_min=9.0:sstart_std=0:sstart_sum=9.0],f78f0e2d-84b0-4f95-90e8-b514a210f6a3_2@MCPsignal.239.317:0.0174034[&&NHX:Sample=rhiztom2:Type=capture:capture_class=c__Gammaproteobacteria:capture_domain=d__Bacteria:capture_family=f__Pseudomonadaceae:capture_genus=g__Pseudomonas_E:capture_order=o__Pseudomonadales:capture_phylum=p__Proteobacteria:capture_species=s__Pseudomonas_E mangrovi:heptad=MCP-40H])0.09:0.00621416[&&NHX:Sample_counter=rhizpot3--1||rhiztom2--1||rhiztom3--2:Type_counter=capture--4:besthit_avg=86.2:besthit_max=86.2:besthit_min=86.2:besthit_std=0:besthit_sum=86.2:bitscore_avg=252.0:bitscore_max=252.0:bitscore_min=252.0:bitscore_std=0:bitscore_sum=252.0:capture_class_counter=c__Alphaproteobacteria--1||c__Gammaproteobacteria--3:capture_domain_counter=d__Bacteria--4:capture_family_counter=f__Pseudomonadaceae--3||f__Xanthobacteraceae--1:capture_genus_counter=g__Pseudomonas--1||g__Pseudomonas_E--1||g__Pseudomonas_F--1||g__Tardiphaga--1:capture_order_counter=o__Pseudomonadales--3||o__Rhizobiales--1:capture_phylum_counter=p__Proteobacteria--4:capture_species_counter=s__Pseudomonas citronellolis--1||s__Pseudomonas_E mangrovi--1||s__Pseudomonas_F furukawaii--1||s__Tardiphaga sp003096755--1:evalue_avg=7.52e-86:evalue_max=7.52e-86:evalue_min=7.52e-86:evalue_std=0:evalue_sum=7.52e-86:gapopen_avg=2.0:gapopen_max=2.0:gapopen_min=2.0:gapopen_std=0:gapopen_sum=2.0:gtdb_class_counter=:gtdb_domain_counter=:gtdb_family_counter=:gtdb_genus_counter=:gtdb_order_counter=:gtdb_phylum_counter=:gtdb_species_counter=:heptad_counter=MCP-24H--1||MCP-40H--3:lbd_counter=:length_avg=174.0:length_max=174.0:length_min=174.0:length_std=0:length_sum=174.0:mismatch_avg=21.0:mismatch_max=21.0:mismatch_min=21.0:mismatch_std=0:mismatch_sum=21.0:name=N259481:qcovhsp_avg=100.0:qcovhsp_max=100.0:qcovhsp_min=100.0:qcovhsp_std=0:qcovhsp_sum=100.0:qend_avg=172.0:qend_max=172.0:qend_min=172.0:qend_std=0:qend_sum=172.0:qstart_avg=1.0:qstart_max=1.0:qstart_min=1.0:qstart_std=0:qstart_sum=1.0:ref_name_counter=RS_GCF_002355475.1_protein.faa_NZ_AP014862.1_1131@PF00015_full_PFAM.408.610--1:scovhsp_avg=85.6:scovhsp_max=85.6:scovhsp_min=85.6:scovhsp_std=0:scovhsp_sum=85.6:send_avg=181.0:send_max=181.0:send_min=181.0:send_std=0:send_sum=181.0:sstart_avg=9.0:sstart_max=9.0:sstart_min=9.0:sstart_std=0:sstart_sum=9.0],(RS_GCF_012975065.1_protein.faa_NZ_CP051857.1_2486@PF00015_full_PFAM.414.609:0.0145593[&&NHX:Type=GTDB:gtdb_class=c__Gammaproteobacteria:gtdb_domain=d__Bacteria:gtdb_family=f__Pseudomonadaceae:gtdb_genus=g__Pseudomonas_E:gtdb_order=o__Pseudomonadales:gtdb_phylum=p__Proteobacteria:gtdb_species=s__Pseudomonas_E sp012975065:heptad=MCP-40H:species=d__Bacteria_p__Proteobacteria_c__Gammaproteobacteria_o__Pseudomonadales_f__Pseudomonadaceae_g__Pseudomonas_E_s__Pseudomonas_E sp012975065],((RS_GCF_011752565.1_protein.faa_NZ_VWXK01000024.1_36@PF00015_full_PFAM.426.609:0.0349307[&&NHX:Type=GTDB:gtdb_class=c__Gammaproteobacteria:gtdb_domain=d__Bacteria:gtdb_family=f__Pseudomonadaceae:gtdb_genus=g__Pseudomonas_E:gtdb_order=o__Pseudomonadales:gtdb_phylum=p__Proteobacteria:gtdb_species=s__Pseudomonas_E sp011752565:heptad=MCP-40H:species=d__Bacteria_p__Proteobacteria_c__Gammaproteobacteria_o__Pseudomonadales_f__Pseudomonadaceae_g__Pseudomonas_E_s__Pseudomonas_E sp011752565],RS_GCF_003352185.1_protein.faa_NZ_CP029608.1_1169@PF00015_full_PFAM.426.607:0.120616[&&NHX:Type=GTDB:gtdb_class=c__Gammaproteobacteria:gtdb_domain=d__Bacteria:gtdb_family=f__Pseudomonadaceae:gtdb_genus=g__Pseudomonas_E:gtdb_order=o__Pseudomonadales:gtdb_phylum=p__Proteobacteria:gtdb_species=s__Pseudomonas_E kribbensis:heptad=MCP-40H:species=d__Bacteria_p__Proteobacteria_c__Gammaproteobacteria_o__Pseudomonadales_f__Pseudomonadaceae_g__Pseudomonas_E_s__Pseudomonas_E kribbensis])0.249:0.00772808[&&NHX:Sample_counter=:Type_counter=GTDB--2:capture_class_counter=:capture_domain_counter=:capture_family_counter=:capture_genus_counter=:capture_order_counter=:capture_phylum_counter=:capture_species_counter=:evoltype=D:gtdb_class_counter=c__Gammaproteobacteria--2:gtdb_domain_counter=d__Bacteria--2:gtdb_family_counter=f__Pseudomonadaceae--2:gtdb_genus_counter=g__Pseudomonas_E--2:gtdb_order_counter=o__Pseudomonadales--2:gtdb_phylum_counter=p__Proteobacteria--2:gtdb_species_counter=s__Pseudomonas_E kribbensis--1||s__Pseudomonas_E sp011752565--1:heptad_counter=MCP-40H--2:lbd_counter=:lca=d__Bacteria:lca_tree=g__Pseudomonas_E:name=N259485:ref_name_counter=],(0656e630-a898-5346-ac87-1ee420433b9e_2@MCPsignal.58.207:0.0110608[&&NHX:Sample=rhiztom2:Type=capture:besthit=98.6:bitscore=273.0:capture_class=c__Gammaproteobacteria:capture_domain=d__Bacteria:capture_family=f__Pseudomonadaceae:capture_genus=g__Pseudomonas_E:capture_order=o__Pseudomonadales:capture_phylum=p__Proteobacteria:capture_species=s__Pseudomonas_E taiwanensis:evalue=1.41e-94:gapopen=0.0:heptad=MCP-40H:length=148.0:mismatch=2.0:qcovhsp=99.3:qend=149.0:qstart=2.0:ref_name=RS_GCF_000425785.1_protein.faa_NZ_AUEC01000012.1_119@PF00015_full_PFAM.413.608:scovhsp=75.9:send=180.0:sstart=33.0],(c0ea84a7-1e7d-4b4e-ae03-b994c0565d56_3@MCPsignal.849.972:5e-09[&&NHX:Sample=rhiztom1:Type=capture:besthit=99.2:bitscore=229.0:capture_class=c__Gammaproteobacteria:capture_domain=d__Bacteria:capture_family=f__Pseudomonadaceae:capture_genus=g__Pseudomonas_E:capture_order=o__Pseudomonadales:capture_phylum=p__Proteobacteria:capture_species=s__Pseudomonas_E taiwanensis:evalue=1.12e-77:gapopen=0.0:heptad=MCP-40H:length=123.0:mismatch=1.0:qcovhsp=100.0:qend=123.0:qstart=1.0:ref_name=RS_GCF_000425785.1_protein.faa_NZ_AUEC01000012.1_119@PF00015_full_PFAM.413.608:scovhsp=63.1:send=180.0:sstart=58.0],(21dae488-2e89-45b6-a3bd-8e2daea64891_5@MCPsignal.103.219:0.0387215[&&NHX:Sample=rhiztom1:Type=capture:besthit=98.2:bitscore=201.0:capture_class=c__Gammaproteobacteria:capture_domain=d__Bacteria:capture_family=f__Pseudomonadaceae:capture_genus=g__Pseudomonas_E:capture_order=o__Pseudomonadales:capture_phylum=p__Proteobacteria:capture_species=s__Pseudomonas_E taiwanensis:evalue=7.65e-67:gapopen=0.0:heptad=MCP-40H:length=112.0:mismatch=2.0:qcovhsp=96.6:qend=112.0:qstart=1.0:ref_name=RS_GCF_000425785.1_protein.faa_NZ_AUEC01000012.1_119@PF00015_full_PFAM.413.608:scovhsp=57.4:send=144.0:sstart=33.0],RS_GCF_000425785.1_protein.faa_NZ_AUEC01000012.1_119@PF00015_full_PFAM.413.608:0.00836484[&&NHX:Type=GTDB:gtdb_class=c__Gammaproteobacteria:gtdb_domain=d__Bacteria:gtdb_family=f__Pseudomonadaceae:gtdb_genus=g__Pseudomonas_E:gtdb_order=o__Pseudomonadales:gtdb_phylum=p__Proteobacteria:gtdb_species=s__Pseudomonas_E taiwanensis:heptad=MCP-40H:species=d__Bacteria_p__Proteobacteria_c__Gammaproteobacteria_o__Pseudomonadales_f__Pseudomonadaceae_g__Pseudomonas_E_s__Pseudomonas_E taiwanensis])0:5e-09[&&NHX:Sample_counter=rhiztom1--1:Type_counter=GTDB--1||capture--1:besthit_avg=98.2:besthit_max=98.2:besthit_min=98.2:besthit_std=0:besthit_sum=98.2:bitscore_avg=201.0:bitscore_max=201.0:bitscore_min=201.0:bitscore_std=0:bitscore_sum=201.0:capture_class_counter=c__Gammaproteobacteria--1:capture_domain_counter=d__Bacteria--1:capture_family_counter=f__Pseudomonadaceae--1:capture_genus_counter=g__Pseudomonas_E--1:capture_order_counter=o__Pseudomonadales--1:capture_phylum_counter=p__Proteobacteria--1:capture_species_counter=s__Pseudomonas_E taiwanensis--1:evalue_avg=7.65e-67:evalue_max=7.65e-67:evalue_min=7.65e-67:evalue_std=0:evalue_sum=7.65e-67:gapopen_avg=0.0:gapopen_max=0.0:gapopen_min=0.0:gapopen_std=0:gapopen_sum=0.0:gtdb_class_counter=c__Gammaproteobacteria--1:gtdb_domain_counter=d__Bacteria--1:gtdb_family_counter=f__Pseudomonadaceae--1:gtdb_genus_counter=g__Pseudomonas_E--1:gtdb_order_counter=o__Pseudomonadales--1:gtdb_phylum_counter=p__Proteobacteria--1:gtdb_species_counter=s__Pseudomonas_E taiwanensis--1:heptad_counter=MCP-40H--2:lbd_counter=:lca_tree=s__Pseudomonas_E taiwanensis:length_avg=112.0:length_max=112.0:length_min=112.0:length_std=0:length_sum=112.0:mismatch_avg=2.0:mismatch_max=2.0:mismatch_min=2.0:mismatch_std=0:mismatch_sum=2.0:name=N259490:qcovhsp_avg=96.6:qcovhsp_max=96.6:qcovhsp_min=96.6:qcovhsp_std=0:qcovhsp_sum=96.6:qend_avg=112.0:qend_max=112.0:qend_min=112.0:qend_std=0:qend_sum=112.0:qstart_avg=1.0:qstart_max=1.0:qstart_min=1.0:qstart_std=0:qstart_sum=1.0:ref_name_counter=RS_GCF_000425785.1_protein.faa_NZ_AUEC01000012.1_119@PF00015_full_PFAM.413.608--1:scovhsp_avg=57.4:scovhsp_max=57.4:scovhsp_min=57.4:scovhsp_std=0:scovhsp_sum=57.4:send_avg=144.0:send_max=144.0:send_min=144.0:send_std=0:send_sum=144.0:sstart_avg=33.0:sstart_max=33.0:sstart_min=33.0:sstart_std=0:sstart_sum=33.0])0:5e-09[&&NHX:Sample_counter=rhiztom1--2:Type_counter=GTDB--1||capture--2:besthit_avg=98.7:besthit_max=99.2:besthit_min=98.2:besthit_std=0.7071067811865476:besthit_sum=197.4:bitscore_avg=215.0:bitscore_max=229.0:bitscore_min=201.0:bitscore_std=19.79898987322333:bitscore_sum=430.0:capture_class_counter=c__Gammaproteobacteria--2:capture_domain_counter=d__Bacteria--2:capture_family_counter=f__Pseudomonadaceae--2:capture_genus_counter=g__Pseudomonas_E--2:capture_order_counter=o__Pseudomonadales--2:capture_phylum_counter=p__Proteobacteria--2:capture_species_counter=s__Pseudomonas_E taiwanensis--2:evalue_avg=3.825000000056e-67:evalue_max=7.65e-67:evalue_min=1.12e-77:evalue_std=5.4093668759978925e-67:evalue_sum=7.650000000112e-67:gapopen_avg=0.0:gapopen_max=0.0:gapopen_min=0.0:gapopen_std=0.0:gapopen_sum=0.0:gtdb_class_counter=c__Gammaproteobacteria--1:gtdb_domain_counter=d__Bacteria--1:gtdb_family_counter=f__Pseudomonadaceae--1:gtdb_genus_counter=g__Pseudomonas_E--1:gtdb_order_counter=o__Pseudomonadales--1:gtdb_phylum_counter=p__Proteobacteria--1:gtdb_species_counter=s__Pseudomonas_E taiwanensis--1:heptad_counter=MCP-40H--3:lbd_counter=:lca_tree=s__Pseudomonas_E taiwanensis:length_avg=117.5:length_max=123.0:length_min=112.0:length_std=7.7781745930520225:length_sum=235.0:mismatch_avg=1.5:mismatch_max=2.0:mismatch_min=1.0:mismatch_std=0.7071067811865476:mismatch_sum=3.0:name=N259491:qcovhsp_avg=98.3:qcovhsp_max=100.0:qcovhsp_min=96.6:qcovhsp_std=2.4041630560342657:qcovhsp_sum=196.6:qend_avg=117.5:qend_max=123.0:qend_min=112.0:qend_std=7.7781745930520225:qend_sum=235.0:qstart_avg=1.0:qstart_max=1.0:qstart_min=1.0:qstart_std=0.0:qstart_sum=2.0:ref_name_counter=RS_GCF_000425785.1_protein.faa_NZ_AUEC01000012.1_119@PF00015_full_PFAM.413.608--2:scovhsp_avg=60.25:scovhsp_max=63.1:scovhsp_min=57.4:scovhsp_std=4.030508652763323:scovhsp_sum=120.5:send_avg=162.0:send_max=180.0:send_min=144.0:send_std=25.45584412271571:send_sum=324.0:sstart_avg=45.5:sstart_max=58.0:sstart_min=33.0:sstart_std=17.67766952966369:sstart_sum=91.0])0.809:0.00853903[&&NHX:Sample_counter=rhiztom1--2||rhiztom2--1:Type_counter=GTDB--1||capture--3:besthit_avg=98.66666666666667:besthit_max=99.2:besthit_min=98.2:besthit_std=0.5033222956847172:besthit_sum=296.0:bitscore_avg=234.33333333333334:bitscore_max=273.0:bitscore_min=201.0:bitscore_std=36.29508690350987:bitscore_sum=703.0:capture_class_counter=c__Gammaproteobacteria--3:capture_domain_counter=d__Bacteria--3:capture_family_counter=f__Pseudomonadaceae--3:capture_genus_counter=g__Pseudomonas_E--3:capture_order_counter=o__Pseudomonadales--3:capture_phylum_counter=p__Proteobacteria--3:capture_species_counter=s__Pseudomonas_E taiwanensis--3:evalue_avg=2.5500000000373335e-67:evalue_max=7.65e-67:evalue_min=1.41e-94:evalue_std=4.4167295592683055e-67:evalue_sum=7.650000000112e-67:gapopen_avg=0.0:gapopen_max=0.0:gapopen_min=0.0:gapopen_std=0.0:gapopen_sum=0.0:gtdb_class_counter=c__Gammaproteobacteria--1:gtdb_domain_counter=d__Bacteria--1:gtdb_family_counter=f__Pseudomonadaceae--1:gtdb_genus_counter=g__Pseudomonas_E--1:gtdb_order_counter=o__Pseudomonadales--1:gtdb_phylum_counter=p__Proteobacteria--1:gtdb_species_counter=s__Pseudomonas_E taiwanensis--1:heptad_counter=MCP-40H--4:lbd_counter=:lca_tree=s__Pseudomonas_E taiwanensis:length_avg=127.66666666666667:length_max=148.0:length_min=112.0:length_std=18.44812546936228:length_sum=383.0:mismatch_avg=1.6666666666666667:mismatch_max=2.0:mismatch_min=1.0:mismatch_std=0.5773502691896257:mismatch_sum=5.0:name=N259492:qcovhsp_avg=98.63333333333333:qcovhsp_max=100.0:qcovhsp_min=96.6:qcovhsp_std=1.7953644012660337:qcovhsp_sum=295.9:qend_avg=128.0:qend_max=149.0:qend_min=112.0:qend_std=19.0:qend_sum=384.0:qstart_avg=1.3333333333333333:qstart_max=2.0:qstart_min=1.0:qstart_std=0.5773502691896257:qstart_sum=4.0:ref_name_counter=RS_GCF_000425785.1_protein.faa_NZ_AUEC01000012.1_119@PF00015_full_PFAM.413.608--3:scovhsp_avg=65.46666666666667:scovhsp_max=75.9:scovhsp_min=57.4:scovhsp_std=9.474351341032978:scovhsp_sum=196.4:send_avg=168.0:send_max=180.0:send_min=144.0:send_std=20.784609690826528:send_sum=504.0:sstart_avg=41.333333333333336:sstart_max=58.0:sstart_min=33.0:sstart_std=14.433756729740644:sstart_sum=124.0])0.795:0.0186247[&&NHX:Sample_counter=rhiztom1--2||rhiztom2--1:Type_counter=GTDB--3||capture--3:besthit_avg=98.66666666666667:besthit_max=99.2:besthit_min=98.2:besthit_std=0.5033222956847172:besthit_sum=296.0:bitscore_avg=234.33333333333334:bitscore_max=273.0:bitscore_min=201.0:bitscore_std=36.29508690350986:bitscore_sum=703.0:capture_class_counter=c__Gammaproteobacteria--3:capture_domain_counter=d__Bacteria--3:capture_family_counter=f__Pseudomonadaceae--3:capture_genus_counter=g__Pseudomonas_E--3:capture_order_counter=o__Pseudomonadales--3:capture_phylum_counter=p__Proteobacteria--3:capture_species_counter=s__Pseudomonas_E taiwanensis--3:evalue_avg=2.5500000000373335e-67:evalue_max=7.65e-67:evalue_min=1.41e-94:evalue_std=4.4167295592683055e-67:evalue_sum=7.650000000112e-67:gapopen_avg=0.0:gapopen_max=0.0:gapopen_min=0.0:gapopen_std=0.0:gapopen_sum=0.0:gtdb_class_counter=c__Gammaproteobacteria--3:gtdb_domain_counter=d__Bacteria--3:gtdb_family_counter=f__Pseudomonadaceae--3:gtdb_genus_counter=g__Pseudomonas_E--3:gtdb_order_counter=o__Pseudomonadales--3:gtdb_phylum_counter=p__Proteobacteria--3:gtdb_species_counter=s__Pseudomonas_E kribbensis--1||s__Pseudomonas_E sp011752565--1||s__Pseudomonas_E taiwanensis--1:heptad_counter=MCP-40H--6:lbd_counter=:lca_tree=g__Pseudomonas_E:length_avg=127.66666666666667:length_max=148.0:length_min=112.0:length_std=18.44812546936228:length_sum=383.0:mismatch_avg=1.6666666666666667:mismatch_max=2.0:mismatch_min=1.0:mismatch_std=0.5773502691896257:mismatch_sum=5.0:name=N259493:qcovhsp_avg=98.63333333333333:qcovhsp_max=100.0:qcovhsp_min=96.6:qcovhsp_std=1.7953644012660337:qcovhsp_sum=295.9:qend_avg=128.0:qend_max=149.0:qend_min=112.0:qend_std=19.0:qend_sum=384.0:qstart_avg=1.3333333333333333:qstart_max=2.0:qstart_min=1.0:qstart_std=0.5773502691896257:qstart_sum=4.0:ref_name_counter=RS_GCF_000425785.1_protein.faa_NZ_AUEC01000012.1_119@PF00015_full_PFAM.413.608--3:scovhsp_avg=65.46666666666667:scovhsp_max=75.9:scovhsp_min=57.4:scovhsp_std=9.474351341032978:scovhsp_sum=196.4:send_avg=168.0:send_max=180.0:send_min=144.0:send_std=20.784609690826528:send_sum=504.0:sstart_avg=41.333333333333336:sstart_max=58.0:sstart_min=33.0:sstart_std=14.433756729740644:sstart_sum=124.0])1:0.3567[&&NHX:Sample_counter=rhiztom1--2||rhiztom2--1:Type_counter=GTDB--4||capture--3:besthit_avg=98.66666666666667:besthit_max=99.2:besthit_min=98.2:besthit_std=0.5033222956847172:besthit_sum=296.0:bitscore_avg=234.33333333333334:bitscore_max=273.0:bitscore_min=201.0:bitscore_std=36.29508690350986:bitscore_sum=703.0:capture_class_counter=c__Gammaproteobacteria--3:capture_domain_counter=d__Bacteria--3:capture_family_counter=f__Pseudomonadaceae--3:capture_genus_counter=g__Pseudomonas_E--3:capture_order_counter=o__Pseudomonadales--3:capture_phylum_counter=p__Proteobacteria--3:capture_species_counter=s__Pseudomonas_E taiwanensis--3:evalue_avg=2.5500000000373335e-67:evalue_max=7.65e-67:evalue_min=1.41e-94:evalue_std=4.4167295592683055e-67:evalue_sum=7.650000000112e-67:gapopen_avg=0.0:gapopen_max=0.0:gapopen_min=0.0:gapopen_std=0.0:gapopen_sum=0.0:gtdb_class_counter=c__Gammaproteobacteria--4:gtdb_domain_counter=d__Bacteria--4:gtdb_family_counter=f__Pseudomonadaceae--4:gtdb_genus_counter=g__Pseudomonas_E--4:gtdb_order_counter=o__Pseudomonadales--4:gtdb_phylum_counter=p__Proteobacteria--4:gtdb_species_counter=s__Pseudomonas_E kribbensis--1||s__Pseudomonas_E sp011752565--1||s__Pseudomonas_E sp012975065--1||s__Pseudomonas_E taiwanensis--1:heptad_counter=MCP-40H--7:lbd_counter=:lca_tree=g__Pseudomonas_E:length_avg=127.66666666666667:length_max=148.0:length_min=112.0:length_std=18.44812546936228:length_sum=383.0:mismatch_avg=1.6666666666666667:mismatch_max=2.0:mismatch_min=1.0:mismatch_std=0.5773502691896257:mismatch_sum=5.0:name=N259494:qcovhsp_avg=98.63333333333333:qcovhsp_max=100.0:qcovhsp_min=96.6:qcovhsp_std=1.7953644012660337:qcovhsp_sum=295.9:qend_avg=128.0:qend_max=149.0:qend_min=112.0:qend_std=19.0:qend_sum=384.0:qstart_avg=1.3333333333333333:qstart_max=2.0:qstart_min=1.0:qstart_std=0.5773502691896257:qstart_sum=4.0:ref_name_counter=RS_GCF_000425785.1_protein.faa_NZ_AUEC01000012.1_119@PF00015_full_PFAM.413.608--3:scovhsp_avg=65.46666666666667:scovhsp_max=75.9:scovhsp_min=57.4:scovhsp_std=9.474351341032978:scovhsp_sum=196.4:send_avg=168.0:send_max=180.0:send_min=144.0:send_std=20.784609690826528:send_sum=504.0:sstart_avg=41.333333333333336:sstart_max=58.0:sstart_min=33.0:sstart_std=14.433756729740644:sstart_sum=124.0])0.848:0.0276188[&&NHX:Sample_counter=rhizpot3--1||rhiztom1--2||rhiztom2--2||rhiztom3--2:Type_counter=GTDB--4||capture--7:besthit_avg=95.55:besthit_max=99.2:besthit_min=86.2:besthit_std=6.2468658808504385:besthit_sum=382.2:bitscore_avg=238.75:bitscore_max=273.0:bitscore_min=201.0:bitscore_std=30.923292192132454:bitscore_sum=955.0:capture_class_counter=c__Alphaproteobacteria--1||c__Gammaproteobacteria--6:capture_domain_counter=d__Bacteria--7:capture_family_counter=f__Pseudomonadaceae--6||f__Xanthobacteraceae--1:capture_genus_counter=g__Pseudomonas--1||g__Pseudomonas_E--4||g__Pseudomonas_F--1||g__Tardiphaga--1:capture_order_counter=o__Pseudomonadales--6||o__Rhizobiales--1:capture_phylum_counter=p__Proteobacteria--7:capture_species_counter=s__Pseudomonas citronellolis--1||s__Pseudomonas_E mangrovi--1||s__Pseudomonas_E taiwanensis--3||s__Pseudomonas_F furukawaii--1||s__Tardiphaga sp003096755--1:evalue_avg=1.912500000028e-67:evalue_max=7.65e-67:evalue_min=1.41e-94:evalue_std=3.824999999981334e-67:evalue_sum=7.650000000112e-67:gapopen_avg=0.5:gapopen_max=2.0:gapopen_min=0.0:gapopen_std=1.0:gapopen_sum=2.0:gtdb_class_counter=c__Gammaproteobacteria--4:gtdb_domain_counter=d__Bacteria--4:gtdb_family_counter=f__Pseudomonadaceae--4:gtdb_genus_counter=g__Pseudomonas_E--4:gtdb_order_counter=o__Pseudomonadales--4:gtdb_phylum_counter=p__Proteobacteria--4:gtdb_species_counter=s__Pseudomonas_E kribbensis--1||s__Pseudomonas_E sp011752565--1||s__Pseudomonas_E sp012975065--1||s__Pseudomonas_E taiwanensis--1:heptad_counter=MCP-24H--1||MCP-40H--10:lbd_counter=:lca_tree=g__Pseudomonas_E:length_avg=139.25:length_max=174.0:length_min=112.0:length_std=27.633011658763028:length_sum=557.0:mismatch_avg=6.5:mismatch_max=21.0:mismatch_min=1.0:mismatch_std=9.678154093971983:mismatch_sum=26.0:name=N259495:qcovhsp_avg=98.975:qcovhsp_max=100.0:qcovhsp_min=96.6:qcovhsp_std=1.6173538058610868:qcovhsp_sum=395.9:qend_avg=139.0:qend_max=172.0:qend_min=112.0:qend_std=26.919633479426622:qend_sum=556.0:qstart_avg=1.25:qstart_max=2.0:qstart_min=1.0:qstart_std=0.5:qstart_sum=5.0:ref_name_counter=RS_GCF_000425785.1_protein.faa_NZ_AUEC01000012.1_119@PF00015_full_PFAM.413.608--3||RS_GCF_002355475.1_protein.faa_NZ_AP014862.1_1131@PF00015_full_PFAM.408.610--1:scovhsp_avg=70.5:scovhsp_max=85.6:scovhsp_min=57.4:scovhsp_std=12.69566855269938:scovhsp_sum=282.0:send_avg=171.25:send_max=181.0:send_min=144.0:send_std=18.172781845386247:send_sum=685.0:sstart_avg=33.25:sstart_max=58.0:sstart_min=9.0:sstart_std=20.006249023742555:sstart_sum=133.0])0.668:0.00732982[&&NHX:Sample_counter=rhizpot1--1||rhizpot3--2||rhiztom1--2||rhiztom2--3||rhiztom3--3:Type_counter=GTDB--4||capture--11:besthit_avg=95.55:besthit_max=99.2:besthit_min=86.2:besthit_std=6.2468658808504385:besthit_sum=382.2:bitscore_avg=238.75:bitscore_max=273.0:bitscore_min=201.0:bitscore_std=30.923292192132454:bitscore_sum=955.0:capture_class_counter=c__Alphaproteobacteria--2||c__Gammaproteobacteria--8||c__UBA10030--1:capture_domain_counter=d__Bacteria--11:capture_family_counter=f__Chromobacteriaceae--1||f__Pseudomonadaceae--6||f__UBA6906--1||f__Vibrionaceae--1||f__Xanthobacteraceae--2:capture_genus_counter=g__Bradyrhizobium--1||g__Chromobacterium--1||g__Fen-1255--1||g__Pseudomonas--1||g__Pseudomonas_E--4||g__Pseudomonas_F--1||g__Tardiphaga--1||g__Vibrio--1:capture_order_counter=o__Burkholderiales--1||o__Enterobacterales--1||o__Pseudomonadales--6||o__Rhizobiales--2||o__UBA10030--1:capture_phylum_counter=p__Bacteroidota--1||p__Proteobacteria--10:capture_species_counter=s__Bradyrhizobium huanghuaihaiense--1||s__Chromobacterium haemolyticum_A--1||s__Fen-1255 sp003162215--1||s__Pseudomonas citronellolis--1||s__Pseudomonas_E mangrovi--1||s__Pseudomonas_E taiwanensis--3||s__Pseudomonas_F furukawaii--1||s__Tardiphaga sp003096755--1||s__Vibrio europaeus--1:evalue_avg=1.912500000028e-67:evalue_max=7.65e-67:evalue_min=1.41e-94:evalue_std=3.824999999981334e-67:evalue_sum=7.650000000112e-67:gapopen_avg=0.5:gapopen_max=2.0:gapopen_min=0.0:gapopen_std=1.0:gapopen_sum=2.0:gtdb_class_counter=c__Gammaproteobacteria--4:gtdb_domain_counter=d__Bacteria--4:gtdb_family_counter=f__Pseudomonadaceae--4:gtdb_genus_counter=g__Pseudomonas_E--4:gtdb_order_counter=o__Pseudomonadales--4:gtdb_phylum_counter=p__Proteobacteria--4:gtdb_species_counter=s__Pseudomonas_E kribbensis--1||s__Pseudomonas_E sp011752565--1||s__Pseudomonas_E sp012975065--1||s__Pseudomonas_E taiwanensis--1:heptad_counter=MCP-24H--2||MCP-40H--13:lbd_counter=:lca_tree=g__Pseudomonas_E:length_avg=139.25:length_max=174.0:length_min=112.0:length_std=27.633011658763028:length_sum=557.0:mismatch_avg=6.5:mismatch_max=21.0:mismatch_min=1.0:mismatch_std=9.678154093971983:mismatch_sum=26.0:name=N259496:qcovhsp_avg=98.975:qcovhsp_max=100.0:qcovhsp_min=96.6:qcovhsp_std=1.6173538058610868:qcovhsp_sum=395.9:qend_avg=139.0:qend_max=172.0:qend_min=112.0:qend_std=26.919633479426622:qend_sum=556.0:qstart_avg=1.25:qstart_max=2.0:qstart_min=1.0:qstart_std=0.5:qstart_sum=5.0:ref_name_counter=RS_GCF_000425785.1_protein.faa_NZ_AUEC01000012.1_119@PF00015_full_PFAM.413.608--3||RS_GCF_002355475.1_protein.faa_NZ_AP014862.1_1131@PF00015_full_PFAM.408.610--1:scovhsp_avg=70.5:scovhsp_max=85.6:scovhsp_min=57.4:scovhsp_std=12.69566855269938:scovhsp_sum=282.0:send_avg=171.25:send_max=181.0:send_min=144.0:send_std=18.172781845386247:send_sum=685.0:sstart_avg=33.25:sstart_max=58.0:sstart_min=9.0:sstart_std=20.006249023742555:sstart_sum=133.0],(0f1316fa-8c36-45f8-b036-47aed88dbb56_6@MCPsignal.76.159:5e-09[&&NHX:Sample=rhiztom3:Type=capture:capture_class=c__Gammaproteobacteria:capture_domain=d__Bacteria:capture_family=f__Burkholderiaceae:capture_genus=g__Macromonas:capture_order=o__Burkholderiales:capture_phylum=p__Proteobacteria:capture_species=s__Macromonas bipunctata:heptad=MCP-40H],26b7dba3-2779-492a-83c1-9606c88ce60d_2@MCPsignal.37.163:5e-09[&&NHX:Sample=rhiztom3:Type=capture:besthit=100.0:bitscore=223.0:capture_class=c__Gammaproteobacteria:capture_domain=d__Bacteria:capture_family=f__Pseudomonadaceae:capture_genus=g__Pseudomonas_F:capture_order=o__Pseudomonadales:capture_phylum=p__Proteobacteria:capture_species=s__Pseudomonas_F sp014700075:evalue=2.16e-75:gapopen=0.0:heptad=MCP-40H:length=126.0:mismatch=0.0:qcovhsp=100.0:qend=126.0:qstart=1.0:ref_name=RS_GCF_014700075.1_protein.faa_NZ_JACXBU010000001.1_603@PF00015_full_PFAM.408.610:scovhsp=62.4:send=126.0:sstart=1.0])0:5e-09[&&NHX:Sample_counter=rhiztom3--2:Type_counter=capture--2:besthit_avg=100.0:besthit_max=100.0:besthit_min=100.0:besthit_std=0:besthit_sum=100.0:bitscore_avg=223.0:bitscore_max=223.0:bitscore_min=223.0:bitscore_std=0:bitscore_sum=223.0:capture_class_counter=c__Gammaproteobacteria--2:capture_domain_counter=d__Bacteria--2:capture_family_counter=f__Burkholderiaceae--1||f__Pseudomonadaceae--1:capture_genus_counter=g__Macromonas--1||g__Pseudomonas_F--1:capture_order_counter=o__Burkholderiales--1||o__Pseudomonadales--1:capture_phylum_counter=p__Proteobacteria--2:capture_species_counter=s__Macromonas bipunctata--1||s__Pseudomonas_F sp014700075--1:evalue_avg=2.16e-75:evalue_max=2.16e-75:evalue_min=2.16e-75:evalue_std=0:evalue_sum=2.16e-75:gapopen_avg=0.0:gapopen_max=0.0:gapopen_min=0.0:gapopen_std=0:gapopen_sum=0.0:gtdb_class_counter=:gtdb_domain_counter=:gtdb_family_counter=:gtdb_genus_counter=:gtdb_order_counter=:gtdb_phylum_counter=:gtdb_species_counter=:heptad_counter=MCP-40H--2:lbd_counter=:length_avg=126.0:length_max=126.0:length_min=126.0:length_std=0:length_sum=126.0:mismatch_avg=0.0:mismatch_max=0.0:mismatch_min=0.0:mismatch_std=0:mismatch_sum=0.0:name=N259499:qcovhsp_avg=100.0:qcovhsp_max=100.0:qcovhsp_min=100.0:qcovhsp_std=0:qcovhsp_sum=100.0:qend_avg=126.0:qend_max=126.0:qend_min=126.0:qend_std=0:qend_sum=126.0:qstart_avg=1.0:qstart_max=1.0:qstart_min=1.0:qstart_std=0:qstart_sum=1.0:ref_name_counter=RS_GCF_014700075.1_protein.faa_NZ_JACXBU010000001.1_603@PF00015_full_PFAM.408.610--1:scovhsp_avg=62.4:scovhsp_max=62.4:scovhsp_min=62.4:scovhsp_std=0:scovhsp_sum=62.4:send_avg=126.0:send_max=126.0:send_min=126.0:send_std=0:send_sum=126.0:sstart_avg=1.0:sstart_max=1.0:sstart_min=1.0:sstart_std=0:sstart_sum=1.0])0:5e-09[&&NHX:Sample_counter=rhizpot1--1||rhizpot3--2||rhiztom1--2||rhiztom2--3||rhiztom3--5:Type_counter=GTDB--4||capture--13:besthit_avg=96.44:besthit_max=100.0:besthit_min=86.2:besthit_std=5.764373339748214:besthit_sum=482.2:bitscore_avg=235.6:bitscore_max=273.0:bitscore_min=201.0:bitscore_std=27.691153822114384:bitscore_sum=1178.0:capture_class_counter=c__Alphaproteobacteria--2||c__Gammaproteobacteria--10||c__UBA10030--1:capture_domain_counter=d__Bacteria--13:capture_family_counter=f__Burkholderiaceae--1||f__Chromobacteriaceae--1||f__Pseudomonadaceae--7||f__UBA6906--1||f__Vibrionaceae--1||f__Xanthobacteraceae--2:capture_genus_counter=g__Bradyrhizobium--1||g__Chromobacterium--1||g__Fen-1255--1||g__Macromonas--1||g__Pseudomonas--1||g__Pseudomonas_E--4||g__Pseudomonas_F--2||g__Tardiphaga--1||g__Vibrio--1:capture_order_counter=o__Burkholderiales--2||o__Enterobacterales--1||o__Pseudomonadales--7||o__Rhizobiales--2||o__UBA10030--1:capture_phylum_counter=p__Bacteroidota--1||p__Proteobacteria--12:capture_species_counter=s__Bradyrhizobium huanghuaihaiense--1||s__Chromobacterium haemolyticum_A--1||s__Fen-1255 sp003162215--1||s__Macromonas bipunctata--1||s__Pseudomonas citronellolis--1||s__Pseudomonas_E mangrovi--1||s__Pseudomonas_E taiwanensis--3||s__Pseudomonas_F furukawaii--1||s__Pseudomonas_F sp014700075--1||s__Tardiphaga sp003096755--1||s__Vibrio europaeus--1:evalue_avg=1.5300000043424e-67:evalue_max=7.65e-67:evalue_min=1.41e-94:evalue_std=3.4211840031472034e-67:evalue_sum=7.650000021712001e-67:gapopen_avg=0.4:gapopen_max=2.0:gapopen_min=0.0:gapopen_std=0.8944271909999161:gapopen_sum=2.0:gtdb_class_counter=c__Gammaproteobacteria--4:gtdb_domain_counter=d__Bacteria--4:gtdb_family_counter=f__Pseudomonadaceae--4:gtdb_genus_counter=g__Pseudomonas_E--4:gtdb_order_counter=o__Pseudomonadales--4:gtdb_phylum_counter=p__Proteobacteria--4:gtdb_species_counter=s__Pseudomonas_E kribbensis--1||s__Pseudomonas_E sp011752565--1||s__Pseudomonas_E sp012975065--1||s__Pseudomonas_E taiwanensis--1:heptad_counter=MCP-24H--2||MCP-40H--15:lbd_counter=:lca_tree=g__Pseudomonas_E:length_avg=136.6:length_max=174.0:length_min=112.0:length_std=24.653600142778338:length_sum=683.0:mismatch_avg=5.2:mismatch_max=21.0:mismatch_min=0.0:mismatch_std=8.87130204648675:mismatch_sum=26.0:name=N259500:qcovhsp_avg=99.17999999999999:qcovhsp_max=100.0:qcovhsp_min=96.6:qcovhsp_std=1.4737706741552457:qcovhsp_sum=495.9:qend_avg=136.4:qend_max=172.0:qend_min=112.0:qend_std=24.027068069159:qend_sum=682.0:qstart_avg=1.2:qstart_max=2.0:qstart_min=1.0:qstart_std=0.44721359549995804:qstart_sum=6.0:ref_name_counter=RS_GCF_000425785.1_protein.faa_NZ_AUEC01000012.1_119@PF00015_full_PFAM.413.608--3||RS_GCF_002355475.1_protein.faa_NZ_AP014862.1_1131@PF00015_full_PFAM.408.610--1||RS_GCF_014700075.1_protein.faa_NZ_JACXBU010000001.1_603@PF00015_full_PFAM.408.610--1:scovhsp_avg=68.88000000000001:scovhsp_max=85.6:scovhsp_min=57.4:scovhsp_std=11.576139252790629:scovhsp_sum=344.40000000000003:send_avg=162.2:send_max=181.0:send_min=126.0:send_std=25.635912310662945:send_sum=811.0:sstart_avg=26.8:sstart_max=58.0:sstart_min=1.0:sstart_std=22.543291685111114:sstart_sum=134.0])0:6e-09[&&NHX:Sample_counter=rhizpot1--1||rhizpot3--2||rhiztom1--2||rhiztom2--3||rhiztom3--5:Type_counter=GTDB--6||capture--13:besthit_avg=96.43999999999998:besthit_max=100.0:besthit_min=86.2:besthit_std=5.764373339748214:besthit_sum=482.19999999999993:bitscore_avg=235.6:bitscore_max=273.0:bitscore_min=201.0:bitscore_std=27.691153822114384:bitscore_sum=1178.0:capture_class_counter=c__Alphaproteobacteria--2||c__Gammaproteobacteria--10||c__UBA10030--1:capture_domain_counter=d__Bacteria--13:capture_family_counter=f__Burkholderiaceae--1||f__Chromobacteriaceae--1||f__Pseudomonadaceae--7||f__UBA6906--1||f__Vibrionaceae--1||f__Xanthobacteraceae--2:capture_genus_counter=g__Bradyrhizobium--1||g__Chromobacterium--1||g__Fen-1255--1||g__Macromonas--1||g__Pseudomonas--1||g__Pseudomonas_E--4||g__Pseudomonas_F--2||g__Tardiphaga--1||g__Vibrio--1:capture_order_counter=o__Burkholderiales--2||o__Enterobacterales--1||o__Pseudomonadales--7||o__Rhizobiales--2||o__UBA10030--1:capture_phylum_counter=p__Bacteroidota--1||p__Proteobacteria--12:capture_species_counter=s__Bradyrhizobium huanghuaihaiense--1||s__Chromobacterium haemolyticum_A--1||s__Fen-1255 sp003162215--1||s__Macromonas bipunctata--1||s__Pseudomonas citronellolis--1||s__Pseudomonas_E mangrovi--1||s__Pseudomonas_E taiwanensis--3||s__Pseudomonas_F furukawaii--1||s__Pseudomonas_F sp014700075--1||s__Tardiphaga sp003096755--1||s__Vibrio europaeus--1:evalue_avg=1.5300000043424e-67:evalue_max=7.65e-67:evalue_min=1.41e-94:evalue_std=3.4211840031472034e-67:evalue_sum=7.650000021712001e-67:gapopen_avg=0.4:gapopen_max=2.0:gapopen_min=0.0:gapopen_std=0.8944271909999161:gapopen_sum=2.0:gtdb_class_counter=c__Gammaproteobacteria--6:gtdb_domain_counter=d__Bacteria--6:gtdb_family_counter=f__Pseudomonadaceae--6:gtdb_genus_counter=g__Pseudomonas_E--5||g__Pseudomonas_F--1:gtdb_order_counter=o__Pseudomonadales--6:gtdb_phylum_counter=p__Proteobacteria--6:gtdb_species_counter=s__Pseudomonas_E kribbensis--1||s__Pseudomonas_E sp003097235--1||s__Pseudomonas_E sp011752565--1||s__Pseudomonas_E sp012975065--1||s__Pseudomonas_E taiwanensis--1||s__Pseudomonas_F sp018704125--1:heptad_counter=MCP-24H--2||MCP-40H--17:lbd_counter=:lca_tree=f__Pseudomonadaceae:length_avg=136.6:length_max=174.0:length_min=112.0:length_std=24.653600142778334:length_sum=683.0:mismatch_avg=5.2:mismatch_max=21.0:mismatch_min=0.0:mismatch_std=8.87130204648675:mismatch_sum=26.0:name=N259501:qcovhsp_avg=99.18:qcovhsp_max=100.0:qcovhsp_min=96.6:qcovhsp_std=1.4737706741552457:qcovhsp_sum=495.90000000000003:qend_avg=136.4:qend_max=172.0:qend_min=112.0:qend_std=24.027068069159:qend_sum=682.0:qstart_avg=1.2:qstart_max=2.0:qstart_min=1.0:qstart_std=0.4472135954999579:qstart_sum=6.0:ref_name_counter=RS_GCF_000425785.1_protein.faa_NZ_AUEC01000012.1_119@PF00015_full_PFAM.413.608--3||RS_GCF_002355475.1_protein.faa_NZ_AP014862.1_1131@PF00015_full_PFAM.408.610--1||RS_GCF_014700075.1_protein.faa_NZ_JACXBU010000001.1_603@PF00015_full_PFAM.408.610--1:scovhsp_avg=68.88:scovhsp_max=85.6:scovhsp_min=57.4:scovhsp_std=11.576139252790629:scovhsp_sum=344.4:send_avg=162.2:send_max=181.0:send_min=126.0:send_std=25.635912310662945:send_sum=811.0:sstart_avg=26.8:sstart_max=58.0:sstart_min=1.0:sstart_std=22.543291685111118:sstart_sum=134.0],(9cab72e3-c6ac-4d19-9e73-fe01104bb310_2@MCPsignal.69.243:0.00855143[&&NHX:Sample=rhiztom3:Type=capture:besthit=98.3:bitscore=302.0:capture_class=c__Gammaproteobacteria:capture_domain=d__Bacteria:capture_family=f__Pseudomonadaceae:capture_genus=g__Pseudomonas_F:capture_order=o__Pseudomonadales:capture_phylum=p__Proteobacteria:capture_species=s__Pseudomonas_F sp014700075:evalue=1.3e-105:gapopen=1.0:heptad=MCP-40H:length=175.0:mismatch=2.0:qcovhsp=100.0:qend=174.0:qstart=1.0:ref_name=RS_GCF_014700075.1_protein.faa_NZ_JACXBU010000001.1_603@PF00015_full_PFAM.408.610:scovhsp=86.6:send=175.0:sstart=1.0],(7ab2290a-5e85-4c60-bd98-354790c05656_6@MCPsignal.18.127:0.0276422[&&NHX:Sample=rhiztom3:Type=capture:besthit=97.2:bitscore=185.0:capture_class=c__Gammaproteobacteria:capture_domain=d__Bacteria:capture_family=f__Pseudomonadaceae:capture_genus=g__Pseudomonas_F:capture_order=o__Pseudomonadales:capture_phylum=p__Proteobacteria:capture_species=s__Pseudomonas_F lalkuanensis:evalue=1.23e-60:gapopen=0.0:heptad=MCP-40H:length=109.0:mismatch=3.0:qcovhsp=100.0:qend=109.0:qstart=1.0:ref_name=RS_GCF_014700075.1_protein.faa_NZ_JACXBU010000001.1_603@PF00015_full_PFAM.408.610:scovhsp=54.0:send=153.0:sstart=45.0],(d987cc54-8625-4b19-84e8-570a823049ae_3@MCPsignal.192.305:0.0563465[&&NHX:Sample=rhiztom3:Type=capture:besthit=96.4:bitscore=190.0:capture_class=c__Gammaproteobacteria:capture_domain=d__Bacteria:capture_family=f__Burkholderiaceae:capture_genus=g__Macromonas:capture_order=o__Burkholderiales:capture_phylum=p__Proteobacteria:capture_species=s__Macromonas bipunctata:evalue=1.44e-62:gapopen=0.0:heptad=MCP-24H:length=110.0:mismatch=4.0:qcovhsp=97.3:qend=113.0:qstart=4.0:ref_name=RS_GCF_018704125.1_protein.faa_NZ_JAGTIS010000003.1_152@PF00015_full_PFAM.409.609:scovhsp=55.0:send=114.0:sstart=5.0],(892ad156-8d72-429d-ae8d-aca5147a9ccc_2@MCPsignal.22.168:5e-09[&&NHX:Sample=rhiztom1:Type=capture:besthit=98.6:bitscore=256.0:capture_class=c__Gammaproteobacteria:capture_domain=d__Bacteria:capture_family=f__Pseudomonadaceae:capture_genus=g__Pseudomonas_F:capture_order=o__Pseudomonadales:capture_phylum=p__Proteobacteria:capture_species=s__Pseudomonas_F lalkuanensis:evalue=3.95e-88:gapopen=0.0:heptad=MCP-40H:length=146.0:mismatch=2.0:qcovhsp=100.0:qend=146.0:qstart=1.0:ref_name=RS_GCF_014700075.1_protein.faa_NZ_JACXBU010000001.1_603@PF00015_full_PFAM.408.610:scovhsp=72.3:send=182.0:sstart=37.0],RS_GCF_900106975.1_protein.faa_NZ_FNNU01000009.1_43@PF00015_full_PFAM.414.605:0.122199[&&NHX:Type=GTDB:gtdb_class=c__Gammaproteobacteria:gtdb_domain=d__Bacteria:gtdb_family=f__Pseudomonadaceae:gtdb_genus=g__Pseudomonas_O:gtdb_order=o__Pseudomonadales:gtdb_phylum=p__Proteobacteria:gtdb_species=s__Pseudomonas_O kuykendallii:heptad=MCP-40H:species=d__Bacteria_p__Proteobacteria_c__Gammaproteobacteria_o__Pseudomonadales_f__Pseudomonadaceae_g__Pseudomonas_O_s__Pseudomonas_O kuykendallii])0.894:0.012686[&&NHX:Sample_counter=rhiztom1--1:Type_counter=GTDB--1||capture--1:besthit_avg=98.6:besthit_max=98.6:besthit_min=98.6:besthit_std=0:besthit_sum=98.6:bitscore_avg=256.0:bitscore_max=256.0:bitscore_min=256.0:bitscore_std=0:bitscore_sum=256.0:capture_class_counter=c__Gammaproteobacteria--1:capture_domain_counter=d__Bacteria--1:capture_family_counter=f__Pseudomonadaceae--1:capture_genus_counter=g__Pseudomonas_F--1:capture_order_counter=o__Pseudomonadales--1:capture_phylum_counter=p__Proteobacteria--1:capture_species_counter=s__Pseudomonas_F lalkuanensis--1:evalue_avg=3.95e-88:evalue_max=3.95e-88:evalue_min=3.95e-88:evalue_std=0:evalue_sum=3.95e-88:gapopen_avg=0.0:gapopen_max=0.0:gapopen_min=0.0:gapopen_std=0:gapopen_sum=0.0:gtdb_class_counter=c__Gammaproteobacteria--1:gtdb_domain_counter=d__Bacteria--1:gtdb_family_counter=f__Pseudomonadaceae--1:gtdb_genus_counter=g__Pseudomonas_O--1:gtdb_order_counter=o__Pseudomonadales--1:gtdb_phylum_counter=p__Proteobacteria--1:gtdb_species_counter=s__Pseudomonas_O kuykendallii--1:heptad_counter=MCP-40H--2:lbd_counter=:lca_tree=s__Pseudomonas_O kuykendallii:length_avg=146.0:length_max=146.0:length_min=146.0:length_std=0:length_sum=146.0:mismatch_avg=2.0:mismatch_max=2.0:mismatch_min=2.0:mismatch_std=0:mismatch_sum=2.0:name=N259507:qcovhsp_avg=100.0:qcovhsp_max=100.0:qcovhsp_min=100.0:qcovhsp_std=0:qcovhsp_sum=100.0:qend_avg=146.0:qend_max=146.0:qend_min=146.0:qend_std=0:qend_sum=146.0:qstart_avg=1.0:qstart_max=1.0:qstart_min=1.0:qstart_std=0:qstart_sum=1.0:ref_name_counter=RS_GCF_014700075.1_protein.faa_NZ_JACXBU010000001.1_603@PF00015_full_PFAM.408.610--1:scovhsp_avg=72.3:scovhsp_max=72.3:scovhsp_min=72.3:scovhsp_std=0:scovhsp_sum=72.3:send_avg=182.0:send_max=182.0:send_min=182.0:send_std=0:send_sum=182.0:sstart_avg=37.0:sstart_max=37.0:sstart_min=37.0:sstart_std=0:sstart_sum=37.0])0:5e-09[&&NHX:Sample_counter=rhiztom1--1||rhiztom3--1:Type_counter=GTDB--1||capture--2:besthit_avg=97.5:besthit_max=98.6:besthit_min=96.4:besthit_std=1.5556349186103966:besthit_sum=195.0:bitscore_avg=223.0:bitscore_max=256.0:bitscore_min=190.0:bitscore_std=46.66904755831214:bitscore_sum=446.0:capture_class_counter=c__Gammaproteobacteria--2:capture_domain_counter=d__Bacteria--2:capture_family_counter=f__Burkholderiaceae--1||f__Pseudomonadaceae--1:capture_genus_counter=g__Macromonas--1||g__Pseudomonas_F--1:capture_order_counter=o__Burkholderiales--1||o__Pseudomonadales--1:capture_phylum_counter=p__Proteobacteria--2:capture_species_counter=s__Macromonas bipunctata--1||s__Pseudomonas_F lalkuanensis--1:evalue_avg=7.2e-63:evalue_max=1.44e-62:evalue_min=3.95e-88:evalue_std=1.0182337649086285e-62:evalue_sum=1.44e-62:gapopen_avg=0.0:gapopen_max=0.0:gapopen_min=0.0:gapopen_std=0.0:gapopen_sum=0.0:gtdb_class_counter=c__Gammaproteobacteria--1:gtdb_domain_counter=d__Bacteria--1:gtdb_family_counter=f__Pseudomonadaceae--1:gtdb_genus_counter=g__Pseudomonas_O--1:gtdb_order_counter=o__Pseudomonadales--1:gtdb_phylum_counter=p__Proteobacteria--1:gtdb_species_counter=s__Pseudomonas_O kuykendallii--1:heptad_counter=MCP-24H--1||MCP-40H--2:lbd_counter=:lca_tree=s__Pseudomonas_O kuykendallii:length_avg=128.0:length_max=146.0:length_min=110.0:length_std=25.45584412271571:length_sum=256.0:mismatch_avg=3.0:mismatch_max=4.0:mismatch_min=2.0:mismatch_std=1.4142135623730951:mismatch_sum=6.0:name=N259508:qcovhsp_avg=98.65:qcovhsp_max=100.0:qcovhsp_min=97.3:qcovhsp_std=1.9091883092036803:qcovhsp_sum=197.3:qend_avg=129.5:qend_max=146.0:qend_min=113.0:qend_std=23.33452377915607:qend_sum=259.0:qstart_avg=2.5:qstart_max=4.0:qstart_min=1.0:qstart_std=2.1213203435596424:qstart_sum=5.0:ref_name_counter=RS_GCF_014700075.1_protein.faa_NZ_JACXBU010000001.1_603@PF00015_full_PFAM.408.610--1||RS_GCF_018704125.1_protein.faa_NZ_JAGTIS010000003.1_152@PF00015_full_PFAM.409.609--1:scovhsp_avg=63.65:scovhsp_max=72.3:scovhsp_min=55.0:scovhsp_std=12.232947314527271:scovhsp_sum=127.3:send_avg=148.0:send_max=182.0:send_min=114.0:send_std=48.08326112068523:send_sum=296.0:sstart_avg=21.0:sstart_max=37.0:sstart_min=5.0:sstart_std=22.627416997969522:sstart_sum=42.0])0:5e-09[&&NHX:Sample_counter=rhiztom1--1||rhiztom3--2:Type_counter=GTDB--1||capture--3:besthit_avg=97.40000000000002:besthit_max=98.6:besthit_min=96.4:besthit_std=1.1135528725659984:besthit_sum=292.20000000000005:bitscore_avg=210.33333333333334:bitscore_max=256.0:bitscore_min=185.0:bitscore_std=39.62743157628732:bitscore_sum=631.0:capture_class_counter=c__Gammaproteobacteria--3:capture_domain_counter=d__Bacteria--3:capture_family_counter=f__Burkholderiaceae--1||f__Pseudomonadaceae--2:capture_genus_counter=g__Macromonas--1||g__Pseudomonas_F--2:capture_order_counter=o__Burkholderiales--1||o__Pseudomonadales--2:capture_phylum_counter=p__Proteobacteria--3:capture_species_counter=s__Macromonas bipunctata--1||s__Pseudomonas_F lalkuanensis--2:evalue_avg=4.148e-61:evalue_max=1.23e-60:evalue_min=3.95e-88:evalue_std=7.060206229282541e-61:evalue_sum=1.2444000000000001e-60:gapopen_avg=0.0:gapopen_max=0.0:gapopen_min=0.0:gapopen_std=0.0:gapopen_sum=0.0:gtdb_class_counter=c__Gammaproteobacteria--1:gtdb_domain_counter=d__Bacteria--1:gtdb_family_counter=f__Pseudomonadaceae--1:gtdb_genus_counter=g__Pseudomonas_O--1:gtdb_order_counter=o__Pseudomonadales--1:gtdb_phylum_counter=p__Proteobacteria--1:gtdb_species_counter=s__Pseudomonas_O kuykendallii--1:heptad_counter=MCP-24H--1||MCP-40H--3:lbd_counter=:lca_tree=s__Pseudomonas_O kuykendallii:length_avg=121.66666666666667:length_max=146.0:length_min=109.0:length_std=21.07921567168317:length_sum=365.0:mismatch_avg=3.0:mismatch_max=4.0:mismatch_min=2.0:mismatch_std=1.0:mismatch_sum=9.0:name=N259509:qcovhsp_avg=99.10000000000001:qcovhsp_max=100.0:qcovhsp_min=97.3:qcovhsp_std=1.558845726811991:qcovhsp_sum=297.3:qend_avg=122.66666666666667:qend_max=146.0:qend_min=109.0:qend_std=20.305992547357377:qend_sum=368.0:qstart_avg=2.0:qstart_max=4.0:qstart_min=1.0:qstart_std=1.7320508075688772:qstart_sum=6.0:ref_name_counter=RS_GCF_014700075.1_protein.faa_NZ_JACXBU010000001.1_603@PF00015_full_PFAM.408.610--2||RS_GCF_018704125.1_protein.faa_NZ_JAGTIS010000003.1_152@PF00015_full_PFAM.409.609--1:scovhsp_avg=60.43333333333334:scovhsp_max=72.3:scovhsp_min=54.0:scovhsp_std=10.288990880224032:scovhsp_sum=181.3:send_avg=149.66666666666666:send_max=182.0:send_min=114.0:send_std=34.122328955294556:send_sum=449.0:sstart_avg=29.0:sstart_max=45.0:sstart_min=5.0:sstart_std=21.166010488516726:sstart_sum=87.0])0:5e-09[&&NHX:Sample_counter=rhiztom1--1||rhiztom3--3:Type_counter=GTDB--1||capture--4:besthit_avg=97.62499999999999:besthit_max=98.6:besthit_min=96.4:besthit_std=1.014478519568875:besthit_sum=390.49999999999994:bitscore_avg=233.25:bitscore_max=302.0:bitscore_min=185.0:bitscore_std=56.10332729289176:bitscore_sum=933.0:capture_class_counter=c__Gammaproteobacteria--4:capture_domain_counter=d__Bacteria--4:capture_family_counter=f__Burkholderiaceae--1||f__Pseudomonadaceae--3:capture_genus_counter=g__Macromonas--1||g__Pseudomonas_F--3:capture_order_counter=o__Burkholderiales--1||o__Pseudomonadales--3:capture_phylum_counter=p__Proteobacteria--4:capture_species_counter=s__Macromonas bipunctata--1||s__Pseudomonas_F lalkuanensis--2||s__Pseudomonas_F sp014700075--1:evalue_avg=3.1110000000000003e-61:evalue_max=1.23e-60:evalue_min=1.3e-105:evalue_std=6.1263760903163626e-61:evalue_sum=1.2444000000000001e-60:gapopen_avg=0.25:gapopen_max=1.0:gapopen_min=0.0:gapopen_std=0.5:gapopen_sum=1.0:gtdb_class_counter=c__Gammaproteobacteria--1:gtdb_domain_counter=d__Bacteria--1:gtdb_family_counter=f__Pseudomonadaceae--1:gtdb_genus_counter=g__Pseudomonas_O--1:gtdb_order_counter=o__Pseudomonadales--1:gtdb_phylum_counter=p__Proteobacteria--1:gtdb_species_counter=s__Pseudomonas_O kuykendallii--1:heptad_counter=MCP-24H--1||MCP-40H--4:lbd_counter=:lca_tree=s__Pseudomonas_O kuykendallii:length_avg=135.0:length_max=175.0:length_min=109.0:length_std=31.73851498311371:length_sum=540.0:mismatch_avg=2.75:mismatch_max=4.0:mismatch_min=2.0:mismatch_std=0.9574271077563381:mismatch_sum=11.0:name=N259510:qcovhsp_avg=99.325:qcovhsp_max=100.0:qcovhsp_min=97.3:qcovhsp_std=1.3500000000000014:qcovhsp_sum=397.3:qend_avg=135.5:qend_max=174.0:qend_min=109.0:qend_std=30.55595959328829:qend_sum=542.0:qstart_avg=1.75:qstart_max=4.0:qstart_min=1.0:qstart_std=1.5:qstart_sum=7.0:ref_name_counter=RS_GCF_014700075.1_protein.faa_NZ_JACXBU010000001.1_603@PF00015_full_PFAM.408.610--3||RS_GCF_018704125.1_protein.faa_NZ_JAGTIS010000003.1_152@PF00015_full_PFAM.409.609--1:scovhsp_avg=66.975:scovhsp_max=86.6:scovhsp_min=54.0:scovhsp_std=15.548285007249724:scovhsp_sum=267.9:send_avg=156.0:send_max=182.0:send_min=114.0:send_std=30.605010483034746:send_sum=624.0:sstart_avg=22.0:sstart_max=45.0:sstart_min=1.0:sstart_std=22.241103090149704:sstart_sum=88.0])0:5e-09[&&NHX:Sample_counter=rhizpot1--1||rhizpot3--2||rhiztom1--3||rhiztom2--3||rhiztom3--8:Type_counter=GTDB--7||capture--17:besthit_avg=96.96666666666665:besthit_max=100.0:besthit_min=86.2:besthit_std=4.170131892398607:besthit_sum=872.6999999999999:bitscore_avg=234.55555555555554:bitscore_max=302.0:bitscore_min=185.0:bitscore_std=39.563591568230734:bitscore_sum=2111.0:capture_class_counter=c__Alphaproteobacteria--2||c__Gammaproteobacteria--14||c__UBA10030--1:capture_domain_counter=d__Bacteria--17:capture_family_counter=f__Burkholderiaceae--2||f__Chromobacteriaceae--1||f__Pseudomonadaceae--10||f__UBA6906--1||f__Vibrionaceae--1||f__Xanthobacteraceae--2:capture_genus_counter=g__Bradyrhizobium--1||g__Chromobacterium--1||g__Fen-1255--1||g__Macromonas--2||g__Pseudomonas--1||g__Pseudomonas_E--4||g__Pseudomonas_F--5||g__Tardiphaga--1||g__Vibrio--1:capture_order_counter=o__Burkholderiales--3||o__Enterobacterales--1||o__Pseudomonadales--10||o__Rhizobiales--2||o__UBA10030--1:capture_phylum_counter=p__Bacteroidota--1||p__Proteobacteria--16:capture_species_counter=s__Bradyrhizobium huanghuaihaiense--1||s__Chromobacterium haemolyticum_A--1||s__Fen-1255 sp003162215--1||s__Macromonas bipunctata--2||s__Pseudomonas citronellolis--1||s__Pseudomonas_E mangrovi--1||s__Pseudomonas_E taiwanensis--3||s__Pseudomonas_F furukawaii--1||s__Pseudomonas_F lalkuanensis--2||s__Pseudomonas_F sp014700075--2||s__Tardiphaga sp003096755--1||s__Vibrio europaeus--1:evalue_avg=1.3826675166666694e-61:evalue_max=1.23e-60:evalue_min=1.3e-105:evalue_std=4.094276658416783e-61:evalue_sum=1.2444007650000024e-60:gapopen_avg=0.3333333333333333:gapopen_max=2.0:gapopen_min=0.0:gapopen_std=0.7071067811865476:gapopen_sum=3.0:gtdb_class_counter=c__Gammaproteobacteria--7:gtdb_domain_counter=d__Bacteria--7:gtdb_family_counter=f__Pseudomonadaceae--7:gtdb_genus_counter=g__Pseudomonas_E--5||g__Pseudomonas_F--1||g__Pseudomonas_O--1:gtdb_order_counter=o__Pseudomonadales--7:gtdb_phylum_counter=p__Proteobacteria--7:gtdb_species_counter=s__Pseudomonas_E kribbensis--1||s__Pseudomonas_E sp003097235--1||s__Pseudomonas_E sp011752565--1||s__Pseudomonas_E sp012975065--1||s__Pseudomonas_E taiwanensis--1||s__Pseudomonas_F sp018704125--1||s__Pseudomonas_O kuykendallii--1:heptad_counter=MCP-24H--3||MCP-40H--21:lbd_counter=:lca_tree=f__Pseudomonadaceae:length_avg=135.88888888888889:length_max=175.0:length_min=109.0:length_std=26.122042628996514:length_sum=1223.0:mismatch_avg=4.111111111111111:mismatch_max=21.0:mismatch_min=0.0:mismatch_std=6.431260460524912:mismatch_sum=37.0:name=N259511:qcovhsp_avg=99.24444444444444:qcovhsp_max=100.0:qcovhsp_min=96.6:qcovhsp_std=1.332395503511545:qcovhsp_sum=893.1999999999999:qend_avg=136.0:qend_max=174.0:qend_min=109.0:qend_std=25.278449319529077:qend_sum=1224.0:qstart_avg=1.4444444444444444:qstart_max=4.0:qstart_min=1.0:qstart_std=1.0137937550497031:qstart_sum=13.0:ref_name_counter=RS_GCF_000425785.1_protein.faa_NZ_AUEC01000012.1_119@PF00015_full_PFAM.413.608--3||RS_GCF_002355475.1_protein.faa_NZ_AP014862.1_1131@PF00015_full_PFAM.408.610--1||RS_GCF_014700075.1_protein.faa_NZ_JACXBU010000001.1_603@PF00015_full_PFAM.408.610--4||RS_GCF_018704125.1_protein.faa_NZ_JAGTIS010000003.1_152@PF00015_full_PFAM.409.609--1:scovhsp_avg=68.03333333333333:scovhsp_max=86.6:scovhsp_min=54.0:scovhsp_std=12.59632883025844:scovhsp_sum=612.3:send_avg=159.44444444444446:send_max=182.0:send_min=114.0:send_std=26.277895231121114:send_sum=1435.0:sstart_avg=24.666666666666668:sstart_max=58.0:sstart_min=1.0:sstart_std=21.118712081942874:sstart_sum=222.0],RS_GCF_014700075.1_protein.faa_NZ_JACXBU010000001.1_603@PF00015_full_PFAM.408.610:5e-09[&&NHX:Type=GTDB:gtdb_class=c__Gammaproteobacteria:gtdb_domain=d__Bacteria:gtdb_family=f__Pseudomonadaceae:gtdb_genus=g__Pseudomonas_F:gtdb_order=o__Pseudomonadales:gtdb_phylum=p__Proteobacteria:gtdb_species=s__Pseudomonas_F sp014700075:heptad=MCP-40H:species=d__Bacteria_p__Proteobacteria_c__Gammaproteobacteria_o__Pseudomonadales_f__Pseudomonadaceae_g__Pseudomonas_F_s__Pseudomonas_F sp014700075])0.787:0.00354221[&&NHX:Sample_counter=rhizpot1--1||rhizpot3--2||rhiztom1--3||rhiztom2--3||rhiztom3--8:Type_counter=GTDB--8||capture--17:besthit_avg=96.96666666666665:besthit_max=100.0:besthit_min=86.2:besthit_std=4.170131892398607:besthit_sum=872.6999999999999:bitscore_avg=234.55555555555554:bitscore_max=302.0:bitscore_min=185.0:bitscore_std=39.563591568230734:bitscore_sum=2111.0:capture_class_counter=c__Alphaproteobacteria--2||c__Gammaproteobacteria--14||c__UBA10030--1:capture_domain_counter=d__Bacteria--17:capture_family_counter=f__Burkholderiaceae--2||f__Chromobacteriaceae--1||f__Pseudomonadaceae--10||f__UBA6906--1||f__Vibrionaceae--1||f__Xanthobacteraceae--2:capture_genus_counter=g__Bradyrhizobium--1||g__Chromobacterium--1||g__Fen-1255--1||g__Macromonas--2||g__Pseudomonas--1||g__Pseudomonas_E--4||g__Pseudomonas_F--5||g__Tardiphaga--1||g__Vibrio--1:capture_order_counter=o__Burkholderiales--3||o__Enterobacterales--1||o__Pseudomonadales--10||o__Rhizobiales--2||o__UBA10030--1:capture_phylum_counter=p__Bacteroidota--1||p__Proteobacteria--16:capture_species_counter=s__Bradyrhizobium huanghuaihaiense--1||s__Chromobacterium haemolyticum_A--1||s__Fen-1255 sp003162215--1||s__Macromonas bipunctata--2||s__Pseudomonas citronellolis--1||s__Pseudomonas_E mangrovi--1||s__Pseudomonas_E taiwanensis--3||s__Pseudomonas_F furukawaii--1||s__Pseudomonas_F lalkuanensis--2||s__Pseudomonas_F sp014700075--2||s__Tardiphaga sp003096755--1||s__Vibrio europaeus--1:evalue_avg=1.3826675166666694e-61:evalue_max=1.23e-60:evalue_min=1.3e-105:evalue_std=4.094276658416783e-61:evalue_sum=1.2444007650000024e-60:gapopen_avg=0.3333333333333333:gapopen_max=2.0:gapopen_min=0.0:gapopen_std=0.7071067811865476:gapopen_sum=3.0:gtdb_class_counter=c__Gammaproteobacteria--8:gtdb_domain_counter=d__Bacteria--8:gtdb_family_counter=f__Pseudomonadaceae--8:gtdb_genus_counter=g__Pseudomonas_E--5||g__Pseudomonas_F--2||g__Pseudomonas_O--1:gtdb_order_counter=o__Pseudomonadales--8:gtdb_phylum_counter=p__Proteobacteria--8:gtdb_species_counter=s__Pseudomonas_E kribbensis--1||s__Pseudomonas_E sp003097235--1||s__Pseudomonas_E sp011752565--1||s__Pseudomonas_E sp012975065--1||s__Pseudomonas_E taiwanensis--1||s__Pseudomonas_F sp014700075--1||s__Pseudomonas_F sp018704125--1||s__Pseudomonas_O kuykendallii--1:heptad_counter=MCP-24H--3||MCP-40H--22:lbd_counter=:lca_tree=f__Pseudomonadaceae:length_avg=135.88888888888889:length_max=175.0:length_min=109.0:length_std=26.122042628996514:length_sum=1223.0:mismatch_avg=4.111111111111111:mismatch_max=21.0:mismatch_min=0.0:mismatch_std=6.431260460524912:mismatch_sum=37.0:name=N259513:qcovhsp_avg=99.24444444444444:qcovhsp_max=100.0:qcovhsp_min=96.6:qcovhsp_std=1.332395503511545:qcovhsp_sum=893.1999999999999:qend_avg=136.0:qend_max=174.0:qend_min=109.0:qend_std=25.278449319529077:qend_sum=1224.0:qstart_avg=1.4444444444444444:qstart_max=4.0:qstart_min=1.0:qstart_std=1.0137937550497031:qstart_sum=13.0:ref_name_counter=RS_GCF_000425785.1_protein.faa_NZ_AUEC01000012.1_119@PF00015_full_PFAM.413.608--3||RS_GCF_002355475.1_protein.faa_NZ_AP014862.1_1131@PF00015_full_PFAM.408.610--1||RS_GCF_014700075.1_protein.faa_NZ_JACXBU010000001.1_603@PF00015_full_PFAM.408.610--4||RS_GCF_018704125.1_protein.faa_NZ_JAGTIS010000003.1_152@PF00015_full_PFAM.409.609--1:scovhsp_avg=68.03333333333333:scovhsp_max=86.6:scovhsp_min=54.0:scovhsp_std=12.59632883025844:scovhsp_sum=612.3:send_avg=159.44444444444446:send_max=182.0:send_min=114.0:send_std=26.277895231121114:send_sum=1435.0:sstart_avg=24.666666666666668:sstart_max=58.0:sstart_min=1.0:sstart_std=21.118712081942874:sstart_sum=222.0],(RS_GCF_000423545.1_protein.faa_NZ_AUIE01000014.1_18@PF00015_full_PFAM.408.613:0.0035637[&&NHX:Type=GTDB:gtdb_class=c__Gammaproteobacteria:gtdb_domain=d__Bacteria:gtdb_family=f__Pseudomonadaceae:gtdb_genus=g__Pseudomonas_F:gtdb_order=o__Pseudomonadales:gtdb_phylum=p__Proteobacteria:gtdb_species=s__Pseudomonas_F resinovorans:heptad=MCP-40H:species=d__Bacteria_p__Proteobacteria_c__Gammaproteobacteria_o__Pseudomonadales_f__Pseudomonadaceae_g__Pseudomonas_F_s__Pseudomonas_F resinovorans],RS_GCF_000949385.2_protein.faa_NZ_JYKO02000001.1_990@PF00015_full_PFAM.408.614:5e-09[&&NHX:Type=GTDB:gtdb_class=c__Gammaproteobacteria:gtdb_domain=d__Bacteria:gtdb_family=f__Pseudomonadaceae:gtdb_genus=g__Pseudomonas_F:gtdb_order=o__Pseudomonadales:gtdb_phylum=p__Proteobacteria:gtdb_species=s__Pseudomonas_F sp000949385:heptad=MCP-40H:species=d__Bacteria_p__Proteobacteria_c__Gammaproteobacteria_o__Pseudomonadales_f__Pseudomonadaceae_g__Pseudomonas_F_s__Pseudomonas_F sp000949385])0.782:0.00357414[&&NHX:Sample_counter=:Type_counter=GTDB--2:capture_class_counter=:capture_domain_counter=:capture_family_counter=:capture_genus_counter=:capture_order_counter=:capture_phylum_counter=:capture_species_counter=:evoltype=D:gtdb_class_counter=c__Gammaproteobacteria--2:gtdb_domain_counter=d__Bacteria--2:gtdb_family_counter=f__Pseudomonadaceae--2:gtdb_genus_counter=g__Pseudomonas_F--2:gtdb_order_counter=o__Pseudomonadales--2:gtdb_phylum_counter=p__Proteobacteria--2:gtdb_species_counter=s__Pseudomonas_F resinovorans--1||s__Pseudomonas_F sp000949385--1:heptad_counter=MCP-40H--2:lbd_counter=:lca=d__Bacteria:lca_tree=g__Pseudomonas_F:name=N259516:ref_name_counter=])0.852:0.00352652[&&NHX:Sample_counter=rhizpot1--1||rhizpot3--2||rhiztom1--3||rhiztom2--3||rhiztom3--8:Type_counter=GTDB--10||capture--17:besthit_avg=96.96666666666665:besthit_max=100.0:besthit_min=86.2:besthit_std=4.170131892398607:besthit_sum=872.6999999999999:bitscore_avg=234.55555555555554:bitscore_max=302.0:bitscore_min=185.0:bitscore_std=39.563591568230734:bitscore_sum=2111.0:capture_class_counter=c__Alphaproteobacteria--2||c__Gammaproteobacteria--14||c__UBA10030--1:capture_domain_counter=d__Bacteria--17:capture_family_counter=f__Burkholderiaceae--2||f__Chromobacteriaceae--1||f__Pseudomonadaceae--10||f__UBA6906--1||f__Vibrionaceae--1||f__Xanthobacteraceae--2:capture_genus_counter=g__Bradyrhizobium--1||g__Chromobacterium--1||g__Fen-1255--1||g__Macromonas--2||g__Pseudomonas--1||g__Pseudomonas_E--4||g__Pseudomonas_F--5||g__Tardiphaga--1||g__Vibrio--1:capture_order_counter=o__Burkholderiales--3||o__Enterobacterales--1||o__Pseudomonadales--10||o__Rhizobiales--2||o__UBA10030--1:capture_phylum_counter=p__Bacteroidota--1||p__Proteobacteria--16:capture_species_counter=s__Bradyrhizobium huanghuaihaiense--1||s__Chromobacterium haemolyticum_A--1||s__Fen-1255 sp003162215--1||s__Macromonas bipunctata--2||s__Pseudomonas citronellolis--1||s__Pseudomonas_E mangrovi--1||s__Pseudomonas_E taiwanensis--3||s__Pseudomonas_F furukawaii--1||s__Pseudomonas_F lalkuanensis--2||s__Pseudomonas_F sp014700075--2||s__Tardiphaga sp003096755--1||s__Vibrio europaeus--1:evalue_avg=1.3826675166666694e-61:evalue_max=1.23e-60:evalue_min=1.3e-105:evalue_std=4.094276658416783e-61:evalue_sum=1.2444007650000024e-60:gapopen_avg=0.3333333333333333:gapopen_max=2.0:gapopen_min=0.0:gapopen_std=0.7071067811865476:gapopen_sum=3.0:gtdb_class_counter=c__Gammaproteobacteria--10:gtdb_domain_counter=d__Bacteria--10:gtdb_family_counter=f__Pseudomonadaceae--10:gtdb_genus_counter=g__Pseudomonas_E--5||g__Pseudomonas_F--4||g__Pseudomonas_O--1:gtdb_order_counter=o__Pseudomonadales--10:gtdb_phylum_counter=p__Proteobacteria--10:gtdb_species_counter=s__Pseudomonas_E kribbensis--1||s__Pseudomonas_E sp003097235--1||s__Pseudomonas_E sp011752565--1||s__Pseudomonas_E sp012975065--1||s__Pseudomonas_E taiwanensis--1||s__Pseudomonas_F resinovorans--1||s__Pseudomonas_F sp000949385--1||s__Pseudomonas_F sp014700075--1||s__Pseudomonas_F sp018704125--1||s__Pseudomonas_O kuykendallii--1:heptad_counter=MCP-24H--3||MCP-40H--24:lbd_counter=:lca_tree=f__Pseudomonadaceae:length_avg=135.88888888888889:length_max=175.0:length_min=109.0:length_std=26.122042628996514:length_sum=1223.0:mismatch_avg=4.111111111111111:mismatch_max=21.0:mismatch_min=0.0:mismatch_std=6.431260460524912:mismatch_sum=37.0:name=N259517:qcovhsp_avg=99.24444444444444:qcovhsp_max=100.0:qcovhsp_min=96.6:qcovhsp_std=1.332395503511545:qcovhsp_sum=893.1999999999999:qend_avg=136.0:qend_max=174.0:qend_min=109.0:qend_std=25.278449319529077:qend_sum=1224.0:qstart_avg=1.4444444444444444:qstart_max=4.0:qstart_min=1.0:qstart_std=1.0137937550497031:qstart_sum=13.0:ref_name_counter=RS_GCF_000425785.1_protein.faa_NZ_AUEC01000012.1_119@PF00015_full_PFAM.413.608--3||RS_GCF_002355475.1_protein.faa_NZ_AP014862.1_1131@PF00015_full_PFAM.408.610--1||RS_GCF_014700075.1_protein.faa_NZ_JACXBU010000001.1_603@PF00015_full_PFAM.408.610--4||RS_GCF_018704125.1_protein.faa_NZ_JAGTIS010000003.1_152@PF00015_full_PFAM.409.609--1:scovhsp_avg=68.03333333333333:scovhsp_max=86.6:scovhsp_min=54.0:scovhsp_std=12.59632883025844:scovhsp_sum=612.3:send_avg=159.44444444444446:send_max=182.0:send_min=114.0:send_std=26.277895231121114:send_sum=1435.0:sstart_avg=24.666666666666668:sstart_max=58.0:sstart_min=1.0:sstart_std=21.118712081942874:sstart_sum=222.0])0.995:0.0374854[&&NHX:Sample_counter=rhizpot1--1||rhizpot3--2||rhiztom1--9||rhiztom2--4||rhiztom3--18:Type_counter=GTDB--21||capture--34:besthit_avg=97.71904761904761:besthit_max=100.0:besthit_min=86.2:besthit_std=3.4631804815254794:besthit_sum=2052.1:bitscore_avg=247.23809523809524:bitscore_max=320.0:bitscore_min=179.0:bitscore_std=40.66313411667227:bitscore_sum=5192.0:capture_class_counter=c__Alphaproteobacteria--2||c__Gammaproteobacteria--30||c__Planctomycetia--1||c__UBA10030--1:capture_domain_counter=d__Bacteria--34:capture_family_counter=f__Burkholderiaceae--2||f__Chromobacteriaceae--1||f__Pseudomonadaceae--26||f__Thermoguttaceae--1||f__UBA6906--1||f__Vibrionaceae--1||f__Xanthobacteraceae--2:capture_genus_counter=g__Bradyrhizobium--1||g__Chromobacterium--1||g__Fen-1255--1||g__JABWBD01--1||g__Macromonas--2||g__Pseudomonas--1||g__Pseudomonas_B--1||g__Pseudomonas_E--5||g__Pseudomonas_F--19||g__Tardiphaga--1||g__Vibrio--1:capture_order_counter=o__Burkholderiales--3||o__Enterobacterales--1||o__Pirellulales--1||o__Pseudomonadales--26||o__Rhizobiales--2||o__UBA10030--1:capture_phylum_counter=p__Bacteroidota--1||p__Planctomycetota--1||p__Proteobacteria--32:capture_species_counter=s__Bradyrhizobium huanghuaihaiense--1||s__Chromobacterium haemolyticum_A--1||s__Fen-1255 sp003162215--1||s__JABWBD01 sp012728855--1||s__Macromonas bipunctata--2||s__Pseudomonas citronellolis--1||s__Pseudomonas_B rhizoryzae--1||s__Pseudomonas_E campi--1||s__Pseudomonas_E mangrovi--1||s__Pseudomonas_E taiwanensis--3||s__Pseudomonas_F furukawaii--15||s__Pseudomonas_F lalkuanensis--2||s__Pseudomonas_F sp014700075--2||s__Tardiphaga sp003096755--1||s__Vibrio europaeus--1:evalue_avg=1.0344971465000001e-59:evalue_max=2.16e-58:evalue_min=8.08e-113:evalue_std=4.712224845044804e-59:evalue_sum=2.17244400765e-58:gapopen_avg=0.23809523809523808:gapopen_max=2.0:gapopen_min=0.0:gapopen_std=0.5389584311207967:gapopen_sum=5.0:gtdb_class_counter=c__Gammaproteobacteria--21:gtdb_domain_counter=d__Bacteria--21:gtdb_family_counter=f__Pseudomonadaceae--21:gtdb_genus_counter=g__Pseudomonas_E--7||g__Pseudomonas_F--13||g__Pseudomonas_O--1:gtdb_order_counter=o__Pseudomonadales--21:gtdb_phylum_counter=p__Proteobacteria--21:gtdb_species_counter=s__Pseudomonas_E kribbensis--1||s__Pseudomonas_E sp003097235--1||s__Pseudomonas_E sp011752565--1||s__Pseudomonas_E sp012975065--1||s__Pseudomonas_E sp014174475--1||s__Pseudomonas_E sp015354575--1||s__Pseudomonas_E taiwanensis--1||s__Pseudomonas_F furukawaii--1||s__Pseudomonas_F lalkuanensis--2||s__Pseudomonas_F resinovorans--1||s__Pseudomonas_F resinovorans_A--2||s__Pseudomonas_F resinovorans_C--1||s__Pseudomonas_F sp000949385--1||s__Pseudomonas_F sp001708505--2||s__Pseudomonas_F sp003626975--1||s__Pseudomonas_F sp014700075--1||s__Pseudomonas_F sp018704125--1||s__Pseudomonas_O kuykendallii--1:heptad_counter=MCP-24H--3||MCP-40H--52:lbd_counter=:lca_tree=f__Pseudomonadaceae:length_avg=141.76190476190476:length_max=182.0:length_min=106.0:length_std=23.496605631249725:length_sum=2977.0:mismatch_avg=3.0:mismatch_max=21.0:mismatch_min=0.0:mismatch_std=5.089204259999788:mismatch_sum=63.0:name=N259518:qcovhsp_avg=99.5047619047619:qcovhsp_max=100.0:qcovhsp_min=96.6:qcovhsp_std=0.9184095984233792:qcovhsp_sum=2089.6:qend_avg=141.9047619047619:qend_max=182.0:qend_min=107.0:qend_std=23.00848704696761:qend_sum=2980.0:qstart_avg=1.3333333333333333:qstart_max=4.0:qstart_min=1.0:qstart_std=0.7302967433402215:qstart_sum=28.0:ref_name_counter=RS_GCF_000425785.1_protein.faa_NZ_AUEC01000012.1_119@PF00015_full_PFAM.413.608--3||RS_GCF_002355475.1_protein.faa_NZ_AP014862.1_1131@PF00015_full_PFAM.408.610--13||RS_GCF_014700075.1_protein.faa_NZ_JACXBU010000001.1_603@PF00015_full_PFAM.408.610--4||RS_GCF_018704125.1_protein.faa_NZ_JAGTIS010000003.1_152@PF00015_full_PFAM.409.609--1:scovhsp_avg=70.48095238095239:scovhsp_max=90.1:scovhsp_min=52.0:scovhsp_std=11.436809828252763:scovhsp_sum=1480.1000000000001:send_avg=164.66666666666666:send_max=182.0:send_min=105.0:send_std=24.464940901897418:send_sum=3458.0:sstart_avg=24.0:sstart_max=58.0:sstart_min=1.0:sstart_std=17.98332561013118:sstart_sum=504.0],((((((((1cb66467-2df7-42e7-94b0-b34af115e6d3_4@MCPsignal.37.94:0[&&NHX:Sample=rhiztom1:Type=capture:capture_class=c__Gammaproteobacteria:capture_domain=d__Bacteria:capture_family=f__Pseudomonadaceae:capture_genus=g__Pseudomonas_M:capture_order=o__Pseudomonadales:capture_phylum=p__Proteobacteria:capture_species=s__Pseudomonas_M indica:heptad=MCP-40H],1a5bf5af-6cc8-4e88-b79b-99d1f0983214_2@MCPsignal.44.101:0[&&NHX:Sample=rhiztom3:Type=capture:capture_class=c__Gammaproteobacteria:capture_domain=d__Bacteria:capture_family=f__Pseudomonadaceae:capture_genus=g__Pseudomonas_M:capture_order=o__Pseudomonadales:capture_phylum=p__Proteobacteria:capture_species=s__Pseudomonas_M indica:heptad=MCP-40H]):5e-09[&&NHX:Sample_counter=rhiztom1--1||rhiztom3--1:Type_counter=capture--2:capture_class_counter=c__Gammaproteobacteria--2:capture_domain_counter=d__Bacteria--2:capture_family_counter=f__Pseudomonadaceae--2:capture_genus_counter=g__Pseudomonas_M--2:capture_order_counter=o__Pseudomonadales--2:capture_phylum_counter=p__Proteobacteria--2:capture_species_counter=s__Pseudomonas_M indica--2:gtdb_class_counter=:gtdb_domain_counter=:gtdb_family_counter=:gtdb_genus_counter=:gtdb_order_counter=:gtdb_phylum_counter=:gtdb_species_counter=:heptad_counter=MCP-40H--2:lbd_counter=:name=N259521:ref_name_counter=],(0082a59c-0bab-445e-9e4d-05f58f0d6f1a_3@MCPsignal.79.151:0.163683[&&NHX:Sample=rhiztom2:Type=capture:capture_class=c__Gammaproteobacteria:capture_domain=d__Bacteria:capture_family=f__Pseudomonadaceae:capture_genus=g__Pseudomonas_D:capture_order=o__Pseudomonadales:capture_phylum=p__Proteobacteria:capture_species=s__Pseudomonas_D sabulinigri:heptad=MCP-40H],(((f6b853b6-7153-41d0-989a-18f1da792cc0_2@MCPsignal.99.159:5e-09[&&NHX:Sample=rhiztom3:Type=capture:capture_class=c__Gammaproteobacteria:capture_domain=d__Bacteria:capture_family=f__Pseudomonadaceae:capture_genus=g__Pseudomonas_M:capture_order=o__Pseudomonadales:capture_phylum=p__Proteobacteria:capture_species=s__Pseudomonas_M indica:heptad=MCP-40H],f29f7b6b-d14c-514f-a70c-3dca125b43a2_3@MCPsignal.221.280:5e-09[&&NHX:Sample=rhiztom1:Type=capture:capture_class=c__Gammaproteobacteria:capture_domain=d__Bacteria:capture_family=f__Pseudomonadaceae:capture_genus=g__Pseudomonas_M:capture_order=o__Pseudomonadales:capture_phylum=p__Proteobacteria:capture_species=s__Pseudomonas_M indica:heptad=MCP-40H])0.84:0.0482545[&&NHX:Sample_counter=rhiztom1--1||rhiztom3--1:Type_counter=capture--2:capture_class_counter=c__Gammaproteobacteria--2:capture_domain_counter=d__Bacteria--2:capture_family_counter=f__Pseudomonadaceae--2:capture_genus_counter=g__Pseudomonas_M--2:capture_order_counter=o__Pseudomonadales--2:capture_phylum_counter=p__Proteobacteria--2:capture_species_counter=s__Pseudomonas_M indica--2:gtdb_class_counter=:gtdb_domain_counter=:gtdb_family_counter=:gtdb_genus_counter=:gtdb_order_counter=:gtdb_phylum_counter=:gtdb_species_counter=:heptad_counter=MCP-40H--2:lbd_counter=:name=N259525:ref_name_counter=],afcd46e0-fe27-5377-a463-7cdabe57c189_4@MCPsignal.22.98:5e-09[&&NHX:Sample=rhiztom3:Type=capture:capture_class=c__Gammaproteobacteria:capture_domain=d__Bacteria:capture_family=f__Pseudomonadaceae:capture_genus=g__Pseudomonas_E:capture_order=o__Pseudomonadales:capture_phylum=p__Proteobacteria:capture_species=s__Pseudomonas_E sp000761545:heptad=MCP-40H])0.735:0.0138865[&&NHX:Sample_counter=rhiztom1--1||rhiztom3--2:Type_counter=capture--3:capture_class_counter=c__Gammaproteobacteria--3:capture_domain_counter=d__Bacteria--3:capture_family_counter=f__Pseudomonadaceae--3:capture_genus_counter=g__Pseudomonas_E--1||g__Pseudomonas_M--2:capture_order_counter=o__Pseudomonadales--3:capture_phylum_counter=p__Proteobacteria--3:capture_species_counter=s__Pseudomonas_E sp000761545--1||s__Pseudomonas_M indica--2:gtdb_class_counter=:gtdb_domain_counter=:gtdb_family_counter=:gtdb_genus_counter=:gtdb_order_counter=:gtdb_phylum_counter=:gtdb_species_counter=:heptad_counter=MCP-40H--3:lbd_counter=:name=N259527:ref_name_counter=],(fa5d4eb0-be14-45d6-b3f9-4e04d4464c59_2@MCPsignal.22.107:0.00915737[&&NHX:Sample=rhiztom3:Type=capture:capture_class=c__Gammaproteobacteria:capture_domain=d__Bacteria:capture_family=f__Pseudomonadaceae:capture_genus=g__Pseudomonas_E:capture_order=o__Pseudomonadales:capture_phylum=p__Proteobacteria:capture_species=s__Pseudomonas_E sp000761545:heptad=MCP-40H],(((39ca9b66-a4a1-41c2-8bd8-ba41bf1e63a2_3@MCPsignal.29.88:0[&&NHX:Sample=rhiztom1:Type=capture:capture_class=c__Gammaproteobacteria:capture_domain=d__Bacteria:capture_family=f__Pseudomonadaceae:capture_genus=g__Pseudomonas_M:capture_order=o__Pseudomonadales:capture_phylum=p__Proteobacteria:capture_species=s__Pseudomonas_M indica:heptad=MCP-40H],9b0cd622-0c83-479b-8251-6f3d649a0182_2@MCPsignal.28.87:0[&&NHX:Sample=rhiztom3:Type=capture:capture_class=c__Gammaproteobacteria:capture_domain=d__Bacteria:capture_family=f__Pseudomonadaceae:capture_genus=g__Pseudomonas_M:capture_order=o__Pseudomonadales:capture_phylum=p__Proteobacteria:capture_species=s__Pseudomonas_M indica:heptad=MCP-40H])0:0[&&NHX:Sample_counter=rhiztom1--1||rhiztom3--1:Type_counter=capture--2:capture_class_counter=c__Gammaproteobacteria--2:capture_domain_counter=d__Bacteria--2:capture_family_counter=f__Pseudomonadaceae--2:capture_genus_counter=g__Pseudomonas_M--2:capture_order_counter=o__Pseudomonadales--2:capture_phylum_counter=p__Proteobacteria--2:capture_species_counter=s__Pseudomonas_M indica--2:gtdb_class_counter=:gtdb_domain_counter=:gtdb_family_counter=:gtdb_genus_counter=:gtdb_order_counter=:gtdb_phylum_counter=:gtdb_species_counter=:heptad_counter=MCP-40H--2:lbd_counter=:name=N259531:ref_name_counter=],43ed8019-9572-406c-ae9a-b4c7972f57b2_4@MCPsignal.32.91:0[&&NHX:Sample=rhiztom3:Type=capture:capture_class=c__Gammaproteobacteria:capture_domain=d__Bacteria:capture_family=f__Pseudomonadaceae:capture_genus=g__Pseudomonas_M:capture_order=o__Pseudomonadales:capture_phylum=p__Proteobacteria:capture_species=s__Pseudomonas_M indica:heptad=MCP-40H])0:0[&&NHX:Sample_counter=rhiztom1--1||rhiztom3--2:Type_counter=capture--3:capture_class_counter=c__Gammaproteobacteria--3:capture_domain_counter=d__Bacteria--3:capture_family_counter=f__Pseudomonadaceae--3:capture_genus_counter=g__Pseudomonas_M--3:capture_order_counter=o__Pseudomonadales--3:capture_phylum_counter=p__Proteobacteria--3:capture_species_counter=s__Pseudomonas_M indica--3:gtdb_class_counter=:gtdb_domain_counter=:gtdb_family_counter=:gtdb_genus_counter=:gtdb_order_counter=:gtdb_phylum_counter=:gtdb_species_counter=:heptad_counter=MCP-40H--3:lbd_counter=:name=N259533:ref_name_counter=],5a3adc9a-9d3f-4bcc-b4bb-dc2f990ff736_4@MCPsignal.30.89:0[&&NHX:Sample=rhiztom3:Type=capture:capture_class=c__Gammaproteobacteria:capture_domain=d__Bacteria:capture_family=f__Pseudomonadaceae:capture_genus=g__Pseudomonas_M:capture_order=o__Pseudomonadales:capture_phylum=p__Proteobacteria:capture_species=s__Pseudomonas_M indica:heptad=MCP-40H]):5e-09[&&NHX:Sample_counter=rhiztom1--1||rhiztom3--3:Type_counter=capture--4:capture_class_counter=c__Gammaproteobacteria--4:capture_domain_counter=d__Bacteria--4:capture_family_counter=f__Pseudomonadaceae--4:capture_genus_counter=g__Pseudomonas_M--4:capture_order_counter=o__Pseudomonadales--4:capture_phylum_counter=p__Proteobacteria--4:capture_species_counter=s__Pseudomonas_M indica--4:gtdb_class_counter=:gtdb_domain_counter=:gtdb_family_counter=:gtdb_genus_counter=:gtdb_order_counter=:gtdb_phylum_counter=:gtdb_species_counter=:heptad_counter=MCP-40H--4:lbd_counter=:name=N259535:ref_name_counter=])0:5e-09[&&NHX:Sample_counter=rhiztom1--1||rhiztom3--4:Type_counter=capture--5:capture_class_counter=c__Gammaproteobacteria--5:capture_domain_counter=d__Bacteria--5:capture_family_counter=f__Pseudomonadaceae--5:capture_genus_counter=g__Pseudomonas_E--1||g__Pseudomonas_M--4:capture_order_counter=o__Pseudomonadales--5:capture_phylum_counter=p__Proteobacteria--5:capture_species_counter=s__Pseudomonas_E sp000761545--1||s__Pseudomonas_M indica--4:gtdb_class_counter=:gtdb_domain_counter=:gtdb_family_counter=:gtdb_genus_counter=:gtdb_order_counter=:gtdb_phylum_counter=:gtdb_species_counter=:heptad_counter=MCP-40H--5:lbd_counter=:name=N259536:ref_name_counter=])0:5e-09[&&NHX:Sample_counter=rhiztom1--2||rhiztom3--6:Type_counter=capture--8:capture_class_counter=c__Gammaproteobacteria--8:capture_domain_counter=d__Bacteria--8:capture_family_counter=f__Pseudomonadaceae--8:capture_genus_counter=g__Pseudomonas_E--2||g__Pseudomonas_M--6:capture_order_counter=o__Pseudomonadales--8:capture_phylum_counter=p__Proteobacteria--8:capture_species_counter=s__Pseudomonas_E sp000761545--2||s__Pseudomonas_M indica--6:gtdb_class_counter=:gtdb_domain_counter=:gtdb_family_counter=:gtdb_genus_counter=:gtdb_order_counter=:gtdb_phylum_counter=:gtdb_species_counter=:heptad_counter=MCP-40H--8:lbd_counter=:name=N259537:ref_name_counter=])0:5e-09[&&NHX:Sample_counter=rhiztom1--2||rhiztom2--1||rhiztom3--6:Type_counter=capture--9:capture_class_counter=c__Gammaproteobacteria--9:capture_domain_counter=d__Bacteria--9:capture_family_counter=f__Pseudomonadaceae--9:capture_genus_counter=g__Pseudomonas_D--1||g__Pseudomonas_E--2||g__Pseudomonas_M--6:capture_order_counter=o__Pseudomonadales--9:capture_phylum_counter=p__Proteobacteria--9:capture_species_counter=s__Pseudomonas_D sabulinigri--1||s__Pseudomonas_E sp000761545--2||s__Pseudomonas_M indica--6:gtdb_class_counter=:gtdb_domain_counter=:gtdb_family_counter=:gtdb_genus_counter=:gtdb_order_counter=:gtdb_phylum_counter=:gtdb_species_counter=:heptad_counter=MCP-40H--9:lbd_counter=:name=N259538:ref_name_counter=])0:5e-09[&&NHX:Sample_counter=rhiztom1--3||rhiztom2--1||rhiztom3--7:Type_counter=capture--11:capture_class_counter=c__Gammaproteobacteria--11:capture_domain_counter=d__Bacteria--11:capture_family_counter=f__Pseudomonadaceae--11:capture_genus_counter=g__Pseudomonas_D--1||g__Pseudomonas_E--2||g__Pseudomonas_M--8:capture_order_counter=o__Pseudomonadales--11:capture_phylum_counter=p__Proteobacteria--11:capture_species_counter=s__Pseudomonas_D sabulinigri--1||s__Pseudomonas_E sp000761545--2||s__Pseudomonas_M indica--8:gtdb_class_counter=:gtdb_domain_counter=:gtdb_family_counter=:gtdb_genus_counter=:gtdb_order_counter=:gtdb_phylum_counter=:gtdb_species_counter=:heptad_counter=MCP-40H--11:lbd_counter=:name=N259539:ref_name_counter=],((36afee9f-f424-5577-890e-fc7dfa9698b6_4@MCPsignal.22.94:0[&&NHX:Sample=rhiztom3:Type=capture:capture_class=c__Gammaproteobacteria:capture_domain=d__Bacteria:capture_family=f__Pseudomonadaceae:capture_genus=g__Pseudomonas_M:capture_order=o__Pseudomonadales:capture_phylum=p__Proteobacteria:capture_species=s__Pseudomonas_M indica:heptad=MCP-40H],ed91fd6b-5359-458e-ac6b-4f566ea63d31_1@MCPsignal.24.96:0[&&NHX:Sample=rhiztom3:Type=capture:capture_class=c__Gammaproteobacteria:capture_domain=d__Bacteria:capture_family=f__Pseudomonadaceae:capture_genus=g__Pseudomonas_M:capture_order=o__Pseudomonadales:capture_phylum=p__Proteobacteria:capture_species=s__Pseudomonas_M indica:heptad=MCP-40H]):5e-09[&&NHX:Sample_counter=rhiztom3--2:Type_counter=capture--2:capture_class_counter=c__Gammaproteobacteria--2:capture_domain_counter=d__Bacteria--2:capture_family_counter=f__Pseudomonadaceae--2:capture_genus_counter=g__Pseudomonas_M--2:capture_order_counter=o__Pseudomonadales--2:capture_phylum_counter=p__Proteobacteria--2:capture_species_counter=s__Pseudomonas_M indica--2:gtdb_class_counter=:gtdb_domain_counter=:gtdb_family_counter=:gtdb_genus_counter=:gtdb_order_counter=:gtdb_phylum_counter=:gtdb_species_counter=:heptad_counter=MCP-40H--2:lbd_counter=:name=N259542:ref_name_counter=],f1160539-7ce3-40db-9125-e2a43810d5a9_2@MCPsignal.23.100:0.0323015[&&NHX:Sample=rhiztom3:Type=capture:capture_class=c__Gammaproteobacteria:capture_domain=d__Bacteria:capture_family=f__Pseudomonadaceae:capture_genus=g__Pseudomonas_M:capture_order=o__Pseudomonadales:capture_phylum=p__Proteobacteria:capture_species=s__Pseudomonas_M indica:heptad=MCP-40H])0:5e-09[&&NHX:Sample_counter=rhiztom3--3:Type_counter=capture--3:capture_class_counter=c__Gammaproteobacteria--3:capture_domain_counter=d__Bacteria--3:capture_family_counter=f__Pseudomonadaceae--3:capture_genus_counter=g__Pseudomonas_M--3:capture_order_counter=o__Pseudomonadales--3:capture_phylum_counter=p__Proteobacteria--3:capture_species_counter=s__Pseudomonas_M indica--3:gtdb_class_counter=:gtdb_domain_counter=:gtdb_family_counter=:gtdb_genus_counter=:gtdb_order_counter=:gtdb_phylum_counter=:gtdb_species_counter=:heptad_counter=MCP-40H--3:lbd_counter=:name=N259544:ref_name_counter=])0.922:5e-09[&&NHX:Sample_counter=rhiztom1--3||rhiztom2--1||rhiztom3--10:Type_counter=capture--14:capture_class_counter=c__Gammaproteobacteria--14:capture_domain_counter=d__Bacteria--14:capture_family_counter=f__Pseudomonadaceae--14:capture_genus_counter=g__Pseudomonas_D--1||g__Pseudomonas_E--2||g__Pseudomonas_M--11:capture_order_counter=o__Pseudomonadales--14:capture_phylum_counter=p__Proteobacteria--14:capture_species_counter=s__Pseudomonas_D sabulinigri--1||s__Pseudomonas_E sp000761545--2||s__Pseudomonas_M indica--11:gtdb_class_counter=:gtdb_domain_counter=:gtdb_family_counter=:gtdb_genus_counter=:gtdb_order_counter=:gtdb_phylum_counter=:gtdb_species_counter=:heptad_counter=MCP-40H--14:lbd_counter=:name=N259545:ref_name_counter=],(3cf7aadb-e746-4118-8711-0e099c1f824f_1@MCPsignal.199.306:0.00775992[&&NHX:Sample=rhiztom2:Type=capture:besthit=99.1:bitscore=190.0:capture_class=c__Gammaproteobacteria:capture_domain=d__Bacteria:capture_family=f__Pseudomonadaceae:capture_genus=g__Pseudomonas_M:capture_order=o__Pseudomonadales:capture_phylum=p__Proteobacteria:capture_species=s__Pseudomonas_M indica:evalue=1.45e-62:gapopen=0.0:heptad=MCP-40H:length=107.0:mismatch=1.0:qcovhsp=100.0:qend=107.0:qstart=1.0:ref_name=RS_GCF_002091635.1_protein.faa_NZ_BDAC01000004.1_50@PF00015_full_PFAM.411.619:scovhsp=51.4:send=107.0:sstart=1.0],((e56280b3-6184-4b3e-a719-02e5f901e4df_4@MCPsignal.22.106:1.3e-08[&&NHX:Sample=rhiztom3:Type=capture:capture_class=c__Gammaproteobacteria:capture_domain=d__Bacteria:capture_family=f__Pseudomonadaceae:capture_genus=g__Pseudomonas_M:capture_order=o__Pseudomonadales:capture_phylum=p__Proteobacteria:capture_species=s__Pseudomonas_M indica:heptad=MCP-40H],35bf686a-d920-55e1-95aa-899e6f28b8bd_5@MCPsignal.336.462:0.289[&&NHX:Sample=rhizpot1:Type=capture:besthit=86.5:bitscore=184.0:capture_class=c__Desulfobulbia:capture_domain=d__Bacteria:capture_family=f__Desulfurivibrionaceae:capture_genus=g__UBA5123:capture_order=o__Desulfobulbales:capture_phylum=p__Desulfobacterota:capture_species=s__UBA5123 sp002414225:evalue=5.08e-60:gapopen=0.0:heptad=MCP-40H:length=126.0:mismatch=17.0:qcovhsp=100.0:qend=126.0:qstart=1.0:ref_name=RS_GCF_001297015.1_protein.faa_NZ_LIGE01000018.1_309@PF00015_full_PFAM.411.614:scovhsp=62.1:send=179.0:sstart=54.0])0.69:0.00953334[&&NHX:Sample_counter=rhizpot1--1||rhiztom3--1:Type_counter=capture--2:besthit_avg=86.5:besthit_max=86.5:besthit_min=86.5:besthit_std=0:besthit_sum=86.5:bitscore_avg=184.0:bitscore_max=184.0:bitscore_min=184.0:bitscore_std=0:bitscore_sum=184.0:capture_class_counter=c__Desulfobulbia--1||c__Gammaproteobacteria--1:capture_domain_counter=d__Bacteria--2:capture_family_counter=f__Desulfurivibrionaceae--1||f__Pseudomonadaceae--1:capture_genus_counter=g__Pseudomonas_M--1||g__UBA5123--1:capture_order_counter=o__Desulfobulbales--1||o__Pseudomonadales--1:capture_phylum_counter=p__Desulfobacterota--1||p__Proteobacteria--1:capture_species_counter=s__Pseudomonas_M indica--1||s__UBA5123 sp002414225--1:evalue_avg=5.08e-60:evalue_max=5.08e-60:evalue_min=5.08e-60:evalue_std=0:evalue_sum=5.08e-60:gapopen_avg=0.0:gapopen_max=0.0:gapopen_min=0.0:gapopen_std=0:gapopen_sum=0.0:gtdb_class_counter=:gtdb_domain_counter=:gtdb_family_counter=:gtdb_genus_counter=:gtdb_order_counter=:gtdb_phylum_counter=:gtdb_species_counter=:heptad_counter=MCP-40H--2:lbd_counter=:length_avg=126.0:length_max=126.0:length_min=126.0:length_std=0:length_sum=126.0:mismatch_avg=17.0:mismatch_max=17.0:mismatch_min=17.0:mismatch_std=0:mismatch_sum=17.0:name=N259549:qcovhsp_avg=100.0:qcovhsp_max=100.0:qcovhsp_min=100.0:qcovhsp_std=0:qcovhsp_sum=100.0:qend_avg=126.0:qend_max=126.0:qend_min=126.0:qend_std=0:qend_sum=126.0:qstart_avg=1.0:qstart_max=1.0:qstart_min=1.0:qstart_std=0:qstart_sum=1.0:ref_name_counter=RS_GCF_001297015.1_protein.faa_NZ_LIGE01000018.1_309@PF00015_full_PFAM.411.614--1:scovhsp_avg=62.1:scovhsp_max=62.1:scovhsp_min=62.1:scovhsp_std=0:scovhsp_sum=62.1:send_avg=179.0:send_max=179.0:send_min=179.0:send_std=0:send_sum=179.0:sstart_avg=54.0:sstart_max=54.0:sstart_min=54.0:sstart_std=0:sstart_sum=54.0],(85edd5ca-4cfa-4859-aa1b-c6372e879900_4@MCPsignal.22.107:0[&&NHX:Sample=rhiztom3:Type=capture:capture_class=c__Gammaproteobacteria:capture_domain=d__Bacteria:capture_family=f__Pseudomonadaceae:capture_genus=g__Pseudomonas_E:capture_order=o__Pseudomonadales:capture_phylum=p__Proteobacteria:capture_species=s__Pseudomonas_E sp000761545:heptad=MCP-40H],849d6d12-a0f8-4d15-8ee8-5ce34e8be813_4@MCPsignal.22.107:0[&&NHX:Sample=rhiztom3:Type=capture:capture_class=c__Gammaproteobacteria:capture_domain=d__Bacteria:capture_family=f__Pseudomonadaceae:capture_genus=g__Pseudomonas_M:capture_order=o__Pseudomonadales:capture_phylum=p__Proteobacteria:capture_species=s__Pseudomonas_M indica:heptad=MCP-40H]):5e-09[&&NHX:Sample_counter=rhiztom3--2:Type_counter=capture--2:capture_class_counter=c__Gammaproteobacteria--2:capture_domain_counter=d__Bacteria--2:capture_family_counter=f__Pseudomonadaceae--2:capture_genus_counter=g__Pseudomonas_E--1||g__Pseudomonas_M--1:capture_order_counter=o__Pseudomonadales--2:capture_phylum_counter=p__Proteobacteria--2:capture_species_counter=s__Pseudomonas_E sp000761545--1||s__Pseudomonas_M indica--1:gtdb_class_counter=:gtdb_domain_counter=:gtdb_family_counter=:gtdb_genus_counter=:gtdb_order_counter=:gtdb_phylum_counter=:gtdb_species_counter=:heptad_counter=MCP-40H--2:lbd_counter=:name=N259552:ref_name_counter=])0:5e-09[&&NHX:Sample_counter=rhizpot1--1||rhiztom3--3:Type_counter=capture--4:besthit_avg=86.5:besthit_max=86.5:besthit_min=86.5:besthit_std=0:besthit_sum=86.5:bitscore_avg=184.0:bitscore_max=184.0:bitscore_min=184.0:bitscore_std=0:bitscore_sum=184.0:capture_class_counter=c__Desulfobulbia--1||c__Gammaproteobacteria--3:capture_domain_counter=d__Bacteria--4:capture_family_counter=f__Desulfurivibrionaceae--1||f__Pseudomonadaceae--3:capture_genus_counter=g__Pseudomonas_E--1||g__Pseudomonas_M--2||g__UBA5123--1:capture_order_counter=o__Desulfobulbales--1||o__Pseudomonadales--3:capture_phylum_counter=p__Desulfobacterota--1||p__Proteobacteria--3:capture_species_counter=s__Pseudomonas_E sp000761545--1||s__Pseudomonas_M indica--2||s__UBA5123 sp002414225--1:evalue_avg=5.08e-60:evalue_max=5.08e-60:evalue_min=5.08e-60:evalue_std=0:evalue_sum=5.08e-60:gapopen_avg=0.0:gapopen_max=0.0:gapopen_min=0.0:gapopen_std=0:gapopen_sum=0.0:gtdb_class_counter=:gtdb_domain_counter=:gtdb_family_counter=:gtdb_genus_counter=:gtdb_order_counter=:gtdb_phylum_counter=:gtdb_species_counter=:heptad_counter=MCP-40H--4:lbd_counter=:length_avg=126.0:length_max=126.0:length_min=126.0:length_std=0:length_sum=126.0:mismatch_avg=17.0:mismatch_max=17.0:mismatch_min=17.0:mismatch_std=0:mismatch_sum=17.0:name=N259553:qcovhsp_avg=100.0:qcovhsp_max=100.0:qcovhsp_min=100.0:qcovhsp_std=0:qcovhsp_sum=100.0:qend_avg=126.0:qend_max=126.0:qend_min=126.0:qend_std=0:qend_sum=126.0:qstart_avg=1.0:qstart_max=1.0:qstart_min=1.0:qstart_std=0:qstart_sum=1.0:ref_name_counter=RS_GCF_001297015.1_protein.faa_NZ_LIGE01000018.1_309@PF00015_full_PFAM.411.614--1:scovhsp_avg=62.1:scovhsp_max=62.1:scovhsp_min=62.1:scovhsp_std=0:scovhsp_sum=62.1:send_avg=179.0:send_max=179.0:send_min=179.0:send_std=0:send_sum=179.0:sstart_avg=54.0:sstart_max=54.0:sstart_min=54.0:sstart_std=0:sstart_sum=54.0])0:5e-09[&&NHX:Sample_counter=rhizpot1--1||rhiztom2--1||rhiztom3--3:Type_counter=capture--5:besthit_avg=92.8:besthit_max=99.1:besthit_min=86.5:besthit_std=8.909545442950495:besthit_sum=185.6:bitscore_avg=187.0:bitscore_max=190.0:bitscore_min=184.0:bitscore_std=4.242640687119285:bitscore_sum=374.0:capture_class_counter=c__Desulfobulbia--1||c__Gammaproteobacteria--4:capture_domain_counter=d__Bacteria--5:capture_family_counter=f__Desulfurivibrionaceae--1||f__Pseudomonadaceae--4:capture_genus_counter=g__Pseudomonas_E--1||g__Pseudomonas_M--3||g__UBA5123--1:capture_order_counter=o__Desulfobulbales--1||o__Pseudomonadales--4:capture_phylum_counter=p__Desulfobacterota--1||p__Proteobacteria--4:capture_species_counter=s__Pseudomonas_E sp000761545--1||s__Pseudomonas_M indica--3||s__UBA5123 sp002414225--1:evalue_avg=2.5472500000000004e-60:evalue_max=5.08e-60:evalue_min=1.45e-62:evalue_std=3.581849400100457e-60:evalue_sum=5.094500000000001e-60:gapopen_avg=0.0:gapopen_max=0.0:gapopen_min=0.0:gapopen_std=0.0:gapopen_sum=0.0:gtdb_class_counter=:gtdb_domain_counter=:gtdb_family_counter=:gtdb_genus_counter=:gtdb_order_counter=:gtdb_phylum_counter=:gtdb_species_counter=:heptad_counter=MCP-40H--5:lbd_counter=:length_avg=116.5:length_max=126.0:length_min=107.0:length_std=13.435028842544403:length_sum=233.0:mismatch_avg=9.0:mismatch_max=17.0:mismatch_min=1.0:mismatch_std=11.313708498984761:mismatch_sum=18.0:name=N259554:qcovhsp_avg=100.0:qcovhsp_max=100.0:qcovhsp_min=100.0:qcovhsp_std=0.0:qcovhsp_sum=200.0:qend_avg=116.5:qend_max=126.0:qend_min=107.0:qend_std=13.435028842544403:qend_sum=233.0:qstart_avg=1.0:qstart_max=1.0:qstart_min=1.0:qstart_std=0.0:qstart_sum=2.0:ref_name_counter=RS_GCF_001297015.1_protein.faa_NZ_LIGE01000018.1_309@PF00015_full_PFAM.411.614--1||RS_GCF_002091635.1_protein.faa_NZ_BDAC01000004.1_50@PF00015_full_PFAM.411.619--1:scovhsp_avg=56.75:scovhsp_max=62.1:scovhsp_min=51.4:scovhsp_std=7.5660425586960605:scovhsp_sum=113.5:send_avg=143.0:send_max=179.0:send_min=107.0:send_std=50.91168824543142:send_sum=286.0:sstart_avg=27.5:sstart_max=54.0:sstart_min=1.0:sstart_std=37.476659402887016:sstart_sum=55.0])0:5e-09[&&NHX:Sample_counter=rhizpot1--1||rhiztom1--3||rhiztom2--2||rhiztom3--13:Type_counter=capture--19:besthit_avg=92.8:besthit_max=99.1:besthit_min=86.5:besthit_std=8.909545442950495:besthit_sum=185.6:bitscore_avg=187.0:bitscore_max=190.0:bitscore_min=184.0:bitscore_std=4.242640687119285:bitscore_sum=374.0:capture_class_counter=c__Desulfobulbia--1||c__Gammaproteobacteria--18:capture_domain_counter=d__Bacteria--19:capture_family_counter=f__Desulfurivibrionaceae--1||f__Pseudomonadaceae--18:capture_genus_counter=g__Pseudomonas_D--1||g__Pseudomonas_E--3||g__Pseudomonas_M--14||g__UBA5123--1:capture_order_counter=o__Desulfobulbales--1||o__Pseudomonadales--18:capture_phylum_counter=p__Desulfobacterota--1||p__Proteobacteria--18:capture_species_counter=s__Pseudomonas_D sabulinigri--1||s__Pseudomonas_E sp000761545--3||s__Pseudomonas_M indica--14||s__UBA5123 sp002414225--1:evalue_avg=2.5472500000000004e-60:evalue_max=5.08e-60:evalue_min=1.45e-62:evalue_std=3.581849400100457e-60:evalue_sum=5.094500000000001e-60:gapopen_avg=0.0:gapopen_max=0.0:gapopen_min=0.0:gapopen_std=0.0:gapopen_sum=0.0:gtdb_class_counter=:gtdb_domain_counter=:gtdb_family_counter=:gtdb_genus_counter=:gtdb_order_counter=:gtdb_phylum_counter=:gtdb_species_counter=:heptad_counter=MCP-40H--19:lbd_counter=:length_avg=116.5:length_max=126.0:length_min=107.0:length_std=13.435028842544403:length_sum=233.0:mismatch_avg=9.0:mismatch_max=17.0:mismatch_min=1.0:mismatch_std=11.313708498984761:mismatch_sum=18.0:name=N259555:qcovhsp_avg=100.0:qcovhsp_max=100.0:qcovhsp_min=100.0:qcovhsp_std=0.0:qcovhsp_sum=200.0:qend_avg=116.5:qend_max=126.0:qend_min=107.0:qend_std=13.435028842544403:qend_sum=233.0:qstart_avg=1.0:qstart_max=1.0:qstart_min=1.0:qstart_std=0.0:qstart_sum=2.0:ref_name_counter=RS_GCF_001297015.1_protein.faa_NZ_LIGE01000018.1_309@PF00015_full_PFAM.411.614--1||RS_GCF_002091635.1_protein.faa_NZ_BDAC01000004.1_50@PF00015_full_PFAM.411.619--1:scovhsp_avg=56.75:scovhsp_max=62.1:scovhsp_min=51.4:scovhsp_std=7.5660425586960605:scovhsp_sum=113.5:send_avg=143.0:send_max=179.0:send_min=107.0:send_std=50.91168824543142:send_sum=286.0:sstart_avg=27.5:sstart_max=54.0:sstart_min=1.0:sstart_std=37.476659402887016:sstart_sum=55.0],((((e23ac72a-1d35-5c72-8ca3-e1df80669f43_5@MCPsignal.48.122:5e-09[&&NHX:Sample=rhiztom3:Type=capture:capture_class=c__Gammaproteobacteria:capture_domain=d__Bacteria:capture_family=f__Pseudomonadaceae:capture_genus=g__Pseudomonas_E:capture_order=o__Pseudomonadales:capture_phylum=p__Proteobacteria:capture_species=s__Pseudomonas_E donghuensis:heptad=MCP-40H],(((60f4f28d-63ea-46db-8f6a-3fbcd2b405a1_6@MCPsignal.107.195:0[&&NHX:Sample=rhiztom1:Type=capture:capture_class=c__Gammaproteobacteria:capture_domain=d__Bacteria:capture_family=f__Pseudomonadaceae:capture_genus=g__Pseudomonas_M:capture_order=o__Pseudomonadales:capture_phylum=p__Proteobacteria:capture_species=s__Pseudomonas_M indica:heptad=MCP-40H],6087f806-3836-444e-98d5-4d783f12e8e9_5@MCPsignal.189.277:0[&&NHX:Sample=rhiztom3:Type=capture:capture_class=c__Gammaproteobacteria:capture_domain=d__Bacteria:capture_family=f__Pseudomonadaceae:capture_genus=g__Pseudomonas_E:capture_order=o__Pseudomonadales:capture_phylum=p__Proteobacteria:capture_species=s__Pseudomonas_E sp000761545:heptad=MCP-40H]):5e-09[&&NHX:Sample_counter=rhiztom1--1||rhiztom3--1:Type_counter=capture--2:capture_class_counter=c__Gammaproteobacteria--2:capture_domain_counter=d__Bacteria--2:capture_family_counter=f__Pseudomonadaceae--2:capture_genus_counter=g__Pseudomonas_E--1||g__Pseudomonas_M--1:capture_order_counter=o__Pseudomonadales--2:capture_phylum_counter=p__Proteobacteria--2:capture_species_counter=s__Pseudomonas_E sp000761545--1||s__Pseudomonas_M indica--1:gtdb_class_counter=:gtdb_domain_counter=:gtdb_family_counter=:gtdb_genus_counter=:gtdb_order_counter=:gtdb_phylum_counter=:gtdb_species_counter=:heptad_counter=MCP-40H--2:lbd_counter=:name=N259559:ref_name_counter=],((RS_GCF_000425805.1_protein.faa_NZ_AUED01000029.1_16@PF00015_full_PFAM.413.598:0.0679934[&&NHX:Type=GTDB:gtdb_class=c__Gammaproteobacteria:gtdb_domain=d__Bacteria:gtdb_family=f__Pseudomonadaceae:gtdb_genus=g__Pseudomonas_E:gtdb_order=o__Pseudomonadales:gtdb_phylum=p__Proteobacteria:gtdb_species=s__Pseudomonas_E vranovensis:heptad=MCP-40H:species=d__Bacteria_p__Proteobacteria_c__Gammaproteobacteria_o__Pseudomonadales_f__Pseudomonadaceae_g__Pseudomonas_E_s__Pseudomonas_E vranovensis],(RS_GCF_016009175.1_protein.faa_NZ_JADUCM010000011.1_74@PF00015_full_PFAM.413.598:0.00404881[&&NHX:Type=GTDB:gtdb_class=c__Gammaproteobacteria:gtdb_domain=d__Bacteria:gtdb_family=f__Pseudomonadaceae:gtdb_genus=g__Pseudomonas_E:gtdb_order=o__Pseudomonadales:gtdb_phylum=p__Proteobacteria:gtdb_species=s__Pseudomonas_E alkylphenolica_B:heptad=MCP-40H:species=d__Bacteria_p__Proteobacteria_c__Gammaproteobacteria_o__Pseudomonadales_f__Pseudomonadaceae_g__Pseudomonas_E_s__Pseudomonas_E alkylphenolica_B],RS_GCF_004025535.1_protein.faa_NZ_QJRG01000039.1_230@PF00015_full_PFAM.414.597:0.0122738[&&NHX:Type=GTDB:gtdb_class=c__Gammaproteobacteria:gtdb_domain=d__Bacteria:gtdb_family=f__Pseudomonadaceae:gtdb_genus=g__Pseudomonas_E:gtdb_order=o__Pseudomonadales:gtdb_phylum=p__Proteobacteria:gtdb_species=s__Pseudomonas_E alkylphenolica_A:heptad=MCP-40H:species=d__Bacteria_p__Proteobacteria_c__Gammaproteobacteria_o__Pseudomonadales_f__Pseudomonadaceae_g__Pseudomonas_E_s__Pseudomonas_E alkylphenolica_A])0.944:0.0335087[&&NHX:Sample_counter=:Type_counter=GTDB--2:capture_class_counter=:capture_domain_counter=:capture_family_counter=:capture_genus_counter=:capture_order_counter=:capture_phylum_counter=:capture_species_counter=:evoltype=D:gtdb_class_counter=c__Gammaproteobacteria--2:gtdb_domain_counter=d__Bacteria--2:gtdb_family_counter=f__Pseudomonadaceae--2:gtdb_genus_counter=g__Pseudomonas_E--2:gtdb_order_counter=o__Pseudomonadales--2:gtdb_phylum_counter=p__Proteobacteria--2:gtdb_species_counter=s__Pseudomonas_E alkylphenolica_A--1||s__Pseudomonas_E alkylphenolica_B--1:heptad_counter=MCP-40H--2:lbd_counter=:lca=d__Bacteria:lca_tree=g__Pseudomonas_E:name=N259563:ref_name_counter=])0.969:0.0925232[&&NHX:Sample_counter=:Type_counter=GTDB--3:capture_class_counter=:capture_domain_counter=:capture_family_counter=:capture_genus_counter=:capture_order_counter=:capture_phylum_counter=:capture_species_counter=:evoltype=D:gtdb_class_counter=c__Gammaproteobacteria--3:gtdb_domain_counter=d__Bacteria--3:gtdb_family_counter=f__Pseudomonadaceae--3:gtdb_genus_counter=g__Pseudomonas_E--3:gtdb_order_counter=o__Pseudomonadales--3:gtdb_phylum_counter=p__Proteobacteria--3:gtdb_species_counter=s__Pseudomonas_E alkylphenolica_A--1||s__Pseudomonas_E alkylphenolica_B--1||s__Pseudomonas_E vranovensis--1:heptad_counter=MCP-40H--3:lbd_counter=:lca=d__Bacteria:lca_tree=g__Pseudomonas_E:name=N259564:ref_name_counter=],(43870a62-085b-492c-ae55-20acf4ef7efc_1@MCPsignal.24.107:5e-09[&&NHX:Sample=rhiztom3:Type=capture:capture_class=c__Gammaproteobacteria:capture_domain=d__Bacteria:capture_family=f__Pseudomonadaceae:capture_genus=g__Pseudomonas_M:capture_order=o__Pseudomonadales:capture_phylum=p__Proteobacteria:capture_species=s__Pseudomonas_M indica:heptad=MCP-40H],((70511f45-cc63-4d1c-aadf-8f5cc7c0e6db_6@MCPsignal.44.122:0[&&NHX:Sample=rhiztom3:Type=capture:capture_class=c__Gammaproteobacteria:capture_domain=d__Bacteria:capture_family=f__Pseudomonadaceae:capture_genus=g__Pseudomonas_E:capture_order=o__Pseudomonadales:capture_phylum=p__Proteobacteria:capture_species=s__Pseudomonas_E sp000761545:heptad=MCP-40H],97be224b-8130-46e3-b460-947a53dd7a28_6@MCPsignal.114.192:0[&&NHX:Sample=rhiztom3:Type=capture:capture_class=c__Gammaproteobacteria:capture_domain=d__Bacteria:capture_family=f__Pseudomonadaceae:capture_genus=g__Pseudomonas_E:capture_order=o__Pseudomonadales:capture_phylum=p__Proteobacteria:capture_species=s__Pseudomonas_E sp000761545:heptad=MCP-40H]):5e-09[&&NHX:Sample_counter=rhiztom3--2:Type_counter=capture--2:capture_class_counter=c__Gammaproteobacteria--2:capture_domain_counter=d__Bacteria--2:capture_family_counter=f__Pseudomonadaceae--2:capture_genus_counter=g__Pseudomonas_E--2:capture_order_counter=o__Pseudomonadales--2:capture_phylum_counter=p__Proteobacteria--2:capture_species_counter=s__Pseudomonas_E sp000761545--2:gtdb_class_counter=:gtdb_domain_counter=:gtdb_family_counter=:gtdb_genus_counter=:gtdb_order_counter=:gtdb_phylum_counter=:gtdb_species_counter=:heptad_counter=MCP-40H--2:lbd_counter=:name=N259568:ref_name_counter=],(2a9c6211-1468-4da4-932f-190073c02000_2@MCPsignal.241.311:5e-09[&&NHX:Sample=rhiztom1:Type=capture:capture_class=c__Gammaproteobacteria:capture_domain=d__Bacteria:capture_family=f__Pseudomonadaceae:capture_genus=g__Pseudomonas_E:capture_order=o__Pseudomonadales:capture_phylum=p__Proteobacteria:capture_species=s__Pseudomonas_E sp004519305:heptad=MCP-40H],(((((80c09f09-431e-4c02-8a6d-e332cdbb8403_4@MCPsignal.40.127:0[&&NHX:Sample=rhiztom2:Type=capture:capture_class=c__Gammaproteobacteria:capture_domain=d__Bacteria:capture_family=f__Pseudomonadaceae:capture_genus=g__Pseudomonas_M:capture_order=o__Pseudomonadales:capture_phylum=p__Proteobacteria:capture_species=s__Pseudomonas_M indica:heptad=MCP-40H],40190840-c540-47ff-8b75-61003e641c77_2@MCPsignal.282.369:0[&&NHX:Sample=rhiztom2:Type=capture:capture_class=c__Gammaproteobacteria:capture_domain=d__Bacteria:capture_family=f__Pseudomonadaceae:capture_genus=g__Pseudomonas_M:capture_order=o__Pseudomonadales:capture_phylum=p__Proteobacteria:capture_species=s__Pseudomonas_M indica:heptad=MCP-40H]):5e-09[&&NHX:Sample_counter=rhiztom2--2:Type_counter=capture--2:capture_class_counter=c__Gammaproteobacteria--2:capture_domain_counter=d__Bacteria--2:capture_family_counter=f__Pseudomonadaceae--2:capture_genus_counter=g__Pseudomonas_M--2:capture_order_counter=o__Pseudomonadales--2:capture_phylum_counter=p__Proteobacteria--2:capture_species_counter=s__Pseudomonas_M indica--2:gtdb_class_counter=:gtdb_domain_counter=:gtdb_family_counter=:gtdb_genus_counter=:gtdb_order_counter=:gtdb_phylum_counter=:gtdb_species_counter=:heptad_counter=MCP-40H--2:lbd_counter=:name=N259572:ref_name_counter=],e363aab6-ebe3-495e-aeb7-1846e5898c0c_5@MCPsignal.249.318:5e-09[&&NHX:Sample=rhiztom2:Type=capture:capture_class=c__Desulfuromonadia:capture_domain=d__Bacteria:capture_family=f__SZUA-401:capture_genus=g__SZUA-401:capture_order=o__Desulfuromonadales:capture_phylum=p__Desulfobacterota:capture_species=s__SZUA-401 sp002869605:heptad=MCP-40H])0:5e-09[&&NHX:Sample_counter=rhiztom2--3:Type_counter=capture--3:capture_class_counter=c__Desulfuromonadia--1||c__Gammaproteobacteria--2:capture_domain_counter=d__Bacteria--3:capture_family_counter=f__Pseudomonadaceae--2||f__SZUA-401--1:capture_genus_counter=g__Pseudomonas_M--2||g__SZUA-401--1:capture_order_counter=o__Desulfuromonadales--1||o__Pseudomonadales--2:capture_phylum_counter=p__Desulfobacterota--1||p__Proteobacteria--2:capture_species_counter=s__Pseudomonas_M indica--2||s__SZUA-401 sp002869605--1:gtdb_class_counter=:gtdb_domain_counter=:gtdb_family_counter=:gtdb_genus_counter=:gtdb_order_counter=:gtdb_phylum_counter=:gtdb_species_counter=:heptad_counter=MCP-40H--3:lbd_counter=:name=N259574:ref_name_counter=],eb615df2-4904-452b-9243-b0606cd9d9fa_4@MCPsignal.25.86:0.0147478[&&NHX:Sample=rhiztom1:Type=capture:capture_class=c__Gammaproteobacteria:capture_domain=d__Bacteria:capture_family=f__Pseudomonadaceae:capture_genus=g__Pseudomonas_D:capture_order=o__Pseudomonadales:capture_phylum=p__Proteobacteria:capture_species=s__Pseudomonas_D sabulinigri:heptad=MCP-40H])0:5e-09[&&NHX:Sample_counter=rhiztom1--1||rhiztom2--3:Type_counter=capture--4:capture_class_counter=c__Desulfuromonadia--1||c__Gammaproteobacteria--3:capture_domain_counter=d__Bacteria--4:capture_family_counter=f__Pseudomonadaceae--3||f__SZUA-401--1:capture_genus_counter=g__Pseudomonas_D--1||g__Pseudomonas_M--2||g__SZUA-401--1:capture_order_counter=o__Desulfuromonadales--1||o__Pseudomonadales--3:capture_phylum_counter=p__Desulfobacterota--1||p__Proteobacteria--3:capture_species_counter=s__Pseudomonas_D sabulinigri--1||s__Pseudomonas_M indica--2||s__SZUA-401 sp002869605--1:gtdb_class_counter=:gtdb_domain_counter=:gtdb_family_counter=:gtdb_genus_counter=:gtdb_order_counter=:gtdb_phylum_counter=:gtdb_species_counter=:heptad_counter=MCP-40H--4:lbd_counter=:name=N259576:ref_name_counter=],(7c5bdc66-3b69-48d5-a732-0a4778afb312_1@MCPsignal.157.244:5e-09[&&NHX:Sample=rhiztom2:Type=capture:capture_class=c__Gammaproteobacteria:capture_domain=d__Bacteria:capture_family=f__Pseudomonadaceae:capture_genus=g__Pseudomonas_M:capture_order=o__Pseudomonadales:capture_phylum=p__Proteobacteria:capture_species=s__Pseudomonas_M indica:heptad=MCP-40H],(GB_GCA_001655195.1_protein.faa_LPNY01000031.1_1@PF00015_full_PFAM.1.160:1.01394[&&NHX:Type=GTDB:gtdb_class=c__Campylobacteria:gtdb_domain=d__Bacteria:gtdb_family=f__Arcobacteraceae:gtdb_genus=g__Arcobacter_A:gtdb_order=o__Campylobacterales:gtdb_phylum=p__Campylobacterota:gtdb_species=s__Arcobacter_A sp001655195:heptad=MCP-44H:species=d__Bacteria_p__Campylobacterota_c__Campylobacteria_o__Campylobacterales_f__Arcobacteraceae_g__Arcobacter_A_s__Arcobacter_A sp001655195],ee9edd9a-5b57-449f-b1eb-c47af9599b7b_6@MCPsignal.167.287:1.54503[&&NHX:Sample=rhizpot1:Type=capture:besthit=65.0:bitscore=112.0:capture_class=c__Alphaproteobacteria:capture_domain=d__Bacteria:capture_family=f__Thalassobaculaceae:capture_genus=g__Thalassobaculum_A:capture_order=o__Thalassobaculales:capture_phylum=p__Proteobacteria:capture_species=s__Thalassobaculum_A fulvum:evalue=3.74e-32:gapopen=2.0:heptad=MCP-40H:length=120.0:mismatch=40.0:qcovhsp=100.0:qend=120.0:qstart=1.0:ref_name=GB_GCA_019104945.1_protein.faa_JAHRWW010000049.1_2@PF00015_full_PFAM.474.648:scovhsp=67.8:send=162.0:sstart=45.0])0.834:0.553457[&&NHX:Sample_counter=rhizpot1--1:Type_counter=GTDB--1||capture--1:besthit_avg=65.0:besthit_max=65.0:besthit_min=65.0:besthit_std=0:besthit_sum=65.0:bitscore_avg=112.0:bitscore_max=112.0:bitscore_min=112.0:bitscore_std=0:bitscore_sum=112.0:capture_class_counter=c__Alphaproteobacteria--1:capture_domain_counter=d__Bacteria--1:capture_family_counter=f__Thalassobaculaceae--1:capture_genus_counter=g__Thalassobaculum_A--1:capture_order_counter=o__Thalassobaculales--1:capture_phylum_counter=p__Proteobacteria--1:capture_species_counter=s__Thalassobaculum_A fulvum--1:evalue_avg=3.74e-32:evalue_max=3.74e-32:evalue_min=3.74e-32:evalue_std=0:evalue_sum=3.74e-32:gapopen_avg=2.0:gapopen_max=2.0:gapopen_min=2.0:gapopen_std=0:gapopen_sum=2.0:gtdb_class_counter=c__Campylobacteria--1:gtdb_domain_counter=d__Bacteria--1:gtdb_family_counter=f__Arcobacteraceae--1:gtdb_genus_counter=g__Arcobacter_A--1:gtdb_order_counter=o__Campylobacterales--1:gtdb_phylum_counter=p__Campylobacterota--1:gtdb_species_counter=s__Arcobacter_A sp001655195--1:heptad_counter=MCP-40H--1||MCP-44H--1:lbd_counter=:lca_tree=s__Arcobacter_A sp001655195:length_avg=120.0:length_max=120.0:length_min=120.0:length_std=0:length_sum=120.0:mismatch_avg=40.0:mismatch_max=40.0:mismatch_min=40.0:mismatch_std=0:mismatch_sum=40.0:name=N259580:qcovhsp_avg=100.0:qcovhsp_max=100.0:qcovhsp_min=100.0:qcovhsp_std=0:qcovhsp_sum=100.0:qend_avg=120.0:qend_max=120.0:qend_min=120.0:qend_std=0:qend_sum=120.0:qstart_avg=1.0:qstart_max=1.0:qstart_min=1.0:qstart_std=0:qstart_sum=1.0:ref_name_counter=GB_GCA_019104945.1_protein.faa_JAHRWW010000049.1_2@PF00015_full_PFAM.474.648--1:scovhsp_avg=67.8:scovhsp_max=67.8:scovhsp_min=67.8:scovhsp_std=0:scovhsp_sum=67.8:send_avg=162.0:send_max=162.0:send_min=162.0:send_std=0:send_sum=162.0:sstart_avg=45.0:sstart_max=45.0:sstart_min=45.0:sstart_std=0:sstart_sum=45.0])0.538:0.00963156[&&NHX:Sample_counter=rhizpot1--1||rhiztom2--1:Type_counter=GTDB--1||capture--2:besthit_avg=65.0:besthit_max=65.0:besthit_min=65.0:besthit_std=0:besthit_sum=65.0:bitscore_avg=112.0:bitscore_max=112.0:bitscore_min=112.0:bitscore_std=0:bitscore_sum=112.0:capture_class_counter=c__Alphaproteobacteria--1||c__Gammaproteobacteria--1:capture_domain_counter=d__Bacteria--2:capture_family_counter=f__Pseudomonadaceae--1||f__Thalassobaculaceae--1:capture_genus_counter=g__Pseudomonas_M--1||g__Thalassobaculum_A--1:capture_order_counter=o__Pseudomonadales--1||o__Thalassobaculales--1:capture_phylum_counter=p__Proteobacteria--2:capture_species_counter=s__Pseudomonas_M indica--1||s__Thalassobaculum_A fulvum--1:evalue_avg=3.74e-32:evalue_max=3.74e-32:evalue_min=3.74e-32:evalue_std=0:evalue_sum=3.74e-32:gapopen_avg=2.0:gapopen_max=2.0:gapopen_min=2.0:gapopen_std=0:gapopen_sum=2.0:gtdb_class_counter=c__Campylobacteria--1:gtdb_domain_counter=d__Bacteria--1:gtdb_family_counter=f__Arcobacteraceae--1:gtdb_genus_counter=g__Arcobacter_A--1:gtdb_order_counter=o__Campylobacterales--1:gtdb_phylum_counter=p__Campylobacterota--1:gtdb_species_counter=s__Arcobacter_A sp001655195--1:heptad_counter=MCP-40H--2||MCP-44H--1:lbd_counter=:lca_tree=s__Arcobacter_A sp001655195:length_avg=120.0:length_max=120.0:length_min=120.0:length_std=0:length_sum=120.0:mismatch_avg=40.0:mismatch_max=40.0:mismatch_min=40.0:mismatch_std=0:mismatch_sum=40.0:name=N259581:qcovhsp_avg=100.0:qcovhsp_max=100.0:qcovhsp_min=100.0:qcovhsp_std=0:qcovhsp_sum=100.0:qend_avg=120.0:qend_max=120.0:qend_min=120.0:qend_std=0:qend_sum=120.0:qstart_avg=1.0:qstart_max=1.0:qstart_min=1.0:qstart_std=0:qstart_sum=1.0:ref_name_counter=GB_GCA_019104945.1_protein.faa_JAHRWW010000049.1_2@PF00015_full_PFAM.474.648--1:scovhsp_avg=67.8:scovhsp_max=67.8:scovhsp_min=67.8:scovhsp_std=0:scovhsp_sum=67.8:send_avg=162.0:send_max=162.0:send_min=162.0:send_std=0:send_sum=162.0:sstart_avg=45.0:sstart_max=45.0:sstart_min=45.0:sstart_std=0:sstart_sum=45.0])0.87:0.00954599[&&NHX:Sample_counter=rhizpot1--1||rhiztom1--1||rhiztom2--4:Type_counter=GTDB--1||capture--6:besthit_avg=65.0:besthit_max=65.0:besthit_min=65.0:besthit_std=0:besthit_sum=65.0:bitscore_avg=112.0:bitscore_max=112.0:bitscore_min=112.0:bitscore_std=0:bitscore_sum=112.0:capture_class_counter=c__Alphaproteobacteria--1||c__Desulfuromonadia--1||c__Gammaproteobacteria--4:capture_domain_counter=d__Bacteria--6:capture_family_counter=f__Pseudomonadaceae--4||f__SZUA-401--1||f__Thalassobaculaceae--1:capture_genus_counter=g__Pseudomonas_D--1||g__Pseudomonas_M--3||g__SZUA-401--1||g__Thalassobaculum_A--1:capture_order_counter=o__Desulfuromonadales--1||o__Pseudomonadales--4||o__Thalassobaculales--1:capture_phylum_counter=p__Desulfobacterota--1||p__Proteobacteria--5:capture_species_counter=s__Pseudomonas_D sabulinigri--1||s__Pseudomonas_M indica--3||s__SZUA-401 sp002869605--1||s__Thalassobaculum_A fulvum--1:evalue_avg=3.74e-32:evalue_max=3.74e-32:evalue_min=3.74e-32:evalue_std=0:evalue_sum=3.74e-32:gapopen_avg=2.0:gapopen_max=2.0:gapopen_min=2.0:gapopen_std=0:gapopen_sum=2.0:gtdb_class_counter=c__Campylobacteria--1:gtdb_domain_counter=d__Bacteria--1:gtdb_family_counter=f__Arcobacteraceae--1:gtdb_genus_counter=g__Arcobacter_A--1:gtdb_order_counter=o__Campylobacterales--1:gtdb_phylum_counter=p__Campylobacterota--1:gtdb_species_counter=s__Arcobacter_A sp001655195--1:heptad_counter=MCP-40H--6||MCP-44H--1:lbd_counter=:lca_tree=s__Arcobacter_A sp001655195:length_avg=120.0:length_max=120.0:length_min=120.0:length_std=0:length_sum=120.0:mismatch_avg=40.0:mismatch_max=40.0:mismatch_min=40.0:mismatch_std=0:mismatch_sum=40.0:name=N259582:qcovhsp_avg=100.0:qcovhsp_max=100.0:qcovhsp_min=100.0:qcovhsp_std=0:qcovhsp_sum=100.0:qend_avg=120.0:qend_max=120.0:qend_min=120.0:qend_std=0:qend_sum=120.0:qstart_avg=1.0:qstart_max=1.0:qstart_min=1.0:qstart_std=0:qstart_sum=1.0:ref_name_counter=GB_GCA_019104945.1_protein.faa_JAHRWW010000049.1_2@PF00015_full_PFAM.474.648--1:scovhsp_avg=67.8:scovhsp_max=67.8:scovhsp_min=67.8:scovhsp_std=0:scovhsp_sum=67.8:send_avg=162.0:send_max=162.0:send_min=162.0:send_std=0:send_sum=162.0:sstart_avg=45.0:sstart_max=45.0:sstart_min=45.0:sstart_std=0:sstart_sum=45.0],(5ad4bdfd-3a6d-4f1a-b0d6-a2d76cee8e14_4@MCPsignal.55.142:0.00878976[&&NHX:Sample=rhiztom3:Type=capture:capture_class=c__Gammaproteobacteria:capture_domain=d__Bacteria:capture_family=f__Pseudomonadaceae:capture_genus=g__Pseudomonas_E:capture_order=o__Pseudomonadales:capture_phylum=p__Proteobacteria:capture_species=s__Pseudomonas_E sp000761545:heptad=MCP-40H],c4bd49c7-8aab-4ef2-80ba-9ee7693aa675_6@MCPsignal.125.221:0.0189571[&&NHX:Sample=rhiztom3:Type=capture:capture_class=c__Gammaproteobacteria:capture_domain=d__Bacteria:capture_family=f__Pseudomonadaceae:capture_genus=g__Pseudomonas_E:capture_order=o__Pseudomonadales:capture_phylum=p__Proteobacteria:capture_species=s__Pseudomonas_E sp000761545:heptad=MCP-40H])0:5e-09[&&NHX:Sample_counter=rhiztom3--2:Type_counter=capture--2:capture_class_counter=c__Gammaproteobacteria--2:capture_domain_counter=d__Bacteria--2:capture_family_counter=f__Pseudomonadaceae--2:capture_genus_counter=g__Pseudomonas_E--2:capture_order_counter=o__Pseudomonadales--2:capture_phylum_counter=p__Proteobacteria--2:capture_species_counter=s__Pseudomonas_E sp000761545--2:gtdb_class_counter=:gtdb_domain_counter=:gtdb_family_counter=:gtdb_genus_counter=:gtdb_order_counter=:gtdb_phylum_counter=:gtdb_species_counter=:heptad_counter=MCP-40H--2:lbd_counter=:name=N259585:ref_name_counter=])0:1.8e-08[&&NHX:Sample_counter=rhizpot1--1||rhiztom1--1||rhiztom2--4||rhiztom3--2:Type_counter=GTDB--1||capture--8:besthit_avg=65.0:besthit_max=65.0:besthit_min=65.0:besthit_std=0:besthit_sum=65.0:bitscore_avg=112.0:bitscore_max=112.0:bitscore_min=112.0:bitscore_std=0:bitscore_sum=112.0:capture_class_counter=c__Alphaproteobacteria--1||c__Desulfuromonadia--1||c__Gammaproteobacteria--6:capture_domain_counter=d__Bacteria--8:capture_family_counter=f__Pseudomonadaceae--6||f__SZUA-401--1||f__Thalassobaculaceae--1:capture_genus_counter=g__Pseudomonas_D--1||g__Pseudomonas_E--2||g__Pseudomonas_M--3||g__SZUA-401--1||g__Thalassobaculum_A--1:capture_order_counter=o__Desulfuromonadales--1||o__Pseudomonadales--6||o__Thalassobaculales--1:capture_phylum_counter=p__Desulfobacterota--1||p__Proteobacteria--7:capture_species_counter=s__Pseudomonas_D sabulinigri--1||s__Pseudomonas_E sp000761545--2||s__Pseudomonas_M indica--3||s__SZUA-401 sp002869605--1||s__Thalassobaculum_A fulvum--1:evalue_avg=3.74e-32:evalue_max=3.74e-32:evalue_min=3.74e-32:evalue_std=0:evalue_sum=3.74e-32:gapopen_avg=2.0:gapopen_max=2.0:gapopen_min=2.0:gapopen_std=0:gapopen_sum=2.0:gtdb_class_counter=c__Campylobacteria--1:gtdb_domain_counter=d__Bacteria--1:gtdb_family_counter=f__Arcobacteraceae--1:gtdb_genus_counter=g__Arcobacter_A--1:gtdb_order_counter=o__Campylobacterales--1:gtdb_phylum_counter=p__Campylobacterota--1:gtdb_species_counter=s__Arcobacter_A sp001655195--1:heptad_counter=MCP-40H--8||MCP-44H--1:lbd_counter=:lca_tree=s__Arcobacter_A sp001655195:length_avg=120.0:length_max=120.0:length_min=120.0:length_std=0:length_sum=120.0:mismatch_avg=40.0:mismatch_max=40.0:mismatch_min=40.0:mismatch_std=0:mismatch_sum=40.0:name=N259586:qcovhsp_avg=100.0:qcovhsp_max=100.0:qcovhsp_min=100.0:qcovhsp_std=0:qcovhsp_sum=100.0:qend_avg=120.0:qend_max=120.0:qend_min=120.0:qend_std=0:qend_sum=120.0:qstart_avg=1.0:qstart_max=1.0:qstart_min=1.0:qstart_std=0:qstart_sum=1.0:ref_name_counter=GB_GCA_019104945.1_protein.faa_JAHRWW010000049.1_2@PF00015_full_PFAM.474.648--1:scovhsp_avg=67.8:scovhsp_max=67.8:scovhsp_min=67.8:scovhsp_std=0:scovhsp_sum=67.8:send_avg=162.0:send_max=162.0:send_min=162.0:send_std=0:send_sum=162.0:sstart_avg=45.0:sstart_max=45.0:sstart_min=45.0:sstart_std=0:sstart_sum=45.0])0:1.8e-08[&&NHX:Sample_counter=rhizpot1--1||rhiztom1--2||rhiztom2--4||rhiztom3--2:Type_counter=GTDB--1||capture--9:besthit_avg=65.0:besthit_max=65.0:besthit_min=65.0:besthit_std=0:besthit_sum=65.0:bitscore_avg=112.0:bitscore_max=112.0:bitscore_min=112.0:bitscore_std=0:bitscore_sum=112.0:capture_class_counter=c__Alphaproteobacteria--1||c__Desulfuromonadia--1||c__Gammaproteobacteria--7:capture_domain_counter=d__Bacteria--9:capture_family_counter=f__Pseudomonadaceae--7||f__SZUA-401--1||f__Thalassobaculaceae--1:capture_genus_counter=g__Pseudomonas_D--1||g__Pseudomonas_E--3||g__Pseudomonas_M--3||g__SZUA-401--1||g__Thalassobaculum_A--1:capture_order_counter=o__Desulfuromonadales--1||o__Pseudomonadales--7||o__Thalassobaculales--1:capture_phylum_counter=p__Desulfobacterota--1||p__Proteobacteria--8:capture_species_counter=s__Pseudomonas_D sabulinigri--1||s__Pseudomonas_E sp000761545--2||s__Pseudomonas_E sp004519305--1||s__Pseudomonas_M indica--3||s__SZUA-401 sp002869605--1||s__Thalassobaculum_A fulvum--1:evalue_avg=3.74e-32:evalue_max=3.74e-32:evalue_min=3.74e-32:evalue_std=0:evalue_sum=3.74e-32:gapopen_avg=2.0:gapopen_max=2.0:gapopen_min=2.0:gapopen_std=0:gapopen_sum=2.0:gtdb_class_counter=c__Campylobacteria--1:gtdb_domain_counter=d__Bacteria--1:gtdb_family_counter=f__Arcobacteraceae--1:gtdb_genus_counter=g__Arcobacter_A--1:gtdb_order_counter=o__Campylobacterales--1:gtdb_phylum_counter=p__Campylobacterota--1:gtdb_species_counter=s__Arcobacter_A sp001655195--1:heptad_counter=MCP-40H--9||MCP-44H--1:lbd_counter=:lca_tree=s__Arcobacter_A sp001655195:length_avg=120.0:length_max=120.0:length_min=120.0:length_std=0:length_sum=120.0:mismatch_avg=40.0:mismatch_max=40.0:mismatch_min=40.0:mismatch_std=0:mismatch_sum=40.0:name=N259587:qcovhsp_avg=100.0:qcovhsp_max=100.0:qcovhsp_min=100.0:qcovhsp_std=0:qcovhsp_sum=100.0:qend_avg=120.0:qend_max=120.0:qend_min=120.0:qend_std=0:qend_sum=120.0:qstart_avg=1.0:qstart_max=1.0:qstart_min=1.0:qstart_std=0:qstart_sum=1.0:ref_name_counter=GB_GCA_019104945.1_protein.faa_JAHRWW010000049.1_2@PF00015_full_PFAM.474.648--1:scovhsp_avg=67.8:scovhsp_max=67.8:scovhsp_min=67.8:scovhsp_std=0:scovhsp_sum=67.8:send_avg=162.0:send_max=162.0:send_min=162.0:send_std=0:send_sum=162.0:sstart_avg=45.0:sstart_max=45.0:sstart_min=45.0:sstart_std=0:sstart_sum=45.0])0:1.8e-08[&&NHX:Sample_counter=rhizpot1--1||rhiztom1--2||rhiztom2--4||rhiztom3--4:Type_counter=GTDB--1||capture--11:besthit_avg=65.0:besthit_max=65.0:besthit_min=65.0:besthit_std=0:besthit_sum=65.0:bitscore_avg=112.0:bitscore_max=112.0:bitscore_min=112.0:bitscore_std=0:bitscore_sum=112.0:capture_class_counter=c__Alphaproteobacteria--1||c__Desulfuromonadia--1||c__Gammaproteobacteria--9:capture_domain_counter=d__Bacteria--11:capture_family_counter=f__Pseudomonadaceae--9||f__SZUA-401--1||f__Thalassobaculaceae--1:capture_genus_counter=g__Pseudomonas_D--1||g__Pseudomonas_E--5||g__Pseudomonas_M--3||g__SZUA-401--1||g__Thalassobaculum_A--1:capture_order_counter=o__Desulfuromonadales--1||o__Pseudomonadales--9||o__Thalassobaculales--1:capture_phylum_counter=p__Desulfobacterota--1||p__Proteobacteria--10:capture_species_counter=s__Pseudomonas_D sabulinigri--1||s__Pseudomonas_E sp000761545--4||s__Pseudomonas_E sp004519305--1||s__Pseudomonas_M indica--3||s__SZUA-401 sp002869605--1||s__Thalassobaculum_A fulvum--1:evalue_avg=3.74e-32:evalue_max=3.74e-32:evalue_min=3.74e-32:evalue_std=0:evalue_sum=3.74e-32:gapopen_avg=2.0:gapopen_max=2.0:gapopen_min=2.0:gapopen_std=0:gapopen_sum=2.0:gtdb_class_counter=c__Campylobacteria--1:gtdb_domain_counter=d__Bacteria--1:gtdb_family_counter=f__Arcobacteraceae--1:gtdb_genus_counter=g__Arcobacter_A--1:gtdb_order_counter=o__Campylobacterales--1:gtdb_phylum_counter=p__Campylobacterota--1:gtdb_species_counter=s__Arcobacter_A sp001655195--1:heptad_counter=MCP-40H--11||MCP-44H--1:lbd_counter=:lca_tree=s__Arcobacter_A sp001655195:length_avg=120.0:length_max=120.0:length_min=120.0:length_std=0:length_sum=120.0:mismatch_avg=40.0:mismatch_max=40.0:mismatch_min=40.0:mismatch_std=0:mismatch_sum=40.0:name=N259588:qcovhsp_avg=100.0:qcovhsp_max=100.0:qcovhsp_min=100.0:qcovhsp_std=0:qcovhsp_sum=100.0:qend_avg=120.0:qend_max=120.0:qend_min=120.0:qend_std=0:qend_sum=120.0:qstart_avg=1.0:qstart_max=1.0:qstart_min=1.0:qstart_std=0:qstart_sum=1.0:ref_name_counter=GB_GCA_019104945.1_protein.faa_JAHRWW010000049.1_2@PF00015_full_PFAM.474.648--1:scovhsp_avg=67.8:scovhsp_max=67.8:scovhsp_min=67.8:scovhsp_std=0:scovhsp_sum=67.8:send_avg=162.0:send_max=162.0:send_min=162.0:send_std=0:send_sum=162.0:sstart_avg=45.0:sstart_max=45.0:sstart_min=45.0:sstart_std=0:sstart_sum=45.0])0.099:0.00466002[&&NHX:Sample_counter=rhizpot1--1||rhiztom1--2||rhiztom2--4||rhiztom3--5:Type_counter=GTDB--1||capture--12:besthit_avg=65.0:besthit_max=65.0:besthit_min=65.0:besthit_std=0:besthit_sum=65.0:bitscore_avg=112.0:bitscore_max=112.0:bitscore_min=112.0:bitscore_std=0:bitscore_sum=112.0:capture_class_counter=c__Alphaproteobacteria--1||c__Desulfuromonadia--1||c__Gammaproteobacteria--10:capture_domain_counter=d__Bacteria--12:capture_family_counter=f__Pseudomonadaceae--10||f__SZUA-401--1||f__Thalassobaculaceae--1:capture_genus_counter=g__Pseudomonas_D--1||g__Pseudomonas_E--5||g__Pseudomonas_M--4||g__SZUA-401--1||g__Thalassobaculum_A--1:capture_order_counter=o__Desulfuromonadales--1||o__Pseudomonadales--10||o__Thalassobaculales--1:capture_phylum_counter=p__Desulfobacterota--1||p__Proteobacteria--11:capture_species_counter=s__Pseudomonas_D sabulinigri--1||s__Pseudomonas_E sp000761545--4||s__Pseudomonas_E sp004519305--1||s__Pseudomonas_M indica--4||s__SZUA-401 sp002869605--1||s__Thalassobaculum_A fulvum--1:evalue_avg=3.74e-32:evalue_max=3.74e-32:evalue_min=3.74e-32:evalue_std=0:evalue_sum=3.74e-32:gapopen_avg=2.0:gapopen_max=2.0:gapopen_min=2.0:gapopen_std=0:gapopen_sum=2.0:gtdb_class_counter=c__Campylobacteria--1:gtdb_domain_counter=d__Bacteria--1:gtdb_family_counter=f__Arcobacteraceae--1:gtdb_genus_counter=g__Arcobacter_A--1:gtdb_order_counter=o__Campylobacterales--1:gtdb_phylum_counter=p__Campylobacterota--1:gtdb_species_counter=s__Arcobacter_A sp001655195--1:heptad_counter=MCP-40H--12||MCP-44H--1:lbd_counter=:lca_tree=s__Arcobacter_A sp001655195:length_avg=120.0:length_max=120.0:length_min=120.0:length_std=0:length_sum=120.0:mismatch_avg=40.0:mismatch_max=40.0:mismatch_min=40.0:mismatch_std=0:mismatch_sum=40.0:name=N259589:qcovhsp_avg=100.0:qcovhsp_max=100.0:qcovhsp_min=100.0:qcovhsp_std=0:qcovhsp_sum=100.0:qend_avg=120.0:qend_max=120.0:qend_min=120.0:qend_std=0:qend_sum=120.0:qstart_avg=1.0:qstart_max=1.0:qstart_min=1.0:qstart_std=0:qstart_sum=1.0:ref_name_counter=GB_GCA_019104945.1_protein.faa_JAHRWW010000049.1_2@PF00015_full_PFAM.474.648--1:scovhsp_avg=67.8:scovhsp_max=67.8:scovhsp_min=67.8:scovhsp_std=0:scovhsp_sum=67.8:send_avg=162.0:send_max=162.0:send_min=162.0:send_std=0:send_sum=162.0:sstart_avg=45.0:sstart_max=45.0:sstart_min=45.0:sstart_std=0:sstart_sum=45.0])0.03:0.0120809[&&NHX:Sample_counter=rhizpot1--1||rhiztom1--2||rhiztom2--4||rhiztom3--5:Type_counter=GTDB--4||capture--12:besthit_avg=65.0:besthit_max=65.0:besthit_min=65.0:besthit_std=0:besthit_sum=65.0:bitscore_avg=112.0:bitscore_max=112.0:bitscore_min=112.0:bitscore_std=0:bitscore_sum=112.0:capture_class_counter=c__Alphaproteobacteria--1||c__Desulfuromonadia--1||c__Gammaproteobacteria--10:capture_domain_counter=d__Bacteria--12:capture_family_counter=f__Pseudomonadaceae--10||f__SZUA-401--1||f__Thalassobaculaceae--1:capture_genus_counter=g__Pseudomonas_D--1||g__Pseudomonas_E--5||g__Pseudomonas_M--4||g__SZUA-401--1||g__Thalassobaculum_A--1:capture_order_counter=o__Desulfuromonadales--1||o__Pseudomonadales--10||o__Thalassobaculales--1:capture_phylum_counter=p__Desulfobacterota--1||p__Proteobacteria--11:capture_species_counter=s__Pseudomonas_D sabulinigri--1||s__Pseudomonas_E sp000761545--4||s__Pseudomonas_E sp004519305--1||s__Pseudomonas_M indica--4||s__SZUA-401 sp002869605--1||s__Thalassobaculum_A fulvum--1:evalue_avg=3.74e-32:evalue_max=3.74e-32:evalue_min=3.74e-32:evalue_std=0:evalue_sum=3.74e-32:gapopen_avg=2.0:gapopen_max=2.0:gapopen_min=2.0:gapopen_std=0:gapopen_sum=2.0:gtdb_class_counter=c__Campylobacteria--1||c__Gammaproteobacteria--3:gtdb_domain_counter=d__Bacteria--4:gtdb_family_counter=f__Arcobacteraceae--1||f__Pseudomonadaceae--3:gtdb_genus_counter=g__Arcobacter_A--1||g__Pseudomonas_E--3:gtdb_order_counter=o__Campylobacterales--1||o__Pseudomonadales--3:gtdb_phylum_counter=p__Campylobacterota--1||p__Proteobacteria--3:gtdb_species_counter=s__Arcobacter_A sp001655195--1||s__Pseudomonas_E alkylphenolica_A--1||s__Pseudomonas_E alkylphenolica_B--1||s__Pseudomonas_E vranovensis--1:heptad_counter=MCP-40H--15||MCP-44H--1:lbd_counter=:lca_tree=d__Bacteria:length_avg=120.0:length_max=120.0:length_min=120.0:length_std=0:length_sum=120.0:mismatch_avg=40.0:mismatch_max=40.0:mismatch_min=40.0:mismatch_std=0:mismatch_sum=40.0:name=N259590:qcovhsp_avg=100.0:qcovhsp_max=100.0:qcovhsp_min=100.0:qcovhsp_std=0:qcovhsp_sum=100.0:qend_avg=120.0:qend_max=120.0:qend_min=120.0:qend_std=0:qend_sum=120.0:qstart_avg=1.0:qstart_max=1.0:qstart_min=1.0:qstart_std=0:qstart_sum=1.0:ref_name_counter=GB_GCA_019104945.1_protein.faa_JAHRWW010000049.1_2@PF00015_full_PFAM.474.648--1:scovhsp_avg=67.8:scovhsp_max=67.8:scovhsp_min=67.8:scovhsp_std=0:scovhsp_sum=67.8:send_avg=162.0:send_max=162.0:send_min=162.0:send_std=0:send_sum=162.0:sstart_avg=45.0:sstart_max=45.0:sstart_min=45.0:sstart_std=0:sstart_sum=45.0])0:1.8e-08[&&NHX:Sample_counter=rhizpot1--1||rhiztom1--3||rhiztom2--4||rhiztom3--6:Type_counter=GTDB--4||capture--14:besthit_avg=65.0:besthit_max=65.0:besthit_min=65.0:besthit_std=0:besthit_sum=65.0:bitscore_avg=112.0:bitscore_max=112.0:bitscore_min=112.0:bitscore_std=0:bitscore_sum=112.0:capture_class_counter=c__Alphaproteobacteria--1||c__Desulfuromonadia--1||c__Gammaproteobacteria--12:capture_domain_counter=d__Bacteria--14:capture_family_counter=f__Pseudomonadaceae--12||f__SZUA-401--1||f__Thalassobaculaceae--1:capture_genus_counter=g__Pseudomonas_D--1||g__Pseudomonas_E--6||g__Pseudomonas_M--5||g__SZUA-401--1||g__Thalassobaculum_A--1:capture_order_counter=o__Desulfuromonadales--1||o__Pseudomonadales--12||o__Thalassobaculales--1:capture_phylum_counter=p__Desulfobacterota--1||p__Proteobacteria--13:capture_species_counter=s__Pseudomonas_D sabulinigri--1||s__Pseudomonas_E sp000761545--5||s__Pseudomonas_E sp004519305--1||s__Pseudomonas_M indica--5||s__SZUA-401 sp002869605--1||s__Thalassobaculum_A fulvum--1:evalue_avg=3.74e-32:evalue_max=3.74e-32:evalue_min=3.74e-32:evalue_std=0:evalue_sum=3.74e-32:gapopen_avg=2.0:gapopen_max=2.0:gapopen_min=2.0:gapopen_std=0:gapopen_sum=2.0:gtdb_class_counter=c__Campylobacteria--1||c__Gammaproteobacteria--3:gtdb_domain_counter=d__Bacteria--4:gtdb_family_counter=f__Arcobacteraceae--1||f__Pseudomonadaceae--3:gtdb_genus_counter=g__Arcobacter_A--1||g__Pseudomonas_E--3:gtdb_order_counter=o__Campylobacterales--1||o__Pseudomonadales--3:gtdb_phylum_counter=p__Campylobacterota--1||p__Proteobacteria--3:gtdb_species_counter=s__Arcobacter_A sp001655195--1||s__Pseudomonas_E alkylphenolica_A--1||s__Pseudomonas_E alkylphenolica_B--1||s__Pseudomonas_E vranovensis--1:heptad_counter=MCP-40H--17||MCP-44H--1:lbd_counter=:lca_tree=d__Bacteria:length_avg=120.0:length_max=120.0:length_min=120.0:length_std=0:length_sum=120.0:mismatch_avg=40.0:mismatch_max=40.0:mismatch_min=40.0:mismatch_std=0:mismatch_sum=40.0:name=N259591:qcovhsp_avg=100.0:qcovhsp_max=100.0:qcovhsp_min=100.0:qcovhsp_std=0:qcovhsp_sum=100.0:qend_avg=120.0:qend_max=120.0:qend_min=120.0:qend_std=0:qend_sum=120.0:qstart_avg=1.0:qstart_max=1.0:qstart_min=1.0:qstart_std=0:qstart_sum=1.0:ref_name_counter=GB_GCA_019104945.1_protein.faa_JAHRWW010000049.1_2@PF00015_full_PFAM.474.648--1:scovhsp_avg=67.8:scovhsp_max=67.8:scovhsp_min=67.8:scovhsp_std=0:scovhsp_sum=67.8:send_avg=162.0:send_max=162.0:send_min=162.0:send_std=0:send_sum=162.0:sstart_avg=45.0:sstart_max=45.0:sstart_min=45.0:sstart_std=0:sstart_sum=45.0],2174a903-5a8c-4b05-880f-9efce071ab2e_4@MCPsignal.87.173:5e-09[&&NHX:Sample=rhiztom3:Type=capture:capture_class=c__Gammaproteobacteria:capture_domain=d__Bacteria:capture_family=f__Pseudomonadaceae:capture_genus=g__Pseudomonas_M:capture_order=o__Pseudomonadales:capture_phylum=p__Proteobacteria:capture_species=s__Pseudomonas_M indica:heptad=MCP-40H])0.496:1.8e-08[&&NHX:Sample_counter=rhizpot1--1||rhiztom1--3||rhiztom2--4||rhiztom3--7:Type_counter=GTDB--4||capture--15:besthit_avg=65.0:besthit_max=65.0:besthit_min=65.0:besthit_std=0:besthit_sum=65.0:bitscore_avg=112.0:bitscore_max=112.0:bitscore_min=112.0:bitscore_std=0:bitscore_sum=112.0:capture_class_counter=c__Alphaproteobacteria--1||c__Desulfuromonadia--1||c__Gammaproteobacteria--13:capture_domain_counter=d__Bacteria--15:capture_family_counter=f__Pseudomonadaceae--13||f__SZUA-401--1||f__Thalassobaculaceae--1:capture_genus_counter=g__Pseudomonas_D--1||g__Pseudomonas_E--6||g__Pseudomonas_M--6||g__SZUA-401--1||g__Thalassobaculum_A--1:capture_order_counter=o__Desulfuromonadales--1||o__Pseudomonadales--13||o__Thalassobaculales--1:capture_phylum_counter=p__Desulfobacterota--1||p__Proteobacteria--14:capture_species_counter=s__Pseudomonas_D sabulinigri--1||s__Pseudomonas_E sp000761545--5||s__Pseudomonas_E sp004519305--1||s__Pseudomonas_M indica--6||s__SZUA-401 sp002869605--1||s__Thalassobaculum_A fulvum--1:evalue_avg=3.74e-32:evalue_max=3.74e-32:evalue_min=3.74e-32:evalue_std=0:evalue_sum=3.74e-32:gapopen_avg=2.0:gapopen_max=2.0:gapopen_min=2.0:gapopen_std=0:gapopen_sum=2.0:gtdb_class_counter=c__Campylobacteria--1||c__Gammaproteobacteria--3:gtdb_domain_counter=d__Bacteria--4:gtdb_family_counter=f__Arcobacteraceae--1||f__Pseudomonadaceae--3:gtdb_genus_counter=g__Arcobacter_A--1||g__Pseudomonas_E--3:gtdb_order_counter=o__Campylobacterales--1||o__Pseudomonadales--3:gtdb_phylum_counter=p__Campylobacterota--1||p__Proteobacteria--3:gtdb_species_counter=s__Arcobacter_A sp001655195--1||s__Pseudomonas_E alkylphenolica_A--1||s__Pseudomonas_E alkylphenolica_B--1||s__Pseudomonas_E vranovensis--1:heptad_counter=MCP-40H--18||MCP-44H--1:lbd_counter=:lca_tree=d__Bacteria:length_avg=120.0:length_max=120.0:length_min=120.0:length_std=0:length_sum=120.0:mismatch_avg=40.0:mismatch_max=40.0:mismatch_min=40.0:mismatch_std=0:mismatch_sum=40.0:name=N259593:qcovhsp_avg=100.0:qcovhsp_max=100.0:qcovhsp_min=100.0:qcovhsp_std=0:qcovhsp_sum=100.0:qend_avg=120.0:qend_max=120.0:qend_min=120.0:qend_std=0:qend_sum=120.0:qstart_avg=1.0:qstart_max=1.0:qstart_min=1.0:qstart_std=0:qstart_sum=1.0:ref_name_counter=GB_GCA_019104945.1_protein.faa_JAHRWW010000049.1_2@PF00015_full_PFAM.474.648--1:scovhsp_avg=67.8:scovhsp_max=67.8:scovhsp_min=67.8:scovhsp_std=0:scovhsp_sum=67.8:send_avg=162.0:send_max=162.0:send_min=162.0:send_std=0:send_sum=162.0:sstart_avg=45.0:sstart_max=45.0:sstart_min=45.0:sstart_std=0:sstart_sum=45.0])0:1.8e-08[&&NHX:Sample_counter=rhizpot1--1||rhiztom1--3||rhiztom2--4||rhiztom3--8:Type_counter=GTDB--4||capture--16:besthit_avg=65.0:besthit_max=65.0:besthit_min=65.0:besthit_std=0:besthit_sum=65.0:bitscore_avg=112.0:bitscore_max=112.0:bitscore_min=112.0:bitscore_std=0:bitscore_sum=112.0:capture_class_counter=c__Alphaproteobacteria--1||c__Desulfuromonadia--1||c__Gammaproteobacteria--14:capture_domain_counter=d__Bacteria--16:capture_family_counter=f__Pseudomonadaceae--14||f__SZUA-401--1||f__Thalassobaculaceae--1:capture_genus_counter=g__Pseudomonas_D--1||g__Pseudomonas_E--7||g__Pseudomonas_M--6||g__SZUA-401--1||g__Thalassobaculum_A--1:capture_order_counter=o__Desulfuromonadales--1||o__Pseudomonadales--14||o__Thalassobaculales--1:capture_phylum_counter=p__Desulfobacterota--1||p__Proteobacteria--15:capture_species_counter=s__Pseudomonas_D sabulinigri--1||s__Pseudomonas_E donghuensis--1||s__Pseudomonas_E sp000761545--5||s__Pseudomonas_E sp004519305--1||s__Pseudomonas_M indica--6||s__SZUA-401 sp002869605--1||s__Thalassobaculum_A fulvum--1:evalue_avg=3.74e-32:evalue_max=3.74e-32:evalue_min=3.74e-32:evalue_std=0:evalue_sum=3.74e-32:gapopen_avg=2.0:gapopen_max=2.0:gapopen_min=2.0:gapopen_std=0:gapopen_sum=2.0:gtdb_class_counter=c__Campylobacteria--1||c__Gammaproteobacteria--3:gtdb_domain_counter=d__Bacteria--4:gtdb_family_counter=f__Arcobacteraceae--1||f__Pseudomonadaceae--3:gtdb_genus_counter=g__Arcobacter_A--1||g__Pseudomonas_E--3:gtdb_order_counter=o__Campylobacterales--1||o__Pseudomonadales--3:gtdb_phylum_counter=p__Campylobacterota--1||p__Proteobacteria--3:gtdb_species_counter=s__Arcobacter_A sp001655195--1||s__Pseudomonas_E alkylphenolica_A--1||s__Pseudomonas_E alkylphenolica_B--1||s__Pseudomonas_E vranovensis--1:heptad_counter=MCP-40H--19||MCP-44H--1:lbd_counter=:lca_tree=d__Bacteria:length_avg=120.0:length_max=120.0:length_min=120.0:length_std=0:length_sum=120.0:mismatch_avg=40.0:mismatch_max=40.0:mismatch_min=40.0:mismatch_std=0:mismatch_sum=40.0:name=N259594:qcovhsp_avg=100.0:qcovhsp_max=100.0:qcovhsp_min=100.0:qcovhsp_std=0:qcovhsp_sum=100.0:qend_avg=120.0:qend_max=120.0:qend_min=120.0:qend_std=0:qend_sum=120.0:qstart_avg=1.0:qstart_max=1.0:qstart_min=1.0:qstart_std=0:qstart_sum=1.0:ref_name_counter=GB_GCA_019104945.1_protein.faa_JAHRWW010000049.1_2@PF00015_full_PFAM.474.648--1:scovhsp_avg=67.8:scovhsp_max=67.8:scovhsp_min=67.8:scovhsp_std=0:scovhsp_sum=67.8:send_avg=162.0:send_max=162.0:send_min=162.0:send_std=0:send_sum=162.0:sstart_avg=45.0:sstart_max=45.0:sstart_min=45.0:sstart_std=0:sstart_sum=45.0],(((((((((((((((((((((((08279398-3079-4df4-b50e-af307671ec4f_4@MCPsignal.58.145:0[&&NHX:Sample=rhiztom1:Type=capture:capture_class=c__Gammaproteobacteria:capture_domain=d__Bacteria:capture_family=f__Pseudomonadaceae:capture_genus=g__Pseudomonas_M:capture_order=o__Pseudomonadales:capture_phylum=p__Proteobacteria:capture_species=s__Pseudomonas_M indica:heptad=MCP-40H],4592f341-183f-44ca-9396-75d206294ed5_4@MCPsignal.109.196:0[&&NHX:Sample=rhiztom1:Type=capture:capture_class=c__Gammaproteobacteria:capture_domain=d__Bacteria:capture_family=f__Pseudomonadaceae:capture_genus=g__Pseudomonas_M:capture_order=o__Pseudomonadales:capture_phylum=p__Proteobacteria:capture_species=s__Pseudomonas_M indica:heptad=MCP-40H])0:0[&&NHX:Sample_counter=rhiztom1--2:Type_counter=capture--2:capture_class_counter=c__Gammaproteobacteria--2:capture_domain_counter=d__Bacteria--2:capture_family_counter=f__Pseudomonadaceae--2:capture_genus_counter=g__Pseudomonas_M--2:capture_order_counter=o__Pseudomonadales--2:capture_phylum_counter=p__Proteobacteria--2:capture_species_counter=s__Pseudomonas_M indica--2:gtdb_class_counter=:gtdb_domain_counter=:gtdb_family_counter=:gtdb_genus_counter=:gtdb_order_counter=:gtdb_phylum_counter=:gtdb_species_counter=:heptad_counter=MCP-40H--2:lbd_counter=:name=N259597:ref_name_counter=],2fe80736-8880-4245-ae64-ab4c93022ebc_2@MCPsignal.95.182:0[&&NHX:Sample=rhiztom1:Type=capture:capture_class=c__Gammaproteobacteria:capture_domain=d__Bacteria:capture_family=f__Pseudomonadaceae:capture_genus=g__Pseudomonas_M:capture_order=o__Pseudomonadales:capture_phylum=p__Proteobacteria:capture_species=s__Pseudomonas_M indica:heptad=MCP-40H])0:0[&&NHX:Sample_counter=rhiztom1--3:Type_counter=capture--3:capture_class_counter=c__Gammaproteobacteria--3:capture_domain_counter=d__Bacteria--3:capture_family_counter=f__Pseudomonadaceae--3:capture_genus_counter=g__Pseudomonas_M--3:capture_order_counter=o__Pseudomonadales--3:capture_phylum_counter=p__Proteobacteria--3:capture_species_counter=s__Pseudomonas_M indica--3:gtdb_class_counter=:gtdb_domain_counter=:gtdb_family_counter=:gtdb_genus_counter=:gtdb_order_counter=:gtdb_phylum_counter=:gtdb_species_counter=:heptad_counter=MCP-40H--3:lbd_counter=:name=N259599:ref_name_counter=],ea5caeaa-1034-4b2c-907d-79167ca4b8cf_5@MCPsignal.95.182:0[&&NHX:Sample=rhiztom1:Type=capture:capture_class=c__Gammaproteobacteria:capture_domain=d__Bacteria:capture_family=f__Pseudomonadaceae:capture_genus=g__Pseudomonas_M:capture_order=o__Pseudomonadales:capture_phylum=p__Proteobacteria:capture_species=s__Pseudomonas_M indica:heptad=MCP-40H])0:0[&&NHX:Sample_counter=rhiztom1--4:Type_counter=capture--4:capture_class_counter=c__Gammaproteobacteria--4:capture_domain_counter=d__Bacteria--4:capture_family_counter=f__Pseudomonadaceae--4:capture_genus_counter=g__Pseudomonas_M--4:capture_order_counter=o__Pseudomonadales--4:capture_phylum_counter=p__Proteobacteria--4:capture_species_counter=s__Pseudomonas_M indica--4:gtdb_class_counter=:gtdb_domain_counter=:gtdb_family_counter=:gtdb_genus_counter=:gtdb_order_counter=:gtdb_phylum_counter=:gtdb_species_counter=:heptad_counter=MCP-40H--4:lbd_counter=:name=N259601:ref_name_counter=],406849d3-cec8-490d-9839-71c3a0f8c5f3_4@MCPsignal.61.148:0[&&NHX:Sample=rhiztom1:Type=capture:capture_class=c__Gammaproteobacteria:capture_domain=d__Bacteria:capture_family=f__Pseudomonadaceae:capture_genus=g__Pseudomonas_M:capture_order=o__Pseudomonadales:capture_phylum=p__Proteobacteria:capture_species=s__Pseudomonas_M indica:heptad=MCP-40H])0:0[&&NHX:Sample_counter=rhiztom1--5:Type_counter=capture--5:capture_class_counter=c__Gammaproteobacteria--5:capture_domain_counter=d__Bacteria--5:capture_family_counter=f__Pseudomonadaceae--5:capture_genus_counter=g__Pseudomonas_M--5:capture_order_counter=o__Pseudomonadales--5:capture_phylum_counter=p__Proteobacteria--5:capture_species_counter=s__Pseudomonas_M indica--5:gtdb_class_counter=:gtdb_domain_counter=:gtdb_family_counter=:gtdb_genus_counter=:gtdb_order_counter=:gtdb_phylum_counter=:gtdb_species_counter=:heptad_counter=MCP-40H--5:lbd_counter=:name=N259603:ref_name_counter=],2b066278-c561-5091-a271-0b6fb21e8abb_4@MCPsignal.34.121:0[&&NHX:Sample=rhiztom1:Type=capture:capture_class=c__Gammaproteobacteria:capture_domain=d__Bacteria:capture_family=f__Pseudomonadaceae:capture_genus=g__Pseudomonas_M:capture_order=o__Pseudomonadales:capture_phylum=p__Proteobacteria:capture_species=s__Pseudomonas_M indica:heptad=MCP-40H])0:0[&&NHX:Sample_counter=rhiztom1--6:Type_counter=capture--6:capture_class_counter=c__Gammaproteobacteria--6:capture_domain_counter=d__Bacteria--6:capture_family_counter=f__Pseudomonadaceae--6:capture_genus_counter=g__Pseudomonas_M--6:capture_order_counter=o__Pseudomonadales--6:capture_phylum_counter=p__Proteobacteria--6:capture_species_counter=s__Pseudomonas_M indica--6:gtdb_class_counter=:gtdb_domain_counter=:gtdb_family_counter=:gtdb_genus_counter=:gtdb_order_counter=:gtdb_phylum_counter=:gtdb_species_counter=:heptad_counter=MCP-40H--6:lbd_counter=:name=N259605:ref_name_counter=],07169b2d-8eee-469d-8264-101dd859e07a_4@MCPsignal.50.137:0[&&NHX:Sample=rhiztom1:Type=capture:capture_class=c__Gammaproteobacteria:capture_domain=d__Bacteria:capture_family=f__Pseudomonadaceae:capture_genus=g__Pseudomonas_M:capture_order=o__Pseudomonadales:capture_phylum=p__Proteobacteria:capture_species=s__Pseudomonas_M indica:heptad=MCP-40H])0:0[&&NHX:Sample_counter=rhiztom1--7:Type_counter=capture--7:capture_class_counter=c__Gammaproteobacteria--7:capture_domain_counter=d__Bacteria--7:capture_family_counter=f__Pseudomonadaceae--7:capture_genus_counter=g__Pseudomonas_M--7:capture_order_counter=o__Pseudomonadales--7:capture_phylum_counter=p__Proteobacteria--7:capture_species_counter=s__Pseudomonas_M indica--7:gtdb_class_counter=:gtdb_domain_counter=:gtdb_family_counter=:gtdb_genus_counter=:gtdb_order_counter=:gtdb_phylum_counter=:gtdb_species_counter=:heptad_counter=MCP-40H--7:lbd_counter=:name=N259607:ref_name_counter=],22fd2e2b-979d-5908-8ebf-8a48c0e608c4_1@MCPsignal.214.301:0[&&NHX:Sample=rhiztom1:Type=capture:capture_class=c__Gammaproteobacteria:capture_domain=d__Bacteria:capture_family=f__Pseudomonadaceae:capture_genus=g__Pseudomonas_M:capture_order=o__Pseudomonadales:capture_phylum=p__Proteobacteria:capture_species=s__Pseudomonas_M indica:heptad=MCP-40H])0:0[&&NHX:Sample_counter=rhiztom1--8:Type_counter=capture--8:capture_class_counter=c__Gammaproteobacteria--8:capture_domain_counter=d__Bacteria--8:capture_family_counter=f__Pseudomonadaceae--8:capture_genus_counter=g__Pseudomonas_M--8:capture_order_counter=o__Pseudomonadales--8:capture_phylum_counter=p__Proteobacteria--8:capture_species_counter=s__Pseudomonas_M indica--8:gtdb_class_counter=:gtdb_domain_counter=:gtdb_family_counter=:gtdb_genus_counter=:gtdb_order_counter=:gtdb_phylum_counter=:gtdb_species_counter=:heptad_counter=MCP-40H--8:lbd_counter=:name=N259609:ref_name_counter=],4674f960-88a0-5815-8827-a207ee46d05f_4@MCPsignal.118.205:0[&&NHX:Sample=rhiztom3:Type=capture:capture_class=c__Gammaproteobacteria:capture_domain=d__Bacteria:capture_family=f__Pseudomonadaceae:capture_genus=g__Pseudomonas_M:capture_order=o__Pseudomonadales:capture_phylum=p__Proteobacteria:capture_species=s__Pseudomonas_M indica:heptad=MCP-40H])0:0[&&NHX:Sample_counter=rhiztom1--8||rhiztom3--1:Type_counter=capture--9:capture_class_counter=c__Gammaproteobacteria--9:capture_domain_counter=d__Bacteria--9:capture_family_counter=f__Pseudomonadaceae--9:capture_genus_counter=g__Pseudomonas_M--9:capture_order_counter=o__Pseudomonadales--9:capture_phylum_counter=p__Proteobacteria--9:capture_species_counter=s__Pseudomonas_M indica--9:gtdb_class_counter=:gtdb_domain_counter=:gtdb_family_counter=:gtdb_genus_counter=:gtdb_order_counter=:gtdb_phylum_counter=:gtdb_species_counter=:heptad_counter=MCP-40H--9:lbd_counter=:name=N259611:ref_name_counter=],aa2cbfe1-b2ed-4c0b-a312-28b7e686f18c_3@MCPsignal.84.171:0[&&NHX:Sample=rhiztom3:Type=capture:capture_class=c__Gammaproteobacteria:capture_domain=d__Bacteria:capture_family=f__Pseudomonadaceae:capture_genus=g__Pseudomonas_M:capture_order=o__Pseudomonadales:capture_phylum=p__Proteobacteria:capture_species=s__Pseudomonas_M indica:heptad=MCP-40H])0:0[&&NHX:Sample_counter=rhiztom1--8||rhiztom3--2:Type_counter=capture--10:capture_class_counter=c__Gammaproteobacteria--10:capture_domain_counter=d__Bacteria--10:capture_family_counter=f__Pseudomonadaceae--10:capture_genus_counter=g__Pseudomonas_M--10:capture_order_counter=o__Pseudomonadales--10:capture_phylum_counter=p__Proteobacteria--10:capture_species_counter=s__Pseudomonas_M indica--10:gtdb_class_counter=:gtdb_domain_counter=:gtdb_family_counter=:gtdb_genus_counter=:gtdb_order_counter=:gtdb_phylum_counter=:gtdb_species_counter=:heptad_counter=MCP-40H--10:lbd_counter=:name=N259613:ref_name_counter=],c1bbf14b-af9c-411a-9b6b-b741fc54ffd4_1@MCPsignal.319.406:0[&&NHX:Sample=rhiztom3:Type=capture:capture_class=c__Gammaproteobacteria:capture_domain=d__Bacteria:capture_family=f__Pseudomonadaceae:capture_genus=g__Pseudomonas_E:capture_order=o__Pseudomonadales:capture_phylum=p__Proteobacteria:capture_species=s__Pseudomonas_E sp000761545:heptad=MCP-40H])0:0[&&NHX:Sample_counter=rhiztom1--8||rhiztom3--3:Type_counter=capture--11:capture_class_counter=c__Gammaproteobacteria--11:capture_domain_counter=d__Bacteria--11:capture_family_counter=f__Pseudomonadaceae--11:capture_genus_counter=g__Pseudomonas_E--1||g__Pseudomonas_M--10:capture_order_counter=o__Pseudomonadales--11:capture_phylum_counter=p__Proteobacteria--11:capture_species_counter=s__Pseudomonas_E sp000761545--1||s__Pseudomonas_M indica--10:gtdb_class_counter=:gtdb_domain_counter=:gtdb_family_counter=:gtdb_genus_counter=:gtdb_order_counter=:gtdb_phylum_counter=:gtdb_species_counter=:heptad_counter=MCP-40H--11:lbd_counter=:name=N259615:ref_name_counter=],8cc6fddb-2ef7-48c4-965d-c7ec05426556_4@MCPsignal.229.316:0[&&NHX:Sample=rhiztom3:Type=capture:capture_class=c__Gammaproteobacteria:capture_domain=d__Bacteria:capture_family=f__Pseudomonadaceae:capture_genus=g__Pseudomonas_M:capture_order=o__Pseudomonadales:capture_phylum=p__Proteobacteria:capture_species=s__Pseudomonas_M indica:heptad=MCP-40H])0:0[&&NHX:Sample_counter=rhiztom1--8||rhiztom3--4:Type_counter=capture--12:capture_class_counter=c__Gammaproteobacteria--12:capture_domain_counter=d__Bacteria--12:capture_family_counter=f__Pseudomonadaceae--12:capture_genus_counter=g__Pseudomonas_E--1||g__Pseudomonas_M--11:capture_order_counter=o__Pseudomonadales--12:capture_phylum_counter=p__Proteobacteria--12:capture_species_counter=s__Pseudomonas_E sp000761545--1||s__Pseudomonas_M indica--11:gtdb_class_counter=:gtdb_domain_counter=:gtdb_family_counter=:gtdb_genus_counter=:gtdb_order_counter=:gtdb_phylum_counter=:gtdb_species_counter=:heptad_counter=MCP-40H--12:lbd_counter=:name=N259617:ref_name_counter=],454bfa6c-09a4-433b-81a0-d68c10abfe58_4@MCPsignal.250.337:0[&&NHX:Sample=rhiztom3:Type=capture:capture_class=c__Gammaproteobacteria:capture_domain=d__Bacteria:capture_family=f__Pseudomonadaceae:capture_genus=g__Pseudomonas_M:capture_order=o__Pseudomonadales:capture_phylum=p__Proteobacteria:capture_species=s__Pseudomonas_M indica:heptad=MCP-40H])0:0[&&NHX:Sample_counter=rhiztom1--8||rhiztom3--5:Type_counter=capture--13:capture_class_counter=c__Gammaproteobacteria--13:capture_domain_counter=d__Bacteria--13:capture_family_counter=f__Pseudomonadaceae--13:capture_genus_counter=g__Pseudomonas_E--1||g__Pseudomonas_M--12:capture_order_counter=o__Pseudomonadales--13:capture_phylum_counter=p__Proteobacteria--13:capture_species_counter=s__Pseudomonas_E sp000761545--1||s__Pseudomonas_M indica--12:gtdb_class_counter=:gtdb_domain_counter=:gtdb_family_counter=:gtdb_genus_counter=:gtdb_order_counter=:gtdb_phylum_counter=:gtdb_species_counter=:heptad_counter=MCP-40H--13:lbd_counter=:name=N259619:ref_name_counter=],3013bfa4-6c78-5d97-8900-07e824a13ee3_2@MCPsignal.366.453:0[&&NHX:Sample=rhiztom3:Type=capture:capture_class=c__Gammaproteobacteria:capture_domain=d__Bacteria:capture_family=f__Pseudomonadaceae:capture_genus=g__Pseudomonas_M:capture_order=o__Pseudomonadales:capture_phylum=p__Proteobacteria:capture_species=s__Pseudomonas_M indica:heptad=MCP-40H:lbd=dCache_1])0:0[&&NHX:Sample_counter=rhiztom1--8||rhiztom3--6:Type_counter=capture--14:capture_class_counter=c__Gammaproteobacteria--14:capture_domain_counter=d__Bacteria--14:capture_family_counter=f__Pseudomonadaceae--14:capture_genus_counter=g__Pseudomonas_E--1||g__Pseudomonas_M--13:capture_order_counter=o__Pseudomonadales--14:capture_phylum_counter=p__Proteobacteria--14:capture_species_counter=s__Pseudomonas_E sp000761545--1||s__Pseudomonas_M indica--13:gtdb_class_counter=:gtdb_domain_counter=:gtdb_family_counter=:gtdb_genus_counter=:gtdb_order_counter=:gtdb_phylum_counter=:gtdb_species_counter=:heptad_counter=MCP-40H--14:lbd_counter=dCache_1--1:name=N259621:ref_name_counter=],f7b1e9f5-0f4b-5556-b3a7-e9bfbe568c31_4@MCPsignal.120.207:0[&&NHX:Sample=rhiztom3:Type=capture:capture_class=c__Gammaproteobacteria:capture_domain=d__Bacteria:capture_family=f__Pseudomonadaceae:capture_genus=g__Pseudomonas_E:capture_order=o__Pseudomonadales:capture_phylum=p__Proteobacteria:capture_species=s__Pseudomonas_E sp000761545:heptad=MCP-40H])0:0[&&NHX:Sample_counter=rhiztom1--8||rhiztom3--7:Type_counter=capture--15:capture_class_counter=c__Gammaproteobacteria--15:capture_domain_counter=d__Bacteria--15:capture_family_counter=f__Pseudomonadaceae--15:capture_genus_counter=g__Pseudomonas_E--2||g__Pseudomonas_M--13:capture_order_counter=o__Pseudomonadales--15:capture_phylum_counter=p__Proteobacteria--15:capture_species_counter=s__Pseudomonas_E sp000761545--2||s__Pseudomonas_M indica--13:gtdb_class_counter=:gtdb_domain_counter=:gtdb_family_counter=:gtdb_genus_counter=:gtdb_order_counter=:gtdb_phylum_counter=:gtdb_species_counter=:heptad_counter=MCP-40H--15:lbd_counter=dCache_1--1:name=N259623:ref_name_counter=],74620e43-3136-481f-8bad-69704d4b2385_4@MCPsignal.189.276:0[&&NHX:Sample=rhiztom3:Type=capture:capture_class=c__Gammaproteobacteria:capture_domain=d__Bacteria:capture_family=f__Pseudomonadaceae:capture_genus=g__Pseudomonas_M:capture_order=o__Pseudomonadales:capture_phylum=p__Proteobacteria:capture_species=s__Pseudomonas_M indica:heptad=MCP-40H])0:0[&&NHX:Sample_counter=rhiztom1--8||rhiztom3--8:Type_counter=capture--16:capture_class_counter=c__Gammaproteobacteria--16:capture_domain_counter=d__Bacteria--16:capture_family_counter=f__Pseudomonadaceae--16:capture_genus_counter=g__Pseudomonas_E--2||g__Pseudomonas_M--14:capture_order_counter=o__Pseudomonadales--16:capture_phylum_counter=p__Proteobacteria--16:capture_species_counter=s__Pseudomonas_E sp000761545--2||s__Pseudomonas_M indica--14:gtdb_class_counter=:gtdb_domain_counter=:gtdb_family_counter=:gtdb_genus_counter=:gtdb_order_counter=:gtdb_phylum_counter=:gtdb_species_counter=:heptad_counter=MCP-40H--16:lbd_counter=dCache_1--1:name=N259625:ref_name_counter=],e42c4276-af0e-5b36-b33b-4b8f40835ff5_1@MCPsignal.204.291:0[&&NHX:Sample=rhiztom3:Type=capture:capture_class=c__Gammaproteobacteria:capture_domain=d__Bacteria:capture_family=f__Pseudomonadaceae:capture_genus=g__Pseudomonas_M:capture_order=o__Pseudomonadales:capture_phylum=p__Proteobacteria:capture_species=s__Pseudomonas_M indica:heptad=MCP-40H])0:0[&&NHX:Sample_counter=rhiztom1--8||rhiztom3--9:Type_counter=capture--17:capture_class_counter=c__Gammaproteobacteria--17:capture_domain_counter=d__Bacteria--17:capture_family_counter=f__Pseudomonadaceae--17:capture_genus_counter=g__Pseudomonas_E--2||g__Pseudomonas_M--15:capture_order_counter=o__Pseudomonadales--17:capture_phylum_counter=p__Proteobacteria--17:capture_species_counter=s__Pseudomonas_E sp000761545--2||s__Pseudomonas_M indica--15:gtdb_class_counter=:gtdb_domain_counter=:gtdb_family_counter=:gtdb_genus_counter=:gtdb_order_counter=:gtdb_phylum_counter=:gtdb_species_counter=:heptad_counter=MCP-40H--17:lbd_counter=dCache_1--1:name=N259627:ref_name_counter=],1caf9435-5599-4c3a-8535-acaf306cfeec_6@MCPsignal.24.111:0[&&NHX:Sample=rhiztom3:Type=capture:capture_class=c__Gammaproteobacteria:capture_domain=d__Bacteria:capture_family=f__Pseudomonadaceae:capture_genus=g__Pseudomonas_M:capture_order=o__Pseudomonadales:capture_phylum=p__Proteobacteria:capture_species=s__Pseudomonas_M indica:heptad=MCP-40H])0:0[&&NHX:Sample_counter=rhiztom1--8||rhiztom3--10:Type_counter=capture--18:capture_class_counter=c__Gammaproteobacteria--18:capture_domain_counter=d__Bacteria--18:capture_family_counter=f__Pseudomonadaceae--18:capture_genus_counter=g__Pseudomonas_E--2||g__Pseudomonas_M--16:capture_order_counter=o__Pseudomonadales--18:capture_phylum_counter=p__Proteobacteria--18:capture_species_counter=s__Pseudomonas_E sp000761545--2||s__Pseudomonas_M indica--16:gtdb_class_counter=:gtdb_domain_counter=:gtdb_family_counter=:gtdb_genus_counter=:gtdb_order_counter=:gtdb_phylum_counter=:gtdb_species_counter=:heptad_counter=MCP-40H--18:lbd_counter=dCache_1--1:name=N259629:ref_name_counter=],5685e65b-1bbd-44b8-87d2-eb1d4b55ae12_4@MCPsignal.150.237:0[&&NHX:Sample=rhiztom3:Type=capture:capture_class=c__Gammaproteobacteria:capture_domain=d__Bacteria:capture_family=f__Pseudomonadaceae:capture_genus=g__Pseudomonas_M:capture_order=o__Pseudomonadales:capture_phylum=p__Proteobacteria:capture_species=s__Pseudomonas_M indica:heptad=MCP-40H])0:0[&&NHX:Sample_counter=rhiztom1--8||rhiztom3--11:Type_counter=capture--19:capture_class_counter=c__Gammaproteobacteria--19:capture_domain_counter=d__Bacteria--19:capture_family_counter=f__Pseudomonadaceae--19:capture_genus_counter=g__Pseudomonas_E--2||g__Pseudomonas_M--17:capture_order_counter=o__Pseudomonadales--19:capture_phylum_counter=p__Proteobacteria--19:capture_species_counter=s__Pseudomonas_E sp000761545--2||s__Pseudomonas_M indica--17:gtdb_class_counter=:gtdb_domain_counter=:gtdb_family_counter=:gtdb_genus_counter=:gtdb_order_counter=:gtdb_phylum_counter=:gtdb_species_counter=:heptad_counter=MCP-40H--19:lbd_counter=dCache_1--1:name=N259631:ref_name_counter=],d562814d-45ff-4922-a0f2-10b20cb2bbe9_1@MCPsignal.55.142:0[&&NHX:Sample=rhiztom3:Type=capture:capture_class=c__Gammaproteobacteria:capture_domain=d__Bacteria:capture_family=f__Pseudomonadaceae:capture_genus=g__Pseudomonas_M:capture_order=o__Pseudomonadales:capture_phylum=p__Proteobacteria:capture_species=s__Pseudomonas_M indica:heptad=MCP-40H])0:0[&&NHX:Sample_counter=rhiztom1--8||rhiztom3--12:Type_counter=capture--20:capture_class_counter=c__Gammaproteobacteria--20:capture_domain_counter=d__Bacteria--20:capture_family_counter=f__Pseudomonadaceae--20:capture_genus_counter=g__Pseudomonas_E--2||g__Pseudomonas_M--18:capture_order_counter=o__Pseudomonadales--20:capture_phylum_counter=p__Proteobacteria--20:capture_species_counter=s__Pseudomonas_E sp000761545--2||s__Pseudomonas_M indica--18:gtdb_class_counter=:gtdb_domain_counter=:gtdb_family_counter=:gtdb_genus_counter=:gtdb_order_counter=:gtdb_phylum_counter=:gtdb_species_counter=:heptad_counter=MCP-40H--20:lbd_counter=dCache_1--1:name=N259633:ref_name_counter=],86d18425-5f3b-5b12-8b74-aa76266fd7b5_4@MCPsignal.158.245:0[&&NHX:Sample=rhiztom3:Type=capture:capture_class=c__Gammaproteobacteria:capture_domain=d__Bacteria:capture_family=f__Pseudomonadaceae:capture_genus=g__Pseudomonas_M:capture_order=o__Pseudomonadales:capture_phylum=p__Proteobacteria:capture_species=s__Pseudomonas_M indica:heptad=MCP-40H])0:0[&&NHX:Sample_counter=rhiztom1--8||rhiztom3--13:Type_counter=capture--21:capture_class_counter=c__Gammaproteobacteria--21:capture_domain_counter=d__Bacteria--21:capture_family_counter=f__Pseudomonadaceae--21:capture_genus_counter=g__Pseudomonas_E--2||g__Pseudomonas_M--19:capture_order_counter=o__Pseudomonadales--21:capture_phylum_counter=p__Proteobacteria--21:capture_species_counter=s__Pseudomonas_E sp000761545--2||s__Pseudomonas_M indica--19:gtdb_class_counter=:gtdb_domain_counter=:gtdb_family_counter=:gtdb_genus_counter=:gtdb_order_counter=:gtdb_phylum_counter=:gtdb_species_counter=:heptad_counter=MCP-40H--21:lbd_counter=dCache_1--1:name=N259635:ref_name_counter=],6cba8918-91bb-4b4f-bf21-38bb0cbe8117_6@MCPsignal.348.435:0[&&NHX:Sample=rhiztom3:Type=capture:capture_class=c__Gammaproteobacteria:capture_domain=d__Bacteria:capture_family=f__Pseudomonadaceae:capture_genus=g__Pseudomonas_M:capture_order=o__Pseudomonadales:capture_phylum=p__Proteobacteria:capture_species=s__Pseudomonas_M indica:heptad=MCP-40H])0:0[&&NHX:Sample_counter=rhiztom1--8||rhiztom3--14:Type_counter=capture--22:capture_class_counter=c__Gammaproteobacteria--22:capture_domain_counter=d__Bacteria--22:capture_family_counter=f__Pseudomonadaceae--22:capture_genus_counter=g__Pseudomonas_E--2||g__Pseudomonas_M--20:capture_order_counter=o__Pseudomonadales--22:capture_phylum_counter=p__Proteobacteria--22:capture_species_counter=s__Pseudomonas_E sp000761545--2||s__Pseudomonas_M indica--20:gtdb_class_counter=:gtdb_domain_counter=:gtdb_family_counter=:gtdb_genus_counter=:gtdb_order_counter=:gtdb_phylum_counter=:gtdb_species_counter=:heptad_counter=MCP-40H--22:lbd_counter=dCache_1--1:name=N259637:ref_name_counter=],150c0924-ae05-4533-9b91-c9e3c120f6ca_2@MCPsignal.37.124:0[&&NHX:Sample=rhiztom3:Type=capture:capture_class=c__Gammaproteobacteria:capture_domain=d__Bacteria:capture_family=f__Pseudomonadaceae:capture_genus=g__Pseudomonas_M:capture_order=o__Pseudomonadales:capture_phylum=p__Proteobacteria:capture_species=s__Pseudomonas_M indica:heptad=MCP-40H])0:0[&&NHX:Sample_counter=rhiztom1--8||rhiztom3--15:Type_counter=capture--23:capture_class_counter=c__Gammaproteobacteria--23:capture_domain_counter=d__Bacteria--23:capture_family_counter=f__Pseudomonadaceae--23:capture_genus_counter=g__Pseudomonas_E--2||g__Pseudomonas_M--21:capture_order_counter=o__Pseudomonadales--23:capture_phylum_counter=p__Proteobacteria--23:capture_species_counter=s__Pseudomonas_E sp000761545--2||s__Pseudomonas_M indica--21:gtdb_class_counter=:gtdb_domain_counter=:gtdb_family_counter=:gtdb_genus_counter=:gtdb_order_counter=:gtdb_phylum_counter=:gtdb_species_counter=:heptad_counter=MCP-40H--23:lbd_counter=dCache_1--1:name=N259639:ref_name_counter=],29aa7dbc-8c0b-424a-a500-d1fb6fba5c69_4@MCPsignal.49.136:0[&&NHX:Sample=rhiztom3:Type=capture:capture_class=c__Gammaproteobacteria:capture_domain=d__Bacteria:capture_family=f__Pseudomonadaceae:capture_genus=g__Pseudomonas_M:capture_order=o__Pseudomonadales:capture_phylum=p__Proteobacteria:capture_species=s__Pseudomonas_M indica:heptad=MCP-40H]):5e-09[&&NHX:Sample_counter=rhiztom1--8||rhiztom3--16:Type_counter=capture--24:capture_class_counter=c__Gammaproteobacteria--24:capture_domain_counter=d__Bacteria--24:capture_family_counter=f__Pseudomonadaceae--24:capture_genus_counter=g__Pseudomonas_E--2||g__Pseudomonas_M--22:capture_order_counter=o__Pseudomonadales--24:capture_phylum_counter=p__Proteobacteria--24:capture_species_counter=s__Pseudomonas_E sp000761545--2||s__Pseudomonas_M indica--22:gtdb_class_counter=:gtdb_domain_counter=:gtdb_family_counter=:gtdb_genus_counter=:gtdb_order_counter=:gtdb_phylum_counter=:gtdb_species_counter=:heptad_counter=MCP-40H--24:lbd_counter=dCache_1--1:name=N259641:ref_name_counter=])0:1.8e-08[&&NHX:Sample_counter=rhizpot1--1||rhiztom1--11||rhiztom2--4||rhiztom3--24:Type_counter=GTDB--4||capture--40:besthit_avg=65.0:besthit_max=65.0:besthit_min=65.0:besthit_std=0:besthit_sum=65.0:bitscore_avg=112.0:bitscore_max=112.0:bitscore_min=112.0:bitscore_std=0:bitscore_sum=112.0:capture_class_counter=c__Alphaproteobacteria--1||c__Desulfuromonadia--1||c__Gammaproteobacteria--38:capture_domain_counter=d__Bacteria--40:capture_family_counter=f__Pseudomonadaceae--38||f__SZUA-401--1||f__Thalassobaculaceae--1:capture_genus_counter=g__Pseudomonas_D--1||g__Pseudomonas_E--9||g__Pseudomonas_M--28||g__SZUA-401--1||g__Thalassobaculum_A--1:capture_order_counter=o__Desulfuromonadales--1||o__Pseudomonadales--38||o__Thalassobaculales--1:capture_phylum_counter=p__Desulfobacterota--1||p__Proteobacteria--39:capture_species_counter=s__Pseudomonas_D sabulinigri--1||s__Pseudomonas_E donghuensis--1||s__Pseudomonas_E sp000761545--7||s__Pseudomonas_E sp004519305--1||s__Pseudomonas_M indica--28||s__SZUA-401 sp002869605--1||s__Thalassobaculum_A fulvum--1:evalue_avg=3.74e-32:evalue_max=3.74e-32:evalue_min=3.74e-32:evalue_std=0:evalue_sum=3.74e-32:gapopen_avg=2.0:gapopen_max=2.0:gapopen_min=2.0:gapopen_std=0:gapopen_sum=2.0:gtdb_class_counter=c__Campylobacteria--1||c__Gammaproteobacteria--3:gtdb_domain_counter=d__Bacteria--4:gtdb_family_counter=f__Arcobacteraceae--1||f__Pseudomonadaceae--3:gtdb_genus_counter=g__Arcobacter_A--1||g__Pseudomonas_E--3:gtdb_order_counter=o__Campylobacterales--1||o__Pseudomonadales--3:gtdb_phylum_counter=p__Campylobacterota--1||p__Proteobacteria--3:gtdb_species_counter=s__Arcobacter_A sp001655195--1||s__Pseudomonas_E alkylphenolica_A--1||s__Pseudomonas_E alkylphenolica_B--1||s__Pseudomonas_E vranovensis--1:heptad_counter=MCP-40H--43||MCP-44H--1:lbd_counter=dCache_1--1:lca_tree=d__Bacteria:length_avg=120.0:length_max=120.0:length_min=120.0:length_std=0:length_sum=120.0:mismatch_avg=40.0:mismatch_max=40.0:mismatch_min=40.0:mismatch_std=0:mismatch_sum=40.0:name=N259642:qcovhsp_avg=100.0:qcovhsp_max=100.0:qcovhsp_min=100.0:qcovhsp_std=0:qcovhsp_sum=100.0:qend_avg=120.0:qend_max=120.0:qend_min=120.0:qend_std=0:qend_sum=120.0:qstart_avg=1.0:qstart_max=1.0:qstart_min=1.0:qstart_std=0:qstart_sum=1.0:ref_name_counter=GB_GCA_019104945.1_protein.faa_JAHRWW010000049.1_2@PF00015_full_PFAM.474.648--1:scovhsp_avg=67.8:scovhsp_max=67.8:scovhsp_min=67.8:scovhsp_std=0:scovhsp_sum=67.8:send_avg=162.0:send_max=162.0:send_min=162.0:send_std=0:send_sum=162.0:sstart_avg=45.0:sstart_max=45.0:sstart_min=45.0:sstart_std=0:sstart_sum=45.0],((((((bfdf57f5-00aa-4a92-98a1-b6d593492740_6@MCPsignal.25.70:0.0236684[&&NHX:Sample=rhiztom2:Type=capture:capture_class=c__Gammaproteobacteria:capture_domain=d__Bacteria:capture_family=f__Pseudomonadaceae:capture_genus=g__Pseudomonas_M:capture_order=o__Pseudomonadales:capture_phylum=p__Proteobacteria:capture_species=s__Pseudomonas_M sp002286785:heptad=MCP-40H],(5f52e5ff-5a2c-4724-a8d2-126b45a99c89_4@MCPsignal.24.89:5e-09[&&NHX:Sample=rhiztom1:Type=capture:capture_class=c__Gammaproteobacteria:capture_domain=d__Bacteria:capture_family=f__Pseudomonadaceae:capture_genus=g__Pseudomonas_M:capture_order=o__Pseudomonadales:capture_phylum=p__Proteobacteria:capture_species=s__Pseudomonas_M indica:heptad=MCP-40H],((da2a0fdf-221c-4550-b344-0aef11df84df_1@MCPsignal.271.325:0.37235[&&NHX:Sample=rhiztom3:Type=capture:capture_class=c__Clostridia:capture_domain=d__Bacteria:capture_family=f__Ruminococcaceae:capture_genus=g__CAG-353:capture_order=o__Oscillospirales:capture_phylum=p__Firmicutes_A:capture_species=s__CAG-353 sp017410745:heptad=MCP-40H],4bff4424-c74d-46f2-902f-da14bd922db4_6@MCPsignal.24.135:0.46359[&&NHX:Sample=rhiztom2:Type=capture:besthit=73.0:bitscore=136.0:capture_class=c__Alphaproteobacteria:capture_domain=d__Bacteria:capture_family=f__Thalassospiraceae:capture_genus=g__Thalassospira:capture_order=o__Rhodospirillales:capture_phylum=p__Proteobacteria:capture_species=s__Thalassospira profundimaris_B:evalue=3.55e-41:gapopen=0.0:heptad=MCP-40H:length=111.0:mismatch=30.0:qcovhsp=100.0:qend=111.0:qstart=1.0:ref_name=RS_GCF_001513785.1_protein.faa_NZ_LNQS01000010.1_318@PF00015_full_PFAM.323.526:scovhsp=54.7:send=181.0:sstart=71.0])0:7e-09[&&NHX:Sample_counter=rhiztom2--1||rhiztom3--1:Type_counter=capture--2:besthit_avg=73.0:besthit_max=73.0:besthit_min=73.0:besthit_std=0:besthit_sum=73.0:bitscore_avg=136.0:bitscore_max=136.0:bitscore_min=136.0:bitscore_std=0:bitscore_sum=136.0:capture_class_counter=c__Alphaproteobacteria--1||c__Clostridia--1:capture_domain_counter=d__Bacteria--2:capture_family_counter=f__Ruminococcaceae--1||f__Thalassospiraceae--1:capture_genus_counter=g__CAG-353--1||g__Thalassospira--1:capture_order_counter=o__Oscillospirales--1||o__Rhodospirillales--1:capture_phylum_counter=p__Firmicutes_A--1||p__Proteobacteria--1:capture_species_counter=s__CAG-353 sp017410745--1||s__Thalassospira profundimaris_B--1:evalue_avg=3.55e-41:evalue_max=3.55e-41:evalue_min=3.55e-41:evalue_std=0:evalue_sum=3.55e-41:gapopen_avg=0.0:gapopen_max=0.0:gapopen_min=0.0:gapopen_std=0:gapopen_sum=0.0:gtdb_class_counter=:gtdb_domain_counter=:gtdb_family_counter=:gtdb_genus_counter=:gtdb_order_counter=:gtdb_phylum_counter=:gtdb_species_counter=:heptad_counter=MCP-40H--2:lbd_counter=:length_avg=111.0:length_max=111.0:length_min=111.0:length_std=0:length_sum=111.0:mismatch_avg=30.0:mismatch_max=30.0:mismatch_min=30.0:mismatch_std=0:mismatch_sum=30.0:name=N259647:qcovhsp_avg=100.0:qcovhsp_max=100.0:qcovhsp_min=100.0:qcovhsp_std=0:qcovhsp_sum=100.0:qend_avg=111.0:qend_max=111.0:qend_min=111.0:qend_std=0:qend_sum=111.0:qstart_avg=1.0:qstart_max=1.0:qstart_min=1.0:qstart_std=0:qstart_sum=1.0:ref_name_counter=RS_GCF_001513785.1_protein.faa_NZ_LNQS01000010.1_318@PF00015_full_PFAM.323.526--1:scovhsp_avg=54.7:scovhsp_max=54.7:scovhsp_min=54.7:scovhsp_std=0:scovhsp_sum=54.7:send_avg=181.0:send_max=181.0:send_min=181.0:send_std=0:send_sum=181.0:sstart_avg=71.0:sstart_max=71.0:sstart_min=71.0:sstart_std=0:sstart_sum=71.0],b19ccd42-9e8e-4a35-b985-da59f5592cf4_1@MCPsignal.21.152:0.689578[&&NHX:Sample=rhiztom3:Type=capture:besthit=75.2:bitscore=154.0:capture_class=c__Gammaproteobacteria:capture_domain=d__Bacteria:capture_family=f__Rhodocyclaceae:capture_genus=g__Thauera:capture_order=o__Burkholderiales:capture_phylum=p__Proteobacteria:capture_species=s__Thauera sp017997795:evalue=1.24e-48:gapopen=0.0:heptad=MCP-40H:length=129.0:mismatch=32.0:qcovhsp=98.5:qend=131.0:qstart=3.0:ref_name=RS_GCF_003696305.1_protein.faa_NZ_RFFK01000018.1_40@PF00015_full_PFAM.2.153:scovhsp=85.4:send=130.0:sstart=2.0])0.994:0.424272[&&NHX:Sample_counter=rhiztom2--1||rhiztom3--2:Type_counter=capture--3:besthit_avg=74.1:besthit_max=75.2:besthit_min=73.0:besthit_std=1.5556349186104066:besthit_sum=148.2:bitscore_avg=145.0:bitscore_max=154.0:bitscore_min=136.0:bitscore_std=12.727922061357855:bitscore_sum=290.0:capture_class_counter=c__Alphaproteobacteria--1||c__Clostridia--1||c__Gammaproteobacteria--1:capture_domain_counter=d__Bacteria--3:capture_family_counter=f__Rhodocyclaceae--1||f__Ruminococcaceae--1||f__Thalassospiraceae--1:capture_genus_counter=g__CAG-353--1||g__Thalassospira--1||g__Thauera--1:capture_order_counter=o__Burkholderiales--1||o__Oscillospirales--1||o__Rhodospirillales--1:capture_phylum_counter=p__Firmicutes_A--1||p__Proteobacteria--2:capture_species_counter=s__CAG-353 sp017410745--1||s__Thalassospira profundimaris_B--1||s__Thauera sp017997795--1:evalue_avg=1.775000062e-41:evalue_max=3.55e-41:evalue_min=1.24e-48:evalue_std=2.510228985531003e-41:evalue_sum=3.550000124e-41:gapopen_avg=0.0:gapopen_max=0.0:gapopen_min=0.0:gapopen_std=0.0:gapopen_sum=0.0:gtdb_class_counter=:gtdb_domain_counter=:gtdb_family_counter=:gtdb_genus_counter=:gtdb_order_counter=:gtdb_phylum_counter=:gtdb_species_counter=:heptad_counter=MCP-40H--3:lbd_counter=:length_avg=120.0:length_max=129.0:length_min=111.0:length_std=12.727922061357855:length_sum=240.0:mismatch_avg=31.0:mismatch_max=32.0:mismatch_min=30.0:mismatch_std=1.4142135623730951:mismatch_sum=62.0:name=N259649:qcovhsp_avg=99.25:qcovhsp_max=100.0:qcovhsp_min=98.5:qcovhsp_std=1.0606601717798212:qcovhsp_sum=198.5:qend_avg=121.0:qend_max=131.0:qend_min=111.0:qend_std=14.142135623730951:qend_sum=242.0:qstart_avg=2.0:qstart_max=3.0:qstart_min=1.0:qstart_std=1.4142135623730951:qstart_sum=4.0:ref_name_counter=RS_GCF_001513785.1_protein.faa_NZ_LNQS01000010.1_318@PF00015_full_PFAM.323.526--1||RS_GCF_003696305.1_protein.faa_NZ_RFFK01000018.1_40@PF00015_full_PFAM.2.153--1:scovhsp_avg=70.05000000000001:scovhsp_max=85.4:scovhsp_min=54.7:scovhsp_std=21.708178182427012:scovhsp_sum=140.10000000000002:send_avg=155.5:send_max=181.0:send_min=130.0:send_std=36.062445840513924:send_sum=311.0:sstart_avg=36.5:sstart_max=71.0:sstart_min=2.0:sstart_std=48.79036790187178:sstart_sum=73.0])0.997:0.0156582[&&NHX:Sample_counter=rhiztom1--1||rhiztom2--1||rhiztom3--2:Type_counter=capture--4:besthit_avg=74.1:besthit_max=75.2:besthit_min=73.0:besthit_std=1.5556349186104066:besthit_sum=148.2:bitscore_avg=145.0:bitscore_max=154.0:bitscore_min=136.0:bitscore_std=12.727922061357855:bitscore_sum=290.0:capture_class_counter=c__Alphaproteobacteria--1||c__Clostridia--1||c__Gammaproteobacteria--2:capture_domain_counter=d__Bacteria--4:capture_family_counter=f__Pseudomonadaceae--1||f__Rhodocyclaceae--1||f__Ruminococcaceae--1||f__Thalassospiraceae--1:capture_genus_counter=g__CAG-353--1||g__Pseudomonas_M--1||g__Thalassospira--1||g__Thauera--1:capture_order_counter=o__Burkholderiales--1||o__Oscillospirales--1||o__Pseudomonadales--1||o__Rhodospirillales--1:capture_phylum_counter=p__Firmicutes_A--1||p__Proteobacteria--3:capture_species_counter=s__CAG-353 sp017410745--1||s__Pseudomonas_M indica--1||s__Thalassospira profundimaris_B--1||s__Thauera sp017997795--1:evalue_avg=1.775000062e-41:evalue_max=3.55e-41:evalue_min=1.24e-48:evalue_std=2.510228985531003e-41:evalue_sum=3.550000124e-41:gapopen_avg=0.0:gapopen_max=0.0:gapopen_min=0.0:gapopen_std=0.0:gapopen_sum=0.0:gtdb_class_counter=:gtdb_domain_counter=:gtdb_family_counter=:gtdb_genus_counter=:gtdb_order_counter=:gtdb_phylum_counter=:gtdb_species_counter=:heptad_counter=MCP-40H--4:lbd_counter=:length_avg=120.0:length_max=129.0:length_min=111.0:length_std=12.727922061357855:length_sum=240.0:mismatch_avg=31.0:mismatch_max=32.0:mismatch_min=30.0:mismatch_std=1.4142135623730951:mismatch_sum=62.0:name=N259650:qcovhsp_avg=99.25:qcovhsp_max=100.0:qcovhsp_min=98.5:qcovhsp_std=1.0606601717798212:qcovhsp_sum=198.5:qend_avg=121.0:qend_max=131.0:qend_min=111.0:qend_std=14.142135623730951:qend_sum=242.0:qstart_avg=2.0:qstart_max=3.0:qstart_min=1.0:qstart_std=1.4142135623730951:qstart_sum=4.0:ref_name_counter=RS_GCF_001513785.1_protein.faa_NZ_LNQS01000010.1_318@PF00015_full_PFAM.323.526--1||RS_GCF_003696305.1_protein.faa_NZ_RFFK01000018.1_40@PF00015_full_PFAM.2.153--1:scovhsp_avg=70.05000000000001:scovhsp_max=85.4:scovhsp_min=54.7:scovhsp_std=21.708178182427012:scovhsp_sum=140.10000000000002:send_avg=155.5:send_max=181.0:send_min=130.0:send_std=36.062445840513924:send_sum=311.0:sstart_avg=36.5:sstart_max=71.0:sstart_min=2.0:sstart_std=48.79036790187178:sstart_sum=73.0])0:1.8e-08[&&NHX:Sample_counter=rhiztom1--1||rhiztom2--2||rhiztom3--2:Type_counter=capture--5:besthit_avg=74.1:besthit_max=75.2:besthit_min=73.0:besthit_std=1.5556349186104066:besthit_sum=148.2:bitscore_avg=145.0:bitscore_max=154.0:bitscore_min=136.0:bitscore_std=12.727922061357855:bitscore_sum=290.0:capture_class_counter=c__Alphaproteobacteria--1||c__Clostridia--1||c__Gammaproteobacteria--3:capture_domain_counter=d__Bacteria--5:capture_family_counter=f__Pseudomonadaceae--2||f__Rhodocyclaceae--1||f__Ruminococcaceae--1||f__Thalassospiraceae--1:capture_genus_counter=g__CAG-353--1||g__Pseudomonas_M--2||g__Thalassospira--1||g__Thauera--1:capture_order_counter=o__Burkholderiales--1||o__Oscillospirales--1||o__Pseudomonadales--2||o__Rhodospirillales--1:capture_phylum_counter=p__Firmicutes_A--1||p__Proteobacteria--4:capture_species_counter=s__CAG-353 sp017410745--1||s__Pseudomonas_M indica--1||s__Pseudomonas_M sp002286785--1||s__Thalassospira profundimaris_B--1||s__Thauera sp017997795--1:evalue_avg=1.775000062e-41:evalue_max=3.55e-41:evalue_min=1.24e-48:evalue_std=2.510228985531003e-41:evalue_sum=3.550000124e-41:gapopen_avg=0.0:gapopen_max=0.0:gapopen_min=0.0:gapopen_std=0.0:gapopen_sum=0.0:gtdb_class_counter=:gtdb_domain_counter=:gtdb_family_counter=:gtdb_genus_counter=:gtdb_order_counter=:gtdb_phylum_counter=:gtdb_species_counter=:heptad_counter=MCP-40H--5:lbd_counter=:length_avg=120.0:length_max=129.0:length_min=111.0:length_std=12.727922061357855:length_sum=240.0:mismatch_avg=31.0:mismatch_max=32.0:mismatch_min=30.0:mismatch_std=1.4142135623730951:mismatch_sum=62.0:name=N259651:qcovhsp_avg=99.25:qcovhsp_max=100.0:qcovhsp_min=98.5:qcovhsp_std=1.0606601717798212:qcovhsp_sum=198.5:qend_avg=121.0:qend_max=131.0:qend_min=111.0:qend_std=14.142135623730951:qend_sum=242.0:qstart_avg=2.0:qstart_max=3.0:qstart_min=1.0:qstart_std=1.4142135623730951:qstart_sum=4.0:ref_name_counter=RS_GCF_001513785.1_protein.faa_NZ_LNQS01000010.1_318@PF00015_full_PFAM.323.526--1||RS_GCF_003696305.1_protein.faa_NZ_RFFK01000018.1_40@PF00015_full_PFAM.2.153--1:scovhsp_avg=70.05000000000001:scovhsp_max=85.4:scovhsp_min=54.7:scovhsp_std=21.708178182427012:scovhsp_sum=140.10000000000002:send_avg=155.5:send_max=181.0:send_min=130.0:send_std=36.062445840513924:send_sum=311.0:sstart_avg=36.5:sstart_max=71.0:sstart_min=2.0:sstart_std=48.79036790187178:sstart_sum=73.0],6ced5d94-aa9b-4b35-9fd7-b174bd0d12f6_6@MCPsignal.27.91:0.0145706[&&NHX:Sample=rhiztom3:Type=capture:capture_class=c__Gammaproteobacteria:capture_domain=d__Bacteria:capture_family=f__Pseudomonadaceae:capture_genus=g__Pseudomonas_M:capture_order=o__Pseudomonadales:capture_phylum=p__Proteobacteria:capture_species=s__Pseudomonas_M indica:heptad=MCP-40H])0:5e-09[&&NHX:Sample_counter=rhiztom1--1||rhiztom2--2||rhiztom3--3:Type_counter=capture--6:besthit_avg=74.1:besthit_max=75.2:besthit_min=73.0:besthit_std=1.5556349186104066:besthit_sum=148.2:bitscore_avg=145.0:bitscore_max=154.0:bitscore_min=136.0:bitscore_std=12.727922061357855:bitscore_sum=290.0:capture_class_counter=c__Alphaproteobacteria--1||c__Clostridia--1||c__Gammaproteobacteria--4:capture_domain_counter=d__Bacteria--6:capture_family_counter=f__Pseudomonadaceae--3||f__Rhodocyclaceae--1||f__Ruminococcaceae--1||f__Thalassospiraceae--1:capture_genus_counter=g__CAG-353--1||g__Pseudomonas_M--3||g__Thalassospira--1||g__Thauera--1:capture_order_counter=o__Burkholderiales--1||o__Oscillospirales--1||o__Pseudomonadales--3||o__Rhodospirillales--1:capture_phylum_counter=p__Firmicutes_A--1||p__Proteobacteria--5:capture_species_counter=s__CAG-353 sp017410745--1||s__Pseudomonas_M indica--2||s__Pseudomonas_M sp002286785--1||s__Thalassospira profundimaris_B--1||s__Thauera sp017997795--1:evalue_avg=1.775000062e-41:evalue_max=3.55e-41:evalue_min=1.24e-48:evalue_std=2.510228985531003e-41:evalue_sum=3.550000124e-41:gapopen_avg=0.0:gapopen_max=0.0:gapopen_min=0.0:gapopen_std=0.0:gapopen_sum=0.0:gtdb_class_counter=:gtdb_domain_counter=:gtdb_family_counter=:gtdb_genus_counter=:gtdb_order_counter=:gtdb_phylum_counter=:gtdb_species_counter=:heptad_counter=MCP-40H--6:lbd_counter=:length_avg=120.0:length_max=129.0:length_min=111.0:length_std=12.727922061357855:length_sum=240.0:mismatch_avg=31.0:mismatch_max=32.0:mismatch_min=30.0:mismatch_std=1.4142135623730951:mismatch_sum=62.0:name=N259653:qcovhsp_avg=99.25:qcovhsp_max=100.0:qcovhsp_min=98.5:qcovhsp_std=1.0606601717798212:qcovhsp_sum=198.5:qend_avg=121.0:qend_max=131.0:qend_min=111.0:qend_std=14.142135623730951:qend_sum=242.0:qstart_avg=2.0:qstart_max=3.0:qstart_min=1.0:qstart_std=1.4142135623730951:qstart_sum=4.0:ref_name_counter=RS_GCF_001513785.1_protein.faa_NZ_LNQS01000010.1_318@PF00015_full_PFAM.323.526--1||RS_GCF_003696305.1_protein.faa_NZ_RFFK01000018.1_40@PF00015_full_PFAM.2.153--1:scovhsp_avg=70.05000000000001:scovhsp_max=85.4:scovhsp_min=54.7:scovhsp_std=21.708178182427012:scovhsp_sum=140.10000000000002:send_avg=155.5:send_max=181.0:send_min=130.0:send_std=36.062445840513924:send_sum=311.0:sstart_avg=36.5:sstart_max=71.0:sstart_min=2.0:sstart_std=48.79036790187178:sstart_sum=73.0],59120df8-6f18-4aaf-baf8-d57c328085cb_5@MCPsignal.155.234:5e-09[&&NHX:Sample=rhiztom3:Type=capture:capture_class=c__Gammaproteobacteria:capture_domain=d__Bacteria:capture_family=f__Pseudomonadaceae:capture_genus=g__Pseudomonas_M:capture_order=o__Pseudomonadales:capture_phylum=p__Proteobacteria:capture_species=s__Pseudomonas_M indica:heptad=MCP-40H])0.406:0.0113291[&&NHX:Sample_counter=rhiztom1--1||rhiztom2--2||rhiztom3--4:Type_counter=capture--7:besthit_avg=74.1:besthit_max=75.2:besthit_min=73.0:besthit_std=1.5556349186104066:besthit_sum=148.2:bitscore_avg=145.0:bitscore_max=154.0:bitscore_min=136.0:bitscore_std=12.727922061357855:bitscore_sum=290.0:capture_class_counter=c__Alphaproteobacteria--1||c__Clostridia--1||c__Gammaproteobacteria--5:capture_domain_counter=d__Bacteria--7:capture_family_counter=f__Pseudomonadaceae--4||f__Rhodocyclaceae--1||f__Ruminococcaceae--1||f__Thalassospiraceae--1:capture_genus_counter=g__CAG-353--1||g__Pseudomonas_M--4||g__Thalassospira--1||g__Thauera--1:capture_order_counter=o__Burkholderiales--1||o__Oscillospirales--1||o__Pseudomonadales--4||o__Rhodospirillales--1:capture_phylum_counter=p__Firmicutes_A--1||p__Proteobacteria--6:capture_species_counter=s__CAG-353 sp017410745--1||s__Pseudomonas_M indica--3||s__Pseudomonas_M sp002286785--1||s__Thalassospira profundimaris_B--1||s__Thauera sp017997795--1:evalue_avg=1.775000062e-41:evalue_max=3.55e-41:evalue_min=1.24e-48:evalue_std=2.510228985531003e-41:evalue_sum=3.550000124e-41:gapopen_avg=0.0:gapopen_max=0.0:gapopen_min=0.0:gapopen_std=0.0:gapopen_sum=0.0:gtdb_class_counter=:gtdb_domain_counter=:gtdb_family_counter=:gtdb_genus_counter=:gtdb_order_counter=:gtdb_phylum_counter=:gtdb_species_counter=:heptad_counter=MCP-40H--7:lbd_counter=:length_avg=120.0:length_max=129.0:length_min=111.0:length_std=12.727922061357855:length_sum=240.0:mismatch_avg=31.0:mismatch_max=32.0:mismatch_min=30.0:mismatch_std=1.4142135623730951:mismatch_sum=62.0:name=N259655:qcovhsp_avg=99.25:qcovhsp_max=100.0:qcovhsp_min=98.5:qcovhsp_std=1.0606601717798212:qcovhsp_sum=198.5:qend_avg=121.0:qend_max=131.0:qend_min=111.0:qend_std=14.142135623730951:qend_sum=242.0:qstart_avg=2.0:qstart_max=3.0:qstart_min=1.0:qstart_std=1.4142135623730951:qstart_sum=4.0:ref_name_counter=RS_GCF_001513785.1_protein.faa_NZ_LNQS01000010.1_318@PF00015_full_PFAM.323.526--1||RS_GCF_003696305.1_protein.faa_NZ_RFFK01000018.1_40@PF00015_full_PFAM.2.153--1:scovhsp_avg=70.05000000000001:scovhsp_max=85.4:scovhsp_min=54.7:scovhsp_std=21.708178182427012:scovhsp_sum=140.10000000000002:send_avg=155.5:send_max=181.0:send_min=130.0:send_std=36.062445840513924:send_sum=311.0:sstart_avg=36.5:sstart_max=71.0:sstart_min=2.0:sstart_std=48.79036790187178:sstart_sum=73.0],e115c9cd-4168-4dda-88af-65ecb94f5a6d_3@MCPsignal.22.107:5e-09[&&NHX:Sample=rhiztom3:Type=capture:capture_class=c__Gammaproteobacteria:capture_domain=d__Bacteria:capture_family=f__Pseudomonadaceae:capture_genus=g__Pseudomonas_E:capture_order=o__Pseudomonadales:capture_phylum=p__Proteobacteria:capture_species=s__Pseudomonas_E sp000761545:heptad=MCP-40H])0.452:0.0150168[&&NHX:Sample_counter=rhiztom1--1||rhiztom2--2||rhiztom3--5:Type_counter=capture--8:besthit_avg=74.1:besthit_max=75.2:besthit_min=73.0:besthit_std=1.5556349186104066:besthit_sum=148.2:bitscore_avg=145.0:bitscore_max=154.0:bitscore_min=136.0:bitscore_std=12.727922061357855:bitscore_sum=290.0:capture_class_counter=c__Alphaproteobacteria--1||c__Clostridia--1||c__Gammaproteobacteria--6:capture_domain_counter=d__Bacteria--8:capture_family_counter=f__Pseudomonadaceae--5||f__Rhodocyclaceae--1||f__Ruminococcaceae--1||f__Thalassospiraceae--1:capture_genus_counter=g__CAG-353--1||g__Pseudomonas_E--1||g__Pseudomonas_M--4||g__Thalassospira--1||g__Thauera--1:capture_order_counter=o__Burkholderiales--1||o__Oscillospirales--1||o__Pseudomonadales--5||o__Rhodospirillales--1:capture_phylum_counter=p__Firmicutes_A--1||p__Proteobacteria--7:capture_species_counter=s__CAG-353 sp017410745--1||s__Pseudomonas_E sp000761545--1||s__Pseudomonas_M indica--3||s__Pseudomonas_M sp002286785--1||s__Thalassospira profundimaris_B--1||s__Thauera sp017997795--1:evalue_avg=1.775000062e-41:evalue_max=3.55e-41:evalue_min=1.24e-48:evalue_std=2.510228985531003e-41:evalue_sum=3.550000124e-41:gapopen_avg=0.0:gapopen_max=0.0:gapopen_min=0.0:gapopen_std=0.0:gapopen_sum=0.0:gtdb_class_counter=:gtdb_domain_counter=:gtdb_family_counter=:gtdb_genus_counter=:gtdb_order_counter=:gtdb_phylum_counter=:gtdb_species_counter=:heptad_counter=MCP-40H--8:lbd_counter=:length_avg=120.0:length_max=129.0:length_min=111.0:length_std=12.727922061357855:length_sum=240.0:mismatch_avg=31.0:mismatch_max=32.0:mismatch_min=30.0:mismatch_std=1.4142135623730951:mismatch_sum=62.0:name=N259657:qcovhsp_avg=99.25:qcovhsp_max=100.0:qcovhsp_min=98.5:qcovhsp_std=1.0606601717798212:qcovhsp_sum=198.5:qend_avg=121.0:qend_max=131.0:qend_min=111.0:qend_std=14.142135623730951:qend_sum=242.0:qstart_avg=2.0:qstart_max=3.0:qstart_min=1.0:qstart_std=1.4142135623730951:qstart_sum=4.0:ref_name_counter=RS_GCF_001513785.1_protein.faa_NZ_LNQS01000010.1_318@PF00015_full_PFAM.323.526--1||RS_GCF_003696305.1_protein.faa_NZ_RFFK01000018.1_40@PF00015_full_PFAM.2.153--1:scovhsp_avg=70.05000000000001:scovhsp_max=85.4:scovhsp_min=54.7:scovhsp_std=21.708178182427012:scovhsp_sum=140.10000000000002:send_avg=155.5:send_max=181.0:send_min=130.0:send_std=36.062445840513924:send_sum=311.0:sstart_avg=36.5:sstart_max=71.0:sstart_min=2.0:sstart_std=48.79036790187178:sstart_sum=73.0],(((((((RS_GCF_013778505.1_protein.faa_NZ_JAAOWU010000003.1_353@PF00015_full_PFAM.489.687:0.1258[&&NHX:Type=GTDB:gtdb_class=c__Gammaproteobacteria:gtdb_domain=d__Bacteria:gtdb_family=f__Pseudomonadaceae:gtdb_genus=g__Pseudomonas_E:gtdb_order=o__Pseudomonadales:gtdb_phylum=p__Proteobacteria:gtdb_species=s__Pseudomonas_E sivasensis:heptad=MCP-40H:species=d__Bacteria_p__Proteobacteria_c__Gammaproteobacteria_o__Pseudomonadales_f__Pseudomonadaceae_g__Pseudomonas_E_s__Pseudomonas_E sivasensis],(RS_GCF_014851765.1_protein.faa_NZ_JACVAI010000002.1_561@PF00015_full_PFAM.489.690:0.0292062[&&NHX:Type=GTDB:gtdb_class=c__Gammaproteobacteria:gtdb_domain=d__Bacteria:gtdb_family=f__Pseudomonadaceae:gtdb_genus=g__Pseudomonas_E:gtdb_order=o__Pseudomonadales:gtdb_phylum=p__Proteobacteria:gtdb_species=s__Pseudomonas_E sp014851765:heptad=MCP-40H:species=d__Bacteria_p__Proteobacteria_c__Gammaproteobacteria_o__Pseudomonadales_f__Pseudomonadaceae_g__Pseudomonas_E_s__Pseudomonas_E sp014851765],407c875b-d71b-5f44-af4a-19afb3ac66f4_5@MCPsignal.22.199:0.0202673[&&NHX:Sample=rhiztom2:Type=capture:besthit=93.8:bitscore=290.0:capture_class=c__Gammaproteobacteria:capture_domain=d__Bacteria:capture_family=f__Pseudomonadaceae:capture_genus=g__Pseudomonas_E:capture_order=o__Pseudomonadales:capture_phylum=p__Proteobacteria:capture_species=s__Pseudomonas_E sichuanensis:evalue=1.07e-100:gapopen=0.0:heptad=MCP-40H:length=177.0:mismatch=11.0:qcovhsp=100.0:qend=177.0:qstart=1.0:ref_name=RS_GCF_014851765.1_protein.faa_NZ_JACVAI010000002.1_561@PF00015_full_PFAM.489.690:scovhsp=88.1:send=185.0:sstart=9.0])0.905:0.0235615[&&NHX:Sample_counter=rhiztom2--1:Type_counter=GTDB--1||capture--1:besthit_avg=93.8:besthit_max=93.8:besthit_min=93.8:besthit_std=0:besthit_sum=93.8:bitscore_avg=290.0:bitscore_max=290.0:bitscore_min=290.0:bitscore_std=0:bitscore_sum=290.0:capture_class_counter=c__Gammaproteobacteria--1:capture_domain_counter=d__Bacteria--1:capture_family_counter=f__Pseudomonadaceae--1:capture_genus_counter=g__Pseudomonas_E--1:capture_order_counter=o__Pseudomonadales--1:capture_phylum_counter=p__Proteobacteria--1:capture_species_counter=s__Pseudomonas_E sichuanensis--1:evalue_avg=1.07e-100:evalue_max=1.07e-100:evalue_min=1.07e-100:evalue_std=0:evalue_sum=1.07e-100:gapopen_avg=0.0:gapopen_max=0.0:gapopen_min=0.0:gapopen_std=0:gapopen_sum=0.0:gtdb_class_counter=c__Gammaproteobacteria--1:gtdb_domain_counter=d__Bacteria--1:gtdb_family_counter=f__Pseudomonadaceae--1:gtdb_genus_counter=g__Pseudomonas_E--1:gtdb_order_counter=o__Pseudomonadales--1:gtdb_phylum_counter=p__Proteobacteria--1:gtdb_species_counter=s__Pseudomonas_E sp014851765--1:heptad_counter=MCP-40H--2:lbd_counter=:lca_tree=s__Pseudomonas_E sp014851765:length_avg=177.0:length_max=177.0:length_min=177.0:length_std=0:length_sum=177.0:mismatch_avg=11.0:mismatch_max=11.0:mismatch_min=11.0:mismatch_std=0:mismatch_sum=11.0:name=N259661:qcovhsp_avg=100.0:qcovhsp_max=100.0:qcovhsp_min=100.0:qcovhsp_std=0:qcovhsp_sum=100.0:qend_avg=177.0:qend_max=177.0:qend_min=177.0:qend_std=0:qend_sum=177.0:qstart_avg=1.0:qstart_max=1.0:qstart_min=1.0:qstart_std=0:qstart_sum=1.0:ref_name_counter=RS_GCF_014851765.1_protein.faa_NZ_JACVAI010000002.1_561@PF00015_full_PFAM.489.690--1:scovhsp_avg=88.1:scovhsp_max=88.1:scovhsp_min=88.1:scovhsp_std=0:scovhsp_sum=88.1:send_avg=185.0:send_max=185.0:send_min=185.0:send_std=0:send_sum=185.0:sstart_avg=9.0:sstart_max=9.0:sstart_min=9.0:sstart_std=0:sstart_sum=9.0])0.78:0.00789362[&&NHX:Sample_counter=rhiztom2--1:Type_counter=GTDB--2||capture--1:besthit_avg=93.8:besthit_max=93.8:besthit_min=93.8:besthit_std=0:besthit_sum=93.8:bitscore_avg=290.0:bitscore_max=290.0:bitscore_min=290.0:bitscore_std=0:bitscore_sum=290.0:capture_class_counter=c__Gammaproteobacteria--1:capture_domain_counter=d__Bacteria--1:capture_family_counter=f__Pseudomonadaceae--1:capture_genus_counter=g__Pseudomonas_E--1:capture_order_counter=o__Pseudomonadales--1:capture_phylum_counter=p__Proteobacteria--1:capture_species_counter=s__Pseudomonas_E sichuanensis--1:evalue_avg=1.07e-100:evalue_max=1.07e-100:evalue_min=1.07e-100:evalue_std=0:evalue_sum=1.07e-100:gapopen_avg=0.0:gapopen_max=0.0:gapopen_min=0.0:gapopen_std=0:gapopen_sum=0.0:gtdb_class_counter=c__Gammaproteobacteria--2:gtdb_domain_counter=d__Bacteria--2:gtdb_family_counter=f__Pseudomonadaceae--2:gtdb_genus_counter=g__Pseudomonas_E--2:gtdb_order_counter=o__Pseudomonadales--2:gtdb_phylum_counter=p__Proteobacteria--2:gtdb_species_counter=s__Pseudomonas_E sivasensis--1||s__Pseudomonas_E sp014851765--1:heptad_counter=MCP-40H--3:lbd_counter=:lca_tree=g__Pseudomonas_E:length_avg=177.0:length_max=177.0:length_min=177.0:length_std=0:length_sum=177.0:mismatch_avg=11.0:mismatch_max=11.0:mismatch_min=11.0:mismatch_std=0:mismatch_sum=11.0:name=N259662:qcovhsp_avg=100.0:qcovhsp_max=100.0:qcovhsp_min=100.0:qcovhsp_std=0:qcovhsp_sum=100.0:qend_avg=177.0:qend_max=177.0:qend_min=177.0:qend_std=0:qend_sum=177.0:qstart_avg=1.0:qstart_max=1.0:qstart_min=1.0:qstart_std=0:qstart_sum=1.0:ref_name_counter=RS_GCF_014851765.1_protein.faa_NZ_JACVAI010000002.1_561@PF00015_full_PFAM.489.690--1:scovhsp_avg=88.1:scovhsp_max=88.1:scovhsp_min=88.1:scovhsp_std=0:scovhsp_sum=88.1:send_avg=185.0:send_max=185.0:send_min=185.0:send_std=0:send_sum=185.0:sstart_avg=9.0:sstart_max=9.0:sstart_min=9.0:sstart_std=0:sstart_sum=9.0],RS_GCF_002091715.1_protein.faa_NZ_BDAG01000037.1_6@PF00015_full_PFAM.491.691:5e-09[&&NHX:Type=GTDB:gtdb_class=c__Gammaproteobacteria:gtdb_domain=d__Bacteria:gtdb_family=f__Pseudomonadaceae:gtdb_genus=g__Pseudomonas_E:gtdb_order=o__Pseudomonadales:gtdb_phylum=p__Proteobacteria:gtdb_species=s__Pseudomonas_E migulae:heptad=MCP-40H:species=d__Bacteria_p__Proteobacteria_c__Gammaproteobacteria_o__Pseudomonadales_f__Pseudomonadaceae_g__Pseudomonas_E_s__Pseudomonas_E migulae])0:6e-09[&&NHX:Sample_counter=rhiztom2--1:Type_counter=GTDB--3||capture--1:besthit_avg=93.8:besthit_max=93.8:besthit_min=93.8:besthit_std=0:besthit_sum=93.8:bitscore_avg=290.0:bitscore_max=290.0:bitscore_min=290.0:bitscore_std=0:bitscore_sum=290.0:capture_class_counter=c__Gammaproteobacteria--1:capture_domain_counter=d__Bacteria--1:capture_family_counter=f__Pseudomonadaceae--1:capture_genus_counter=g__Pseudomonas_E--1:capture_order_counter=o__Pseudomonadales--1:capture_phylum_counter=p__Proteobacteria--1:capture_species_counter=s__Pseudomonas_E sichuanensis--1:evalue_avg=1.07e-100:evalue_max=1.07e-100:evalue_min=1.07e-100:evalue_std=0:evalue_sum=1.07e-100:gapopen_avg=0.0:gapopen_max=0.0:gapopen_min=0.0:gapopen_std=0:gapopen_sum=0.0:gtdb_class_counter=c__Gammaproteobacteria--3:gtdb_domain_counter=d__Bacteria--3:gtdb_family_counter=f__Pseudomonadaceae--3:gtdb_genus_counter=g__Pseudomonas_E--3:gtdb_order_counter=o__Pseudomonadales--3:gtdb_phylum_counter=p__Proteobacteria--3:gtdb_species_counter=s__Pseudomonas_E migulae--1||s__Pseudomonas_E sivasensis--1||s__Pseudomonas_E sp014851765--1:heptad_counter=MCP-40H--4:lbd_counter=:lca_tree=g__Pseudomonas_E:length_avg=177.0:length_max=177.0:length_min=177.0:length_std=0:length_sum=177.0:mismatch_avg=11.0:mismatch_max=11.0:mismatch_min=11.0:mismatch_std=0:mismatch_sum=11.0:name=N259664:qcovhsp_avg=100.0:qcovhsp_max=100.0:qcovhsp_min=100.0:qcovhsp_std=0:qcovhsp_sum=100.0:qend_avg=177.0:qend_max=177.0:qend_min=177.0:qend_std=0:qend_sum=177.0:qstart_avg=1.0:qstart_max=1.0:qstart_min=1.0:qstart_std=0:qstart_sum=1.0:ref_name_counter=RS_GCF_014851765.1_protein.faa_NZ_JACVAI010000002.1_561@PF00015_full_PFAM.489.690--1:scovhsp_avg=88.1:scovhsp_max=88.1:scovhsp_min=88.1:scovhsp_std=0:scovhsp_sum=88.1:send_avg=185.0:send_max=185.0:send_min=185.0:send_std=0:send_sum=185.0:sstart_avg=9.0:sstart_max=9.0:sstart_min=9.0:sstart_std=0:sstart_sum=9.0],((((RS_GCF_002874965.1_protein.faa_NZ_CP025624.1_2413@PF00015_full_PFAM.497.701:5e-09[&&NHX:Type=GTDB:gtdb_class=c__Gammaproteobacteria:gtdb_domain=d__Bacteria:gtdb_family=f__Pseudomonadaceae:gtdb_genus=g__Pseudomonas_E:gtdb_order=o__Pseudomonadales:gtdb_phylum=p__Proteobacteria:gtdb_species=s__Pseudomonas_E sp002874965:heptad=MCP-40H:species=d__Bacteria_p__Proteobacteria_c__Gammaproteobacteria_o__Pseudomonadales_f__Pseudomonadaceae_g__Pseudomonas_E_s__Pseudomonas_E sp002874965],(RS_GCF_013386765.1_protein.faa_NZ_JACARE010000061.1_13@PF00015_full_PFAM.497.701:0.00351885[&&NHX:Type=GTDB:gtdb_class=c__Gammaproteobacteria:gtdb_domain=d__Bacteria:gtdb_family=f__Pseudomonadaceae:gtdb_genus=g__Pseudomonas_E:gtdb_order=o__Pseudomonadales:gtdb_phylum=p__Proteobacteria:gtdb_species=s__Pseudomonas_E yamanorum_A:heptad=MCP-40H:species=d__Bacteria_p__Proteobacteria_c__Gammaproteobacteria_o__Pseudomonadales_f__Pseudomonadaceae_g__Pseudomonas_E_s__Pseudomonas_E yamanorum_A],(RS_GCF_013386825.1_protein.faa_NZ_JACARC010000087.1_4@PF00015_full_PFAM.509.714:0.00347816[&&NHX:Type=GTDB:gtdb_class=c__Gammaproteobacteria:gtdb_domain=d__Bacteria:gtdb_family=f__Pseudomonadaceae:gtdb_genus=g__Pseudomonas_E:gtdb_order=o__Pseudomonadales:gtdb_phylum=p__Proteobacteria:gtdb_species=s__Pseudomonas_E sp013386825:heptad=MCP-40H:species=d__Bacteria_p__Proteobacteria_c__Gammaproteobacteria_o__Pseudomonadales_f__Pseudomonadaceae_g__Pseudomonas_E_s__Pseudomonas_E sp013386825],RS_GCF_012935715.1_protein.faa_NZ_CP052860.1_4560@PF00015_full_PFAM.496.701:0.00347827[&&NHX:Type=GTDB:gtdb_class=c__Gammaproteobacteria:gtdb_domain=d__Bacteria:gtdb_family=f__Pseudomonadaceae:gtdb_genus=g__Pseudomonas_E:gtdb_order=o__Pseudomonadales:gtdb_phylum=p__Proteobacteria:gtdb_species=s__Pseudomonas_E sp000242655:heptad=MCP-40H:species=d__Bacteria_p__Proteobacteria_c__Gammaproteobacteria_o__Pseudomonadales_f__Pseudomonadaceae_g__Pseudomonas_E_s__Pseudomonas_E sp000242655])0:5e-09[&&NHX:Sample_counter=:Type_counter=GTDB--2:capture_class_counter=:capture_domain_counter=:capture_family_counter=:capture_genus_counter=:capture_order_counter=:capture_phylum_counter=:capture_species_counter=:evoltype=D:gtdb_class_counter=c__Gammaproteobacteria--2:gtdb_domain_counter=d__Bacteria--2:gtdb_family_counter=f__Pseudomonadaceae--2:gtdb_genus_counter=g__Pseudomonas_E--2:gtdb_order_counter=o__Pseudomonadales--2:gtdb_phylum_counter=p__Proteobacteria--2:gtdb_species_counter=s__Pseudomonas_E sp000242655--1||s__Pseudomonas_E sp013386825--1:heptad_counter=MCP-40H--2:lbd_counter=:lca=d__Bacteria:lca_tree=g__Pseudomonas_E:name=N259669:ref_name_counter=])0.856:0.00348046[&&NHX:Sample_counter=:Type_counter=GTDB--3:capture_class_counter=:capture_domain_counter=:capture_family_counter=:capture_genus_counter=:capture_order_counter=:capture_phylum_counter=:capture_species_counter=:evoltype=D:gtdb_class_counter=c__Gammaproteobacteria--3:gtdb_domain_counter=d__Bacteria--3:gtdb_family_counter=f__Pseudomonadaceae--3:gtdb_genus_counter=g__Pseudomonas_E--3:gtdb_order_counter=o__Pseudomonadales--3:gtdb_phylum_counter=p__Proteobacteria--3:gtdb_species_counter=s__Pseudomonas_E sp000242655--1||s__Pseudomonas_E sp013386825--1||s__Pseudomonas_E yamanorum_A--1:heptad_counter=MCP-40H--3:lbd_counter=:lca=d__Bacteria:lca_tree=g__Pseudomonas_E:name=N259670:ref_name_counter=])1:0.0474153[&&NHX:Sample_counter=:Type_counter=GTDB--4:capture_class_counter=:capture_domain_counter=:capture_family_counter=:capture_genus_counter=:capture_order_counter=:capture_phylum_counter=:capture_species_counter=:evoltype=D:gtdb_class_counter=c__Gammaproteobacteria--4:gtdb_domain_counter=d__Bacteria--4:gtdb_family_counter=f__Pseudomonadaceae--4:gtdb_genus_counter=g__Pseudomonas_E--4:gtdb_order_counter=o__Pseudomonadales--4:gtdb_phylum_counter=p__Proteobacteria--4:gtdb_species_counter=s__Pseudomonas_E sp000242655--1||s__Pseudomonas_E sp002874965--1||s__Pseudomonas_E sp013386825--1||s__Pseudomonas_E yamanorum_A--1:heptad_counter=MCP-40H--4:lbd_counter=:lca=d__Bacteria:lca_tree=g__Pseudomonas_E:name=N259671:ref_name_counter=],RS_GCF_001297125.1_protein.faa_NZ_LHPC01000017.1_224@PF00015_full_PFAM.490.695:0.00708785[&&NHX:Type=GTDB:gtdb_class=c__Gammaproteobacteria:gtdb_domain=d__Bacteria:gtdb_family=f__Pseudomonadaceae:gtdb_genus=g__Pseudomonas_E:gtdb_order=o__Pseudomonadales:gtdb_phylum=p__Proteobacteria:gtdb_species=s__Pseudomonas_E sp001297125:heptad=MCP-40H:species=d__Bacteria_p__Proteobacteria_c__Gammaproteobacteria_o__Pseudomonadales_f__Pseudomonadaceae_g__Pseudomonas_E_s__Pseudomonas_E sp001297125])0.892:0.0108741[&&NHX:Sample_counter=:Type_counter=GTDB--5:capture_class_counter=:capture_domain_counter=:capture_family_counter=:capture_genus_counter=:capture_order_counter=:capture_phylum_counter=:capture_species_counter=:evoltype=D:gtdb_class_counter=c__Gammaproteobacteria--5:gtdb_domain_counter=d__Bacteria--5:gtdb_family_counter=f__Pseudomonadaceae--5:gtdb_genus_counter=g__Pseudomonas_E--5:gtdb_order_counter=o__Pseudomonadales--5:gtdb_phylum_counter=p__Proteobacteria--5:gtdb_species_counter=s__Pseudomonas_E sp000242655--1||s__Pseudomonas_E sp001297125--1||s__Pseudomonas_E sp002874965--1||s__Pseudomonas_E sp013386825--1||s__Pseudomonas_E yamanorum_A--1:heptad_counter=MCP-40H--5:lbd_counter=:lca=d__Bacteria:lca_tree=g__Pseudomonas_E:name=N259673:ref_name_counter=],(RS_GCF_009761815.1_protein.faa_NZ_RWIN01000066.1_4@PF00015_full_PFAM.489.695:0.0252371[&&NHX:Type=GTDB:gtdb_class=c__Gammaproteobacteria:gtdb_domain=d__Bacteria:gtdb_family=f__Pseudomonadaceae:gtdb_genus=g__Pseudomonas_E:gtdb_order=o__Pseudomonadales:gtdb_phylum=p__Proteobacteria:gtdb_species=s__Pseudomonas_E sp009761815:heptad=MCP-40H:species=d__Bacteria_p__Proteobacteria_c__Gammaproteobacteria_o__Pseudomonadales_f__Pseudomonadaceae_g__Pseudomonas_E_s__Pseudomonas_E sp009761815],(RS_GCF_000282415.1_protein.faa_NZ_AKJI01000122.1_6@PF00015_full_PFAM.490.691:0.0144111[&&NHX:Type=GTDB:gtdb_class=c__Gammaproteobacteria:gtdb_domain=d__Bacteria:gtdb_family=f__Pseudomonadaceae:gtdb_genus=g__Pseudomonas_E:gtdb_order=o__Pseudomonadales:gtdb_phylum=p__Proteobacteria:gtdb_species=s__Pseudomonas_E sp000282415:heptad=MCP-40H:species=d__Bacteria_p__Proteobacteria_c__Gammaproteobacteria_o__Pseudomonadales_f__Pseudomonadaceae_g__Pseudomonas_E_s__Pseudomonas_E sp000282415],RS_GCF_000293885.2_protein.faa_NZ_CP010945.1_3642@PF00015_full_PFAM.489.688:0.00709423[&&NHX:Type=GTDB:gtdb_class=c__Gammaproteobacteria:gtdb_domain=d__Bacteria:gtdb_family=f__Pseudomonadaceae:gtdb_genus=g__Pseudomonas_E:gtdb_order=o__Pseudomonadales:gtdb_phylum=p__Proteobacteria:gtdb_species=s__Pseudomonas_E fluorescens_B:heptad=MCP-40H:species=d__Bacteria_p__Proteobacteria_c__Gammaproteobacteria_o__Pseudomonadales_f__Pseudomonadaceae_g__Pseudomonas_E_s__Pseudomonas_E fluorescens_B])0.737:0.0035321[&&NHX:Sample_counter=:Type_counter=GTDB--2:capture_class_counter=:capture_domain_counter=:capture_family_counter=:capture_genus_counter=:capture_order_counter=:capture_phylum_counter=:capture_species_counter=:evoltype=D:gtdb_class_counter=c__Gammaproteobacteria--2:gtdb_domain_counter=d__Bacteria--2:gtdb_family_counter=f__Pseudomonadaceae--2:gtdb_genus_counter=g__Pseudomonas_E--2:gtdb_order_counter=o__Pseudomonadales--2:gtdb_phylum_counter=p__Proteobacteria--2:gtdb_species_counter=s__Pseudomonas_E fluorescens_B--1||s__Pseudomonas_E sp000282415--1:heptad_counter=MCP-40H--2:lbd_counter=:lca=d__Bacteria:lca_tree=g__Pseudomonas_E:name=N259677:ref_name_counter=])0.777:0.00349262[&&NHX:Sample_counter=:Type_counter=GTDB--3:capture_class_counter=:capture_domain_counter=:capture_family_counter=:capture_genus_counter=:capture_order_counter=:capture_phylum_counter=:capture_species_counter=:evoltype=D:gtdb_class_counter=c__Gammaproteobacteria--3:gtdb_domain_counter=d__Bacteria--3:gtdb_family_counter=f__Pseudomonadaceae--3:gtdb_genus_counter=g__Pseudomonas_E--3:gtdb_order_counter=o__Pseudomonadales--3:gtdb_phylum_counter=p__Proteobacteria--3:gtdb_species_counter=s__Pseudomonas_E fluorescens_B--1||s__Pseudomonas_E sp000282415--1||s__Pseudomonas_E sp009761815--1:heptad_counter=MCP-40H--3:lbd_counter=:lca=d__Bacteria:lca_tree=g__Pseudomonas_E:name=N259678:ref_name_counter=])0.763:0.00363113[&&NHX:Sample_counter=:Type_counter=GTDB--8:capture_class_counter=:capture_domain_counter=:capture_family_counter=:capture_genus_counter=:capture_order_counter=:capture_phylum_counter=:capture_species_counter=:evoltype=D:gtdb_class_counter=c__Gammaproteobacteria--8:gtdb_domain_counter=d__Bacteria--8:gtdb_family_counter=f__Pseudomonadaceae--8:gtdb_genus_counter=g__Pseudomonas_E--8:gtdb_order_counter=o__Pseudomonadales--8:gtdb_phylum_counter=p__Proteobacteria--8:gtdb_species_counter=s__Pseudomonas_E fluorescens_B--1||s__Pseudomonas_E sp000242655--1||s__Pseudomonas_E sp000282415--1||s__Pseudomonas_E sp001297125--1||s__Pseudomonas_E sp002874965--1||s__Pseudomonas_E sp009761815--1||s__Pseudomonas_E sp013386825--1||s__Pseudomonas_E yamanorum_A--1:heptad_counter=MCP-40H--8:lbd_counter=:lca=d__Bacteria:lca_tree=g__Pseudomonas_E:name=N259679:ref_name_counter=],(RS_GCF_002000165.1_protein.faa_NZ_MPAK01000001.1_4298@PF00015_full_PFAM.490.695:0.0176552[&&NHX:Type=GTDB:gtdb_class=c__Gammaproteobacteria:gtdb_domain=d__Bacteria:gtdb_family=f__Pseudomonadaceae:gtdb_genus=g__Pseudomonas_E:gtdb_order=o__Pseudomonadales:gtdb_phylum=p__Proteobacteria:gtdb_species=s__Pseudomonas_E sp002000165:heptad=MCP-40H:species=d__Bacteria_p__Proteobacteria_c__Gammaproteobacteria_o__Pseudomonadales_f__Pseudomonadaceae_g__Pseudomonas_E_s__Pseudomonas_E sp002000165],(RS_GCF_003151075.1_protein.faa_NZ_CP029482.1_4237@PF00015_full_PFAM.489.695:5e-09[&&NHX:Type=GTDB:gtdb_class=c__Gammaproteobacteria:gtdb_domain=d__Bacteria:gtdb_family=f__Pseudomonadaceae:gtdb_genus=g__Pseudomonas_E:gtdb_order=o__Pseudomonadales:gtdb_phylum=p__Proteobacteria:gtdb_species=s__Pseudomonas_E sp003151075:heptad=MCP-40H:species=d__Bacteria_p__Proteobacteria_c__Gammaproteobacteria_o__Pseudomonadales_f__Pseudomonadaceae_g__Pseudomonas_E_s__Pseudomonas_E sp003151075],RS_GCF_000282215.1_protein.faa_NZ_AKJS01000078.1_26@PF00015_full_PFAM.492.694:0.0142832[&&NHX:Type=GTDB:gtdb_class=c__Gammaproteobacteria:gtdb_domain=d__Bacteria:gtdb_family=f__Pseudomonadaceae:gtdb_genus=g__Pseudomonas_E:gtdb_order=o__Pseudomonadales:gtdb_phylum=p__Proteobacteria:gtdb_species=s__Pseudomonas_E sp000282215:heptad=MCP-40H:species=d__Bacteria_p__Proteobacteria_c__Gammaproteobacteria_o__Pseudomonadales_f__Pseudomonadaceae_g__Pseudomonas_E_s__Pseudomonas_E sp000282215])0.139:0.00349247[&&NHX:Sample_counter=:Type_counter=GTDB--2:capture_class_counter=:capture_domain_counter=:capture_family_counter=:capture_genus_counter=:capture_order_counter=:capture_phylum_counter=:capture_species_counter=:evoltype=D:gtdb_class_counter=c__Gammaproteobacteria--2:gtdb_domain_counter=d__Bacteria--2:gtdb_family_counter=f__Pseudomonadaceae--2:gtdb_genus_counter=g__Pseudomonas_E--2:gtdb_order_counter=o__Pseudomonadales--2:gtdb_phylum_counter=p__Proteobacteria--2:gtdb_species_counter=s__Pseudomonas_E sp000282215--1||s__Pseudomonas_E sp003151075--1:heptad_counter=MCP-40H--2:lbd_counter=:lca=d__Bacteria:lca_tree=g__Pseudomonas_E:name=N259683:ref_name_counter=])0.766:0.00336366[&&NHX:Sample_counter=:Type_counter=GTDB--3:capture_class_counter=:capture_domain_counter=:capture_family_counter=:capture_genus_counter=:capture_order_counter=:capture_phylum_counter=:capture_species_counter=:evoltype=D:gtdb_class_counter=c__Gammaproteobacteria--3:gtdb_domain_counter=d__Bacteria--3:gtdb_family_counter=f__Pseudomonadaceae--3:gtdb_genus_counter=g__Pseudomonas_E--3:gtdb_order_counter=o__Pseudomonadales--3:gtdb_phylum_counter=p__Proteobacteria--3:gtdb_species_counter=s__Pseudomonas_E sp000282215--1||s__Pseudomonas_E sp002000165--1||s__Pseudomonas_E sp003151075--1:heptad_counter=MCP-40H--3:lbd_counter=:lca=d__Bacteria:lca_tree=g__Pseudomonas_E:name=N259684:ref_name_counter=])0.893:0.00864197[&&NHX:Sample_counter=:Type_counter=GTDB--11:capture_class_counter=:capture_domain_counter=:capture_family_counter=:capture_genus_counter=:capture_order_counter=:capture_phylum_counter=:capture_species_counter=:evoltype=D:gtdb_class_counter=c__Gammaproteobacteria--11:gtdb_domain_counter=d__Bacteria--11:gtdb_family_counter=f__Pseudomonadaceae--11:gtdb_genus_counter=g__Pseudomonas_E--11:gtdb_order_counter=o__Pseudomonadales--11:gtdb_phylum_counter=p__Proteobacteria--11:gtdb_species_counter=s__Pseudomonas_E fluorescens_B--1||s__Pseudomonas_E sp000242655--1||s__Pseudomonas_E sp000282215--1||s__Pseudomonas_E sp000282415--1||s__Pseudomonas_E sp001297125--1||s__Pseudomonas_E sp002000165--1||s__Pseudomonas_E sp002874965--1||s__Pseudomonas_E sp003151075--1||s__Pseudomonas_E sp009761815--1||s__Pseudomonas_E sp013386825--1||s__Pseudomonas_E yamanorum_A--1:heptad_counter=MCP-40H--11:lbd_counter=:lca=d__Bacteria:lca_tree=g__Pseudomonas_E:name=N259685:ref_name_counter=])0.847:0.0133829[&&NHX:Sample_counter=rhiztom2--1:Type_counter=GTDB--14||capture--1:besthit_avg=93.8:besthit_max=93.8:besthit_min=93.8:besthit_std=0:besthit_sum=93.8:bitscore_avg=290.0:bitscore_max=290.0:bitscore_min=290.0:bitscore_std=0:bitscore_sum=290.0:capture_class_counter=c__Gammaproteobacteria--1:capture_domain_counter=d__Bacteria--1:capture_family_counter=f__Pseudomonadaceae--1:capture_genus_counter=g__Pseudomonas_E--1:capture_order_counter=o__Pseudomonadales--1:capture_phylum_counter=p__Proteobacteria--1:capture_species_counter=s__Pseudomonas_E sichuanensis--1:evalue_avg=1.07e-100:evalue_max=1.07e-100:evalue_min=1.07e-100:evalue_std=0:evalue_sum=1.07e-100:evoltype=D:gapopen_avg=0.0:gapopen_max=0.0:gapopen_min=0.0:gapopen_std=0:gapopen_sum=0.0:gtdb_class_counter=c__Gammaproteobacteria--14:gtdb_domain_counter=d__Bacteria--14:gtdb_family_counter=f__Pseudomonadaceae--14:gtdb_genus_counter=g__Pseudomonas_E--14:gtdb_order_counter=o__Pseudomonadales--14:gtdb_phylum_counter=p__Proteobacteria--14:gtdb_species_counter=s__Pseudomonas_E fluorescens_B--1||s__Pseudomonas_E migulae--1||s__Pseudomonas_E sivasensis--1||s__Pseudomonas_E sp000242655--1||s__Pseudomonas_E sp000282215--1||s__Pseudomonas_E sp000282415--1||s__Pseudomonas_E sp001297125--1||s__Pseudomonas_E sp002000165--1||s__Pseudomonas_E sp002874965--1||s__Pseudomonas_E sp003151075--1||s__Pseudomonas_E sp009761815--1||s__Pseudomonas_E sp013386825--1||s__Pseudomonas_E sp014851765--1||s__Pseudomonas_E yamanorum_A--1:heptad_counter=MCP-40H--15:lbd_counter=:lca=d__Bacteria:lca_tree=g__Pseudomonas_E:length_avg=177.0:length_max=177.0:length_min=177.0:length_std=0:length_sum=177.0:mismatch_avg=11.0:mismatch_max=11.0:mismatch_min=11.0:mismatch_std=0:mismatch_sum=11.0:name=N259686:qcovhsp_avg=100.0:qcovhsp_max=100.0:qcovhsp_min=100.0:qcovhsp_std=0:qcovhsp_sum=100.0:qend_avg=177.0:qend_max=177.0:qend_min=177.0:qend_std=0:qend_sum=177.0:qstart_avg=1.0:qstart_max=1.0:qstart_min=1.0:qstart_std=0:qstart_sum=1.0:ref_name_counter=RS_GCF_014851765.1_protein.faa_NZ_JACVAI010000002.1_561@PF00015_full_PFAM.489.690--1:scovhsp_avg=88.1:scovhsp_max=88.1:scovhsp_min=88.1:scovhsp_std=0:scovhsp_sum=88.1:send_avg=185.0:send_max=185.0:send_min=185.0:send_std=0:send_sum=185.0:sstart_avg=9.0:sstart_max=9.0:sstart_min=9.0:sstart_std=0:sstart_sum=9.0],(((((((RS_GCF_002906155.1_protein.faa_NZ_MUJK01000004.1_520@PF00015_full_PFAM.489.691:0.00711879[&&NHX:Type=GTDB:gtdb_class=c__Gammaproteobacteria:gtdb_domain=d__Bacteria:gtdb_family=f__Pseudomonadaceae:gtdb_genus=g__Pseudomonas_E:gtdb_order=o__Pseudomonadales:gtdb_phylum=p__Proteobacteria:gtdb_species=s__Pseudomonas_E laurylsulfativorans:heptad=MCP-40H:species=d__Bacteria_p__Proteobacteria_c__Gammaproteobacteria_o__Pseudomonadales_f__Pseudomonadaceae_g__Pseudomonas_E_s__Pseudomonas_E laurylsulfativorans],RS_GCF_002934665.1_protein.faa_NZ_NIRS01000002.1_655@PF00015_full_PFAM.487.691:0.010536[&&NHX:Type=GTDB:gtdb_class=c__Gammaproteobacteria:gtdb_domain=d__Bacteria:gtdb_family=f__Pseudomonadaceae:gtdb_genus=g__Pseudomonas_E:gtdb_order=o__Pseudomonadales:gtdb_phylum=p__Proteobacteria:gtdb_species=s__Pseudomonas_E laurylsulfatiphila:heptad=MCP-40H:species=d__Bacteria_p__Proteobacteria_c__Gammaproteobacteria_o__Pseudomonadales_f__Pseudomonadaceae_g__Pseudomonas_E_s__Pseudomonas_E laurylsulfatiphila])0.744:0.00347673[&&NHX:Sample_counter=:Type_counter=GTDB--2:capture_class_counter=:capture_domain_counter=:capture_family_counter=:capture_genus_counter=:capture_order_counter=:capture_phylum_counter=:capture_species_counter=:evoltype=D:gtdb_class_counter=c__Gammaproteobacteria--2:gtdb_domain_counter=d__Bacteria--2:gtdb_family_counter=f__Pseudomonadaceae--2:gtdb_genus_counter=g__Pseudomonas_E--2:gtdb_order_counter=o__Pseudomonadales--2:gtdb_phylum_counter=p__Proteobacteria--2:gtdb_species_counter=s__Pseudomonas_E laurylsulfatiphila--1||s__Pseudomonas_E laurylsulfativorans--1:heptad_counter=MCP-40H--2:lbd_counter=:lca=d__Bacteria:lca_tree=g__Pseudomonas_E:name=N259689:ref_name_counter=],(RS_GCF_009764265.1_protein.faa_NZ_RWIR01000011.1_61@PF00015_full_PFAM.489.695:0.00346848[&&NHX:Type=GTDB:gtdb_class=c__Gammaproteobacteria:gtdb_domain=d__Bacteria:gtdb_family=f__Pseudomonadaceae:gtdb_genus=g__Pseudomonas_E:gtdb_order=o__Pseudomonadales:gtdb_phylum=p__Proteobacteria:gtdb_species=s__Pseudomonas_E sp009764265:heptad=MCP-40H:species=d__Bacteria_p__Proteobacteria_c__Gammaproteobacteria_o__Pseudomonadales_f__Pseudomonadaceae_g__Pseudomonas_E_s__Pseudomonas_E sp009764265],RS_GCF_000282455.1_protein.faa_NZ_AKJG01000008.1_3@PF00015_full_PFAM.489.695:0.00348406[&&NHX:Type=GTDB:gtdb_class=c__Gammaproteobacteria:gtdb_domain=d__Bacteria:gtdb_family=f__Pseudomonadaceae:gtdb_genus=g__Pseudomonas_E:gtdb_order=o__Pseudomonadales:gtdb_phylum=p__Proteobacteria:gtdb_species=s__Pseudomonas_E sp000282455:heptad=MCP-40H:species=d__Bacteria_p__Proteobacteria_c__Gammaproteobacteria_o__Pseudomonadales_f__Pseudomonadaceae_g__Pseudomonas_E_s__Pseudomonas_E sp000282455])0.789:0.00347768[&&NHX:Sample_counter=:Type_counter=GTDB--2:capture_class_counter=:capture_domain_counter=:capture_family_counter=:capture_genus_counter=:capture_order_counter=:capture_phylum_counter=:capture_species_counter=:evoltype=D:gtdb_class_counter=c__Gammaproteobacteria--2:gtdb_domain_counter=d__Bacteria--2:gtdb_family_counter=f__Pseudomonadaceae--2:gtdb_genus_counter=g__Pseudomonas_E--2:gtdb_order_counter=o__Pseudomonadales--2:gtdb_phylum_counter=p__Proteobacteria--2:gtdb_species_counter=s__Pseudomonas_E sp000282455--1||s__Pseudomonas_E sp009764265--1:heptad_counter=MCP-40H--2:lbd_counter=:lca=d__Bacteria:lca_tree=g__Pseudomonas_E:name=N259692:ref_name_counter=])0:5e-09[&&NHX:Sample_counter=:Type_counter=GTDB--4:capture_class_counter=:capture_domain_counter=:capture_family_counter=:capture_genus_counter=:capture_order_counter=:capture_phylum_counter=:capture_species_counter=:evoltype=D:gtdb_class_counter=c__Gammaproteobacteria--4:gtdb_domain_counter=d__Bacteria--4:gtdb_family_counter=f__Pseudomonadaceae--4:gtdb_genus_counter=g__Pseudomonas_E--4:gtdb_order_counter=o__Pseudomonadales--4:gtdb_phylum_counter=p__Proteobacteria--4:gtdb_species_counter=s__Pseudomonas_E laurylsulfatiphila--1||s__Pseudomonas_E laurylsulfativorans--1||s__Pseudomonas_E sp000282455--1||s__Pseudomonas_E sp009764265--1:heptad_counter=MCP-40H--4:lbd_counter=:lca=d__Bacteria:lca_tree=g__Pseudomonas_E:name=N259693:ref_name_counter=],(RS_GCF_002236115.1_protein.faa_NZ_NIWT01000008.1_203@PF00015_full_PFAM.489.695:0.00347644[&&NHX:Type=GTDB:gtdb_class=c__Gammaproteobacteria:gtdb_domain=d__Bacteria:gtdb_family=f__Pseudomonadaceae:gtdb_genus=g__Pseudomonas_E:gtdb_order=o__Pseudomonadales:gtdb_phylum=p__Proteobacteria:gtdb_species=s__Pseudomonas_E jessenii:heptad=MCP-40H:species=d__Bacteria_p__Proteobacteria_c__Gammaproteobacteria_o__Pseudomonadales_f__Pseudomonadaceae_g__Pseudomonas_E_s__Pseudomonas_E jessenii],RS_GCF_002113375.1_protein.faa_NZ_NEHO01000035.1_4@PF00015_full_PFAM.490.688:0.0111449[&&NHX:Type=GTDB:gtdb_class=c__Gammaproteobacteria:gtdb_domain=d__Bacteria:gtdb_family=f__Pseudomonadaceae:gtdb_genus=g__Pseudomonas_E:gtdb_order=o__Pseudomonadales:gtdb_phylum=p__Proteobacteria:gtdb_species=s__Pseudomonas_E sp002113375:heptad=MCP-40H:species=d__Bacteria_p__Proteobacteria_c__Gammaproteobacteria_o__Pseudomonadales_f__Pseudomonadaceae_g__Pseudomonas_E_s__Pseudomonas_E sp002113375])0.779:0.00347976[&&NHX:Sample_counter=:Type_counter=GTDB--2:capture_class_counter=:capture_domain_counter=:capture_family_counter=:capture_genus_counter=:capture_order_counter=:capture_phylum_counter=:capture_species_counter=:evoltype=D:gtdb_class_counter=c__Gammaproteobacteria--2:gtdb_domain_counter=d__Bacteria--2:gtdb_family_counter=f__Pseudomonadaceae--2:gtdb_genus_counter=g__Pseudomonas_E--2:gtdb_order_counter=o__Pseudomonadales--2:gtdb_phylum_counter=p__Proteobacteria--2:gtdb_species_counter=s__Pseudomonas_E jessenii--1||s__Pseudomonas_E sp002113375--1:heptad_counter=MCP-40H--2:lbd_counter=:lca=d__Bacteria:lca_tree=g__Pseudomonas_E:name=N259696:ref_name_counter=])0.987:0.0172163[&&NHX:Sample_counter=:Type_counter=GTDB--6:capture_class_counter=:capture_domain_counter=:capture_family_counter=:capture_genus_counter=:capture_order_counter=:capture_phylum_counter=:capture_species_counter=:evoltype=D:gtdb_class_counter=c__Gammaproteobacteria--6:gtdb_domain_counter=d__Bacteria--6:gtdb_family_counter=f__Pseudomonadaceae--6:gtdb_genus_counter=g__Pseudomonas_E--6:gtdb_order_counter=o__Pseudomonadales--6:gtdb_phylum_counter=p__Proteobacteria--6:gtdb_species_counter=s__Pseudomonas_E jessenii--1||s__Pseudomonas_E laurylsulfatiphila--1||s__Pseudomonas_E laurylsulfativorans--1||s__Pseudomonas_E sp000282455--1||s__Pseudomonas_E sp002113375--1||s__Pseudomonas_E sp009764265--1:heptad_counter=MCP-40H--6:lbd_counter=:lca=d__Bacteria:lca_tree=g__Pseudomonas_E:name=N259697:ref_name_counter=],(RS_GCF_902497845.1_protein.faa_NZ_CABVIB010000010.1_14@PF00015_full_PFAM.489.694:0.0035145[&&NHX:Type=GTDB:gtdb_class=c__Gammaproteobacteria:gtdb_domain=d__Bacteria:gtdb_family=f__Pseudomonadaceae:gtdb_genus=g__Pseudomonas_E:gtdb_order=o__Pseudomonadales:gtdb_phylum=p__Proteobacteria:gtdb_species=s__Pseudomonas_E fluorescens_BN:heptad=MCP-40H:species=d__Bacteria_p__Proteobacteria_c__Gammaproteobacteria_o__Pseudomonadales_f__Pseudomonadaceae_g__Pseudomonas_E_s__Pseudomonas_E fluorescens_BN],(RS_GCF_001427125.1_protein.faa_NZ_LMGK01000010.1_28@PF00015_full_PFAM.489.691:0.0108528[&&NHX:Type=GTDB:gtdb_class=c__Gammaproteobacteria:gtdb_domain=d__Bacteria:gtdb_family=f__Pseudomonadaceae:gtdb_genus=g__Pseudomonas_E:gtdb_order=o__Pseudomonadales:gtdb_phylum=p__Proteobacteria:gtdb_species=s__Pseudomonas_E sp001427125:heptad=MCP-40H:species=d__Bacteria_p__Proteobacteria_c__Gammaproteobacteria_o__Pseudomonadales_f__Pseudomonadaceae_g__Pseudomonas_E_s__Pseudomonas_E sp001427125],(RS_GCF_001945365.1_protein.faa_NZ_MSTQ01000025.1_51@PF00015_full_PFAM.489.695:5e-09[&&NHX:Type=GTDB:gtdb_class=c__Gammaproteobacteria:gtdb_domain=d__Bacteria:gtdb_family=f__Pseudomonadaceae:gtdb_genus=g__Pseudomonas_E:gtdb_order=o__Pseudomonadales:gtdb_phylum=p__Proteobacteria:gtdb_species=s__Pseudomonas_E reinekei:heptad=MCP-40H:species=d__Bacteria_p__Proteobacteria_c__Gammaproteobacteria_o__Pseudomonadales_f__Pseudomonadaceae_g__Pseudomonas_E_s__Pseudomonas_E reinekei],RS_GCF_001976065.1_protein.faa_NZ_MNAH01000001.1_1183@PF00015_full_PFAM.493.695:0.0143448[&&NHX:Type=GTDB:gtdb_class=c__Gammaproteobacteria:gtdb_domain=d__Bacteria:gtdb_family=f__Pseudomonadaceae:gtdb_genus=g__Pseudomonas_E:gtdb_order=o__Pseudomonadales:gtdb_phylum=p__Proteobacteria:gtdb_species=s__Pseudomonas_E putida_G:heptad=MCP-40H:species=d__Bacteria_p__Proteobacteria_c__Gammaproteobacteria_o__Pseudomonadales_f__Pseudomonadaceae_g__Pseudomonas_E_s__Pseudomonas_E putida_G])0.787:0.00346095[&&NHX:Sample_counter=:Type_counter=GTDB--2:capture_class_counter=:capture_domain_counter=:capture_family_counter=:capture_genus_counter=:capture_order_counter=:capture_phylum_counter=:capture_species_counter=:evoltype=D:gtdb_class_counter=c__Gammaproteobacteria--2:gtdb_domain_counter=d__Bacteria--2:gtdb_family_counter=f__Pseudomonadaceae--2:gtdb_genus_counter=g__Pseudomonas_E--2:gtdb_order_counter=o__Pseudomonadales--2:gtdb_phylum_counter=p__Proteobacteria--2:gtdb_species_counter=s__Pseudomonas_E putida_G--1||s__Pseudomonas_E reinekei--1:heptad_counter=MCP-40H--2:lbd_counter=:lca=d__Bacteria:lca_tree=g__Pseudomonas_E:name=N259702:ref_name_counter=])0.751:0.00350319[&&NHX:Sample_counter=:Type_counter=GTDB--3:capture_class_counter=:capture_domain_counter=:capture_family_counter=:capture_genus_counter=:capture_order_counter=:capture_phylum_counter=:capture_species_counter=:evoltype=D:gtdb_class_counter=c__Gammaproteobacteria--3:gtdb_domain_counter=d__Bacteria--3:gtdb_family_counter=f__Pseudomonadaceae--3:gtdb_genus_counter=g__Pseudomonas_E--3:gtdb_order_counter=o__Pseudomonadales--3:gtdb_phylum_counter=p__Proteobacteria--3:gtdb_species_counter=s__Pseudomonas_E putida_G--1||s__Pseudomonas_E reinekei--1||s__Pseudomonas_E sp001427125--1:heptad_counter=MCP-40H--3:lbd_counter=:lca=d__Bacteria:lca_tree=g__Pseudomonas_E:name=N259703:ref_name_counter=])0.812:0.00347365[&&NHX:Sample_counter=:Type_counter=GTDB--4:capture_class_counter=:capture_domain_counter=:capture_family_counter=:capture_genus_counter=:capture_order_counter=:capture_phylum_counter=:capture_species_counter=:evoltype=D:gtdb_class_counter=c__Gammaproteobacteria--4:gtdb_domain_counter=d__Bacteria--4:gtdb_family_counter=f__Pseudomonadaceae--4:gtdb_genus_counter=g__Pseudomonas_E--4:gtdb_order_counter=o__Pseudomonadales--4:gtdb_phylum_counter=p__Proteobacteria--4:gtdb_species_counter=s__Pseudomonas_E fluorescens_BN--1||s__Pseudomonas_E putida_G--1||s__Pseudomonas_E reinekei--1||s__Pseudomonas_E sp001427125--1:heptad_counter=MCP-40H--4:lbd_counter=:lca=d__Bacteria:lca_tree=g__Pseudomonas_E:name=N259704:ref_name_counter=])0:5e-09[&&NHX:Sample_counter=:Type_counter=GTDB--10:capture_class_counter=:capture_domain_counter=:capture_family_counter=:capture_genus_counter=:capture_order_counter=:capture_phylum_counter=:capture_species_counter=:evoltype=D:gtdb_class_counter=c__Gammaproteobacteria--10:gtdb_domain_counter=d__Bacteria--10:gtdb_family_counter=f__Pseudomonadaceae--10:gtdb_genus_counter=g__Pseudomonas_E--10:gtdb_order_counter=o__Pseudomonadales--10:gtdb_phylum_counter=p__Proteobacteria--10:gtdb_species_counter=s__Pseudomonas_E fluorescens_BN--1||s__Pseudomonas_E jessenii--1||s__Pseudomonas_E laurylsulfatiphila--1||s__Pseudomonas_E laurylsulfativorans--1||s__Pseudomonas_E putida_G--1||s__Pseudomonas_E reinekei--1||s__Pseudomonas_E sp000282455--1||s__Pseudomonas_E sp001427125--1||s__Pseudomonas_E sp002113375--1||s__Pseudomonas_E sp009764265--1:heptad_counter=MCP-40H--10:lbd_counter=:lca=d__Bacteria:lca_tree=g__Pseudomonas_E:name=N259705:ref_name_counter=],RS_GCF_002277815.1_protein.faa_NZ_NKJI01000021.1_27@PF00015_full_PFAM.493.694:0.0108277[&&NHX:Type=GTDB:gtdb_class=c__Gammaproteobacteria:gtdb_domain=d__Bacteria:gtdb_family=f__Pseudomonadaceae:gtdb_genus=g__Pseudomonas_E:gtdb_order=o__Pseudomonadales:gtdb_phylum=p__Proteobacteria:gtdb_species=s__Pseudomonas_E sp002277815:heptad=MCP-40H:species=d__Bacteria_p__Proteobacteria_c__Gammaproteobacteria_o__Pseudomonadales_f__Pseudomonadaceae_g__Pseudomonas_E_s__Pseudomonas_E sp002277815])0.843:0.00339666[&&NHX:Sample_counter=:Type_counter=GTDB--11:capture_class_counter=:capture_domain_counter=:capture_family_counter=:capture_genus_counter=:capture_order_counter=:capture_phylum_counter=:capture_species_counter=:evoltype=D:gtdb_class_counter=c__Gammaproteobacteria--11:gtdb_domain_counter=d__Bacteria--11:gtdb_family_counter=f__Pseudomonadaceae--11:gtdb_genus_counter=g__Pseudomonas_E--11:gtdb_order_counter=o__Pseudomonadales--11:gtdb_phylum_counter=p__Proteobacteria--11:gtdb_species_counter=s__Pseudomonas_E fluorescens_BN--1||s__Pseudomonas_E jessenii--1||s__Pseudomonas_E laurylsulfatiphila--1||s__Pseudomonas_E laurylsulfativorans--1||s__Pseudomonas_E putida_G--1||s__Pseudomonas_E reinekei--1||s__Pseudomonas_E sp000282455--1||s__Pseudomonas_E sp001427125--1||s__Pseudomonas_E sp002113375--1||s__Pseudomonas_E sp002277815--1||s__Pseudomonas_E sp009764265--1:heptad_counter=MCP-40H--11:lbd_counter=:lca=d__Bacteria:lca_tree=g__Pseudomonas_E:name=N259707:ref_name_counter=],(RS_GCF_001984065.1_protein.faa_NZ_LYVP01000120.1_1@PF00015_full_PFAM.487.695:0.0102567[&&NHX:Type=GTDB:gtdb_class=c__Gammaproteobacteria:gtdb_domain=d__Bacteria:gtdb_family=f__Pseudomonadaceae:gtdb_genus=g__Pseudomonas_E:gtdb_order=o__Pseudomonadales:gtdb_phylum=p__Proteobacteria:gtdb_species=s__Pseudomonas_E sp001984065:heptad=MCP-40H:species=d__Bacteria_p__Proteobacteria_c__Gammaproteobacteria_o__Pseudomonadales_f__Pseudomonadaceae_g__Pseudomonas_E_s__Pseudomonas_E sp001984065],(((RS_GCF_002113025.1_protein.faa_NZ_NEJH01000016.1_47@PF00015_full_PFAM.488.697:0.0139415[&&NHX:Type=GTDB:gtdb_class=c__Gammaproteobacteria:gtdb_domain=d__Bacteria:gtdb_family=f__Pseudomonadaceae:gtdb_genus=g__Pseudomonas_E:gtdb_order=o__Pseudomonadales:gtdb_phylum=p__Proteobacteria:gtdb_species=s__Pseudomonas_E sp002113025:heptad=MCP-40H:species=d__Bacteria_p__Proteobacteria_c__Gammaproteobacteria_o__Pseudomonadales_f__Pseudomonadaceae_g__Pseudomonas_E_s__Pseudomonas_E sp002113025],RS_GCF_004348895.1_protein.faa_NZ_RRZK01000020.1_85@PF00015_full_PFAM.488.694:0.00343941[&&NHX:Type=GTDB:gtdb_class=c__Gammaproteobacteria:gtdb_domain=d__Bacteria:gtdb_family=f__Pseudomonadaceae:gtdb_genus=g__Pseudomonas_E:gtdb_order=o__Pseudomonadales:gtdb_phylum=p__Proteobacteria:gtdb_species=s__Pseudomonas_E vancouverensis:heptad=MCP-40H:species=d__Bacteria_p__Proteobacteria_c__Gammaproteobacteria_o__Pseudomonadales_f__Pseudomonadaceae_g__Pseudomonas_E_s__Pseudomonas_E vancouverensis])0.884:0.00687443[&&NHX:Sample_counter=:Type_counter=GTDB--2:capture_class_counter=:capture_domain_counter=:capture_family_counter=:capture_genus_counter=:capture_order_counter=:capture_phylum_counter=:capture_species_counter=:evoltype=D:gtdb_class_counter=c__Gammaproteobacteria--2:gtdb_domain_counter=d__Bacteria--2:gtdb_family_counter=f__Pseudomonadaceae--2:gtdb_genus_counter=g__Pseudomonas_E--2:gtdb_order_counter=o__Pseudomonadales--2:gtdb_phylum_counter=p__Proteobacteria--2:gtdb_species_counter=s__Pseudomonas_E sp002113025--1||s__Pseudomonas_E vancouverensis--1:heptad_counter=MCP-40H--2:lbd_counter=:lca=d__Bacteria:lca_tree=g__Pseudomonas_E:name=N259711:ref_name_counter=],((RS_GCF_900187565.1_protein.faa_NZ_FYED01000004.1_313@PF00015_full_PFAM.490.696:5e-09[&&NHX:Type=GTDB:gtdb_class=c__Gammaproteobacteria:gtdb_domain=d__Bacteria:gtdb_family=f__Pseudomonadaceae:gtdb_genus=g__Pseudomonas_E:gtdb_order=o__Pseudomonadales:gtdb_phylum=p__Proteobacteria:gtdb_species=s__Pseudomonas_E sp900187565:heptad=MCP-40H:species=d__Bacteria_p__Proteobacteria_c__Gammaproteobacteria_o__Pseudomonadales_f__Pseudomonadaceae_g__Pseudomonas_E_s__Pseudomonas_E sp900187565],(RS_GCF_013359695.1_protein.faa_NZ_JABFMU010000057.1_16@PF00015_full_PFAM.490.696:0.0105932[&&NHX:Type=GTDB:gtdb_class=c__Gammaproteobacteria:gtdb_domain=d__Bacteria:gtdb_family=f__Pseudomonadaceae:gtdb_genus=g__Pseudomonas_E:gtdb_order=o__Pseudomonadales:gtdb_phylum=p__Proteobacteria:gtdb_species=s__Pseudomonas_E sp013359695:heptad=MCP-40H:species=d__Bacteria_p__Proteobacteria_c__Gammaproteobacteria_o__Pseudomonadales_f__Pseudomonadaceae_g__Pseudomonas_E_s__Pseudomonas_E sp013359695],(RS_GCF_002356535.2_protein.faa_NZ_AP017423.2_2068@PF00015_full_PFAM.490.696:0.0105802[&&NHX:Type=GTDB:gtdb_class=c__Gammaproteobacteria:gtdb_domain=d__Bacteria:gtdb_family=f__Pseudomonadaceae:gtdb_genus=g__Pseudomonas_E:gtdb_order=o__Pseudomonadales:gtdb_phylum=p__Proteobacteria:gtdb_species=s__Pseudomonas_E sp002356535:heptad=MCP-40H:species=d__Bacteria_p__Proteobacteria_c__Gammaproteobacteria_o__Pseudomonadales_f__Pseudomonadaceae_g__Pseudomonas_E_s__Pseudomonas_E sp002356535],RS_GCF_902498195.1_protein.faa_NZ_CABVIY010000004.1_538@PF00015_full_PFAM.528.737:0.00368701[&&NHX:Type=GTDB:gtdb_class=c__Gammaproteobacteria:gtdb_domain=d__Bacteria:gtdb_family=f__Pseudomonadaceae:gtdb_genus=g__Pseudomonas_E:gtdb_order=o__Pseudomonadales:gtdb_phylum=p__Proteobacteria:gtdb_species=s__Pseudomonas_E fluorescens_BU:heptad=MCP-40H:species=d__Bacteria_p__Proteobacteria_c__Gammaproteobacteria_o__Pseudomonadales_f__Pseudomonadaceae_g__Pseudomonas_E_s__Pseudomonas_E fluorescens_BU])0.265:0.00681369[&&NHX:Sample_counter=:Type_counter=GTDB--2:capture_class_counter=:capture_domain_counter=:capture_family_counter=:capture_genus_counter=:capture_order_counter=:capture_phylum_counter=:capture_species_counter=:evoltype=D:gtdb_class_counter=c__Gammaproteobacteria--2:gtdb_domain_counter=d__Bacteria--2:gtdb_family_counter=f__Pseudomonadaceae--2:gtdb_genus_counter=g__Pseudomonas_E--2:gtdb_order_counter=o__Pseudomonadales--2:gtdb_phylum_counter=p__Proteobacteria--2:gtdb_species_counter=s__Pseudomonas_E fluorescens_BU--1||s__Pseudomonas_E sp002356535--1:heptad_counter=MCP-40H--2:lbd_counter=:lca=d__Bacteria:lca_tree=g__Pseudomonas_E:name=N259716:ref_name_counter=])0.759:0.00353205[&&NHX:Sample_counter=:Type_counter=GTDB--3:capture_class_counter=:capture_domain_counter=:capture_family_counter=:capture_genus_counter=:capture_order_counter=:capture_phylum_counter=:capture_species_counter=:evoltype=D:gtdb_class_counter=c__Gammaproteobacteria--3:gtdb_domain_counter=d__Bacteria--3:gtdb_family_counter=f__Pseudomonadaceae--3:gtdb_genus_counter=g__Pseudomonas_E--3:gtdb_order_counter=o__Pseudomonadales--3:gtdb_phylum_counter=p__Proteobacteria--3:gtdb_species_counter=s__Pseudomonas_E fluorescens_BU--1||s__Pseudomonas_E sp002356535--1||s__Pseudomonas_E sp013359695--1:heptad_counter=MCP-40H--3:lbd_counter=:lca=d__Bacteria:lca_tree=g__Pseudomonas_E:name=N259717:ref_name_counter=])0.437:0.00340672[&&NHX:Sample_counter=:Type_counter=GTDB--4:capture_class_counter=:capture_domain_counter=:capture_family_counter=:capture_genus_counter=:capture_order_counter=:capture_phylum_counter=:capture_species_counter=:evoltype=D:gtdb_class_counter=c__Gammaproteobacteria--4:gtdb_domain_counter=d__Bacteria--4:gtdb_family_counter=f__Pseudomonadaceae--4:gtdb_genus_counter=g__Pseudomonas_E--4:gtdb_order_counter=o__Pseudomonadales--4:gtdb_phylum_counter=p__Proteobacteria--4:gtdb_species_counter=s__Pseudomonas_E fluorescens_BU--1||s__Pseudomonas_E sp002356535--1||s__Pseudomonas_E sp013359695--1||s__Pseudomonas_E sp900187565--1:heptad_counter=MCP-40H--4:lbd_counter=:lca=d__Bacteria:lca_tree=g__Pseudomonas_E:name=N259718:ref_name_counter=],(RS_GCF_013359595.1_protein.faa_NZ_JABFMP010000035.1_50@PF00015_full_PFAM.488.696:0.00343202[&&NHX:Type=GTDB:gtdb_class=c__Gammaproteobacteria:gtdb_domain=d__Bacteria:gtdb_family=f__Pseudomonadaceae:gtdb_genus=g__Pseudomonas_E:gtdb_order=o__Pseudomonadales:gtdb_phylum=p__Proteobacteria:gtdb_species=s__Pseudomonas_E sp013359595:heptad=MCP-40H:species=d__Bacteria_p__Proteobacteria_c__Gammaproteobacteria_o__Pseudomonadales_f__Pseudomonadaceae_g__Pseudomonas_E_s__Pseudomonas_E sp013359595],RS_GCF_003228315.1_protein.faa_NZ_CP029693.1_5946@PF00015_full_PFAM.525.733:0.00341771[&&NHX:Type=GTDB:gtdb_class=c__Gammaproteobacteria:gtdb_domain=d__Bacteria:gtdb_family=f__Pseudomonadaceae:gtdb_genus=g__Pseudomonas_E:gtdb_order=o__Pseudomonadales:gtdb_phylum=p__Proteobacteria:gtdb_species=s__Pseudomonas_E putida_S:heptad=MCP-40H:species=d__Bacteria_p__Proteobacteria_c__Gammaproteobacteria_o__Pseudomonadales_f__Pseudomonadaceae_g__Pseudomonas_E_s__Pseudomonas_E putida_S])0:5e-09[&&NHX:Sample_counter=:Type_counter=GTDB--2:capture_class_counter=:capture_domain_counter=:capture_family_counter=:capture_genus_counter=:capture_order_counter=:capture_phylum_counter=:capture_species_counter=:evoltype=D:gtdb_class_counter=c__Gammaproteobacteria--2:gtdb_domain_counter=d__Bacteria--2:gtdb_family_counter=f__Pseudomonadaceae--2:gtdb_genus_counter=g__Pseudomonas_E--2:gtdb_order_counter=o__Pseudomonadales--2:gtdb_phylum_counter=p__Proteobacteria--2:gtdb_species_counter=s__Pseudomonas_E putida_S--1||s__Pseudomonas_E sp013359595--1:heptad_counter=MCP-40H--2:lbd_counter=:lca=d__Bacteria:lca_tree=g__Pseudomonas_E:name=N259721:ref_name_counter=])0.778:0.00340538[&&NHX:Sample_counter=:Type_counter=GTDB--6:capture_class_counter=:capture_domain_counter=:capture_family_counter=:capture_genus_counter=:capture_order_counter=:capture_phylum_counter=:capture_species_counter=:evoltype=D:gtdb_class_counter=c__Gammaproteobacteria--6:gtdb_domain_counter=d__Bacteria--6:gtdb_family_counter=f__Pseudomonadaceae--6:gtdb_genus_counter=g__Pseudomonas_E--6:gtdb_order_counter=o__Pseudomonadales--6:gtdb_phylum_counter=p__Proteobacteria--6:gtdb_species_counter=s__Pseudomonas_E fluorescens_BU--1||s__Pseudomonas_E putida_S--1||s__Pseudomonas_E sp002356535--1||s__Pseudomonas_E sp013359595--1||s__Pseudomonas_E sp013359695--1||s__Pseudomonas_E sp900187565--1:heptad_counter=MCP-40H--6:lbd_counter=:lca=d__Bacteria:lca_tree=g__Pseudomonas_E:name=N259722:ref_name_counter=])0.75:0.00271991[&&NHX:Sample_counter=:Type_counter=GTDB--8:capture_class_counter=:capture_domain_counter=:capture_family_counter=:capture_genus_counter=:capture_order_counter=:capture_phylum_counter=:capture_species_counter=:evoltype=D:gtdb_class_counter=c__Gammaproteobacteria--8:gtdb_domain_counter=d__Bacteria--8:gtdb_family_counter=f__Pseudomonadaceae--8:gtdb_genus_counter=g__Pseudomonas_E--8:gtdb_order_counter=o__Pseudomonadales--8:gtdb_phylum_counter=p__Proteobacteria--8:gtdb_species_counter=s__Pseudomonas_E fluorescens_BU--1||s__Pseudomonas_E putida_S--1||s__Pseudomonas_E sp002113025--1||s__Pseudomonas_E sp002356535--1||s__Pseudomonas_E sp013359595--1||s__Pseudomonas_E sp013359695--1||s__Pseudomonas_E sp900187565--1||s__Pseudomonas_E vancouverensis--1:heptad_counter=MCP-40H--8:lbd_counter=:lca=d__Bacteria:lca_tree=g__Pseudomonas_E:name=N259723:ref_name_counter=],(((RS_GCF_002236105.1_protein.faa_NZ_NIWU01000001.1_1491@PF00015_full_PFAM.489.695:0.0101114[&&NHX:Type=GTDB:gtdb_class=c__Gammaproteobacteria:gtdb_domain=d__Bacteria:gtdb_family=f__Pseudomonadaceae:gtdb_genus=g__Pseudomonas_E:gtdb_order=o__Pseudomonadales:gtdb_phylum=p__Proteobacteria:gtdb_species=s__Pseudomonas_E umsongensis:heptad=MCP-40H:species=d__Bacteria_p__Proteobacteria_c__Gammaproteobacteria_o__Pseudomonadales_f__Pseudomonadaceae_g__Pseudomonas_E_s__Pseudomonas_E umsongensis],RS_GCF_000282475.1_protein.faa_NZ_AKJF01000128.1_5@PF00015_full_PFAM.489.696:0.0140583[&&NHX:Type=GTDB:gtdb_class=c__Gammaproteobacteria:gtdb_domain=d__Bacteria:gtdb_family=f__Pseudomonadaceae:gtdb_genus=g__Pseudomonas_E:gtdb_order=o__Pseudomonadales:gtdb_phylum=p__Proteobacteria:gtdb_species=s__Pseudomonas_E sp000282475:heptad=MCP-40H:species=d__Bacteria_p__Proteobacteria_c__Gammaproteobacteria_o__Pseudomonadales_f__Pseudomonadaceae_g__Pseudomonas_E_s__Pseudomonas_E sp000282475])0.941:0.0140694[&&NHX:Sample_counter=:Type_counter=GTDB--2:capture_class_counter=:capture_domain_counter=:capture_family_counter=:capture_genus_counter=:capture_order_counter=:capture_phylum_counter=:capture_species_counter=:evoltype=D:gtdb_class_counter=c__Gammaproteobacteria--2:gtdb_domain_counter=d__Bacteria--2:gtdb_family_counter=f__Pseudomonadaceae--2:gtdb_genus_counter=g__Pseudomonas_E--2:gtdb_order_counter=o__Pseudomonadales--2:gtdb_phylum_counter=p__Proteobacteria--2:gtdb_species_counter=s__Pseudomonas_E sp000282475--1||s__Pseudomonas_E umsongensis--1:heptad_counter=MCP-40H--2:lbd_counter=:lca=d__Bacteria:lca_tree=g__Pseudomonas_E:name=N259726:ref_name_counter=],((RS_GCF_019212185.1_protein.faa_NZ_CP078138.1_2071@PF00015_full_PFAM.492.695:0.02123[&&NHX:Type=GTDB:gtdb_class=c__Gammaproteobacteria:gtdb_domain=d__Bacteria:gtdb_family=f__Pseudomonadaceae:gtdb_genus=g__Pseudomonas_E:gtdb_order=o__Pseudomonadales:gtdb_phylum=p__Proteobacteria:gtdb_species=s__Pseudomonas_E sp002980155:heptad=MCP-40H:species=d__Bacteria_p__Proteobacteria_c__Gammaproteobacteria_o__Pseudomonadales_f__Pseudomonadaceae_g__Pseudomonas_E_s__Pseudomonas_E sp002980155],d9693b8a-aef3-4dec-b444-0ad7ebb37860_6@MCPsignal.1.66.140:5e-09[&&NHX:Sample=rhiztom2:Type=capture:capture_class=c__Gammaproteobacteria:capture_domain=d__Bacteria:capture_family=f__Pseudomonadaceae:capture_genus=g__Pseudomonas_E:capture_order=o__Pseudomonadales:capture_phylum=p__Proteobacteria:capture_species=s__Pseudomonas_E sp003097075:heptad=MCP-40H])0:5e-09[&&NHX:Sample_counter=rhiztom2--1:Type_counter=GTDB--1||capture--1:capture_class_counter=c__Gammaproteobacteria--1:capture_domain_counter=d__Bacteria--1:capture_family_counter=f__Pseudomonadaceae--1:capture_genus_counter=g__Pseudomonas_E--1:capture_order_counter=o__Pseudomonadales--1:capture_phylum_counter=p__Proteobacteria--1:capture_species_counter=s__Pseudomonas_E sp003097075--1:gtdb_class_counter=c__Gammaproteobacteria--1:gtdb_domain_counter=d__Bacteria--1:gtdb_family_counter=f__Pseudomonadaceae--1:gtdb_genus_counter=g__Pseudomonas_E--1:gtdb_order_counter=o__Pseudomonadales--1:gtdb_phylum_counter=p__Proteobacteria--1:gtdb_species_counter=s__Pseudomonas_E sp002980155--1:heptad_counter=MCP-40H--2:lbd_counter=:lca_tree=s__Pseudomonas_E sp002980155:name=N259729:ref_name_counter=],(((3ce12105-b49d-42ff-9af8-f8298ceca733_1@MCPsignal.439.561:3.11111[&&NHX:Sample=rhizpot3:Type=capture:besthit=50.8:bitscore=98.2:capture_class=c__Gammaproteobacteria:capture_domain=d__Bacteria:capture_family=f__Burkholderiaceae:capture_genus=g__Paraburkholderia:capture_order=o__Burkholderiales:capture_phylum=p__Proteobacteria:capture_species=s__Paraburkholderia sp013426895:evalue=3.18e-26:gapopen=0.0:heptad=MCP-44H:length=120.0:mismatch=59.0:qcovhsp=98.4:qend=122.0:qstart=3.0:ref_name=GB_GCA_005805375.1_protein.faa_SYMT01000189.1_4@PF00015_full_PFAM.281.471:scovhsp=63.2:send=183.0:sstart=64.0],329e55e6-6266-4a90-a0fe-a0fd295056ee_1@MCPsignal.291.388:0.00781431[&&NHX:Sample=rhiztom3:Type=capture:capture_class=c__Gammaproteobacteria:capture_domain=d__Bacteria:capture_family=f__Moraxellaceae:capture_genus=g__Acinetobacter:capture_order=o__Pseudomonadales:capture_phylum=p__Proteobacteria:capture_species=s__Acinetobacter sp900625095:heptad=MCP-40H])0.798:0.0272402[&&NHX:Sample_counter=rhizpot3--1||rhiztom3--1:Type_counter=capture--2:besthit_avg=50.8:besthit_max=50.8:besthit_min=50.8:besthit_std=0:besthit_sum=50.8:bitscore_avg=98.2:bitscore_max=98.2:bitscore_min=98.2:bitscore_std=0:bitscore_sum=98.2:capture_class_counter=c__Gammaproteobacteria--2:capture_domain_counter=d__Bacteria--2:capture_family_counter=f__Burkholderiaceae--1||f__Moraxellaceae--1:capture_genus_counter=g__Acinetobacter--1||g__Paraburkholderia--1:capture_order_counter=o__Burkholderiales--1||o__Pseudomonadales--1:capture_phylum_counter=p__Proteobacteria--2:capture_species_counter=s__Acinetobacter sp900625095--1||s__Paraburkholderia sp013426895--1:evalue_avg=3.18e-26:evalue_max=3.18e-26:evalue_min=3.18e-26:evalue_std=0:evalue_sum=3.18e-26:gapopen_avg=0.0:gapopen_max=0.0:gapopen_min=0.0:gapopen_std=0:gapopen_sum=0.0:gtdb_class_counter=:gtdb_domain_counter=:gtdb_family_counter=:gtdb_genus_counter=:gtdb_order_counter=:gtdb_phylum_counter=:gtdb_species_counter=:heptad_counter=MCP-40H--1||MCP-44H--1:lbd_counter=:length_avg=120.0:length_max=120.0:length_min=120.0:length_std=0:length_sum=120.0:mismatch_avg=59.0:mismatch_max=59.0:mismatch_min=59.0:mismatch_std=0:mismatch_sum=59.0:name=N259732:qcovhsp_avg=98.4:qcovhsp_max=98.4:qcovhsp_min=98.4:qcovhsp_std=0:qcovhsp_sum=98.4:qend_avg=122.0:qend_max=122.0:qend_min=122.0:qend_std=0:qend_sum=122.0:qstart_avg=3.0:qstart_max=3.0:qstart_min=3.0:qstart_std=0:qstart_sum=3.0:ref_name_counter=GB_GCA_005805375.1_protein.faa_SYMT01000189.1_4@PF00015_full_PFAM.281.471--1:scovhsp_avg=63.2:scovhsp_max=63.2:scovhsp_min=63.2:scovhsp_std=0:scovhsp_sum=63.2:send_avg=183.0:send_max=183.0:send_min=183.0:send_std=0:send_sum=183.0:sstart_avg=64.0:sstart_max=64.0:sstart_min=64.0:sstart_std=0:sstart_sum=64.0],086446a5-d4d5-5f1f-b812-9654ad5cafe8_4@MCPsignal.36.123:0.0091796[&&NHX:Sample=rhiztom1:Type=capture:capture_class=c__Alphaproteobacteria:capture_domain=d__Bacteria:capture_family=f__Sphingomonadaceae:capture_genus=g__Novosphingopyxis:capture_order=o__Sphingomonadales:capture_phylum=p__Proteobacteria:capture_species=s__Novosphingopyxis baekryungensis:heptad=MCP-40H])0:5e-09[&&NHX:Sample_counter=rhizpot3--1||rhiztom1--1||rhiztom3--1:Type_counter=capture--3:besthit_avg=50.8:besthit_max=50.8:besthit_min=50.8:besthit_std=0:besthit_sum=50.8:bitscore_avg=98.2:bitscore_max=98.2:bitscore_min=98.2:bitscore_std=0:bitscore_sum=98.2:capture_class_counter=c__Alphaproteobacteria--1||c__Gammaproteobacteria--2:capture_domain_counter=d__Bacteria--3:capture_family_counter=f__Burkholderiaceae--1||f__Moraxellaceae--1||f__Sphingomonadaceae--1:capture_genus_counter=g__Acinetobacter--1||g__Novosphingopyxis--1||g__Paraburkholderia--1:capture_order_counter=o__Burkholderiales--1||o__Pseudomonadales--1||o__Sphingomonadales--1:capture_phylum_counter=p__Proteobacteria--3:capture_species_counter=s__Acinetobacter sp900625095--1||s__Novosphingopyxis baekryungensis--1||s__Paraburkholderia sp013426895--1:evalue_avg=3.18e-26:evalue_max=3.18e-26:evalue_min=3.18e-26:evalue_std=0:evalue_sum=3.18e-26:gapopen_avg=0.0:gapopen_max=0.0:gapopen_min=0.0:gapopen_std=0:gapopen_sum=0.0:gtdb_class_counter=:gtdb_domain_counter=:gtdb_family_counter=:gtdb_genus_counter=:gtdb_order_counter=:gtdb_phylum_counter=:gtdb_species_counter=:heptad_counter=MCP-40H--2||MCP-44H--1:lbd_counter=:length_avg=120.0:length_max=120.0:length_min=120.0:length_std=0:length_sum=120.0:mismatch_avg=59.0:mismatch_max=59.0:mismatch_min=59.0:mismatch_std=0:mismatch_sum=59.0:name=N259734:qcovhsp_avg=98.4:qcovhsp_max=98.4:qcovhsp_min=98.4:qcovhsp_std=0:qcovhsp_sum=98.4:qend_avg=122.0:qend_max=122.0:qend_min=122.0:qend_std=0:qend_sum=122.0:qstart_avg=3.0:qstart_max=3.0:qstart_min=3.0:qstart_std=0:qstart_sum=3.0:ref_name_counter=GB_GCA_005805375.1_protein.faa_SYMT01000189.1_4@PF00015_full_PFAM.281.471--1:scovhsp_avg=63.2:scovhsp_max=63.2:scovhsp_min=63.2:scovhsp_std=0:scovhsp_sum=63.2:send_avg=183.0:send_max=183.0:send_min=183.0:send_std=0:send_sum=183.0:sstart_avg=64.0:sstart_max=64.0:sstart_min=64.0:sstart_std=0:sstart_sum=64.0],d331d7b6-471e-4a87-b957-47a60c851160_4@MCPsignal.109.196:0.0183981[&&NHX:Sample=rhiztom3:Type=capture:capture_class=c__Gammaproteobacteria:capture_domain=d__Bacteria:capture_family=f__Pseudomonadaceae:capture_genus=g__Pseudomonas_E:capture_order=o__Pseudomonadales:capture_phylum=p__Proteobacteria:capture_species=s__Pseudomonas_E sp002980155:heptad=MCP-40H])0:5e-09[&&NHX:Sample_counter=rhizpot3--1||rhiztom1--1||rhiztom3--2:Type_counter=capture--4:besthit_avg=50.8:besthit_max=50.8:besthit_min=50.8:besthit_std=0:besthit_sum=50.8:bitscore_avg=98.2:bitscore_max=98.2:bitscore_min=98.2:bitscore_std=0:bitscore_sum=98.2:capture_class_counter=c__Alphaproteobacteria--1||c__Gammaproteobacteria--3:capture_domain_counter=d__Bacteria--4:capture_family_counter=f__Burkholderiaceae--1||f__Moraxellaceae--1||f__Pseudomonadaceae--1||f__Sphingomonadaceae--1:capture_genus_counter=g__Acinetobacter--1||g__Novosphingopyxis--1||g__Paraburkholderia--1||g__Pseudomonas_E--1:capture_order_counter=o__Burkholderiales--1||o__Pseudomonadales--2||o__Sphingomonadales--1:capture_phylum_counter=p__Proteobacteria--4:capture_species_counter=s__Acinetobacter sp900625095--1||s__Novosphingopyxis baekryungensis--1||s__Paraburkholderia sp013426895--1||s__Pseudomonas_E sp002980155--1:evalue_avg=3.18e-26:evalue_max=3.18e-26:evalue_min=3.18e-26:evalue_std=0:evalue_sum=3.18e-26:gapopen_avg=0.0:gapopen_max=0.0:gapopen_min=0.0:gapopen_std=0:gapopen_sum=0.0:gtdb_class_counter=:gtdb_domain_counter=:gtdb_family_counter=:gtdb_genus_counter=:gtdb_order_counter=:gtdb_phylum_counter=:gtdb_species_counter=:heptad_counter=MCP-40H--3||MCP-44H--1:lbd_counter=:length_avg=120.0:length_max=120.0:length_min=120.0:length_std=0:length_sum=120.0:mismatch_avg=59.0:mismatch_max=59.0:mismatch_min=59.0:mismatch_std=0:mismatch_sum=59.0:name=N259736:qcovhsp_avg=98.4:qcovhsp_max=98.4:qcovhsp_min=98.4:qcovhsp_std=0:qcovhsp_sum=98.4:qend_avg=122.0:qend_max=122.0:qend_min=122.0:qend_std=0:qend_sum=122.0:qstart_avg=3.0:qstart_max=3.0:qstart_min=3.0:qstart_std=0:qstart_sum=3.0:ref_name_counter=GB_GCA_005805375.1_protein.faa_SYMT01000189.1_4@PF00015_full_PFAM.281.471--1:scovhsp_avg=63.2:scovhsp_max=63.2:scovhsp_min=63.2:scovhsp_std=0:scovhsp_sum=63.2:send_avg=183.0:send_max=183.0:send_min=183.0:send_std=0:send_sum=183.0:sstart_avg=64.0:sstart_max=64.0:sstart_min=64.0:sstart_std=0:sstart_sum=64.0])0.849:0.0151206[&&NHX:Sample_counter=rhizpot3--1||rhiztom1--1||rhiztom2--1||rhiztom3--2:Type_counter=GTDB--1||capture--5:besthit_avg=50.8:besthit_max=50.8:besthit_min=50.8:besthit_std=0:besthit_sum=50.8:bitscore_avg=98.2:bitscore_max=98.2:bitscore_min=98.2:bitscore_std=0:bitscore_sum=98.2:capture_class_counter=c__Alphaproteobacteria--1||c__Gammaproteobacteria--4:capture_domain_counter=d__Bacteria--5:capture_family_counter=f__Burkholderiaceae--1||f__Moraxellaceae--1||f__Pseudomonadaceae--2||f__Sphingomonadaceae--1:capture_genus_counter=g__Acinetobacter--1||g__Novosphingopyxis--1||g__Paraburkholderia--1||g__Pseudomonas_E--2:capture_order_counter=o__Burkholderiales--1||o__Pseudomonadales--3||o__Sphingomonadales--1:capture_phylum_counter=p__Proteobacteria--5:capture_species_counter=s__Acinetobacter sp900625095--1||s__Novosphingopyxis baekryungensis--1||s__Paraburkholderia sp013426895--1||s__Pseudomonas_E sp002980155--1||s__Pseudomonas_E sp003097075--1:evalue_avg=3.18e-26:evalue_max=3.18e-26:evalue_min=3.18e-26:evalue_std=0:evalue_sum=3.18e-26:gapopen_avg=0.0:gapopen_max=0.0:gapopen_min=0.0:gapopen_std=0:gapopen_sum=0.0:gtdb_class_counter=c__Gammaproteobacteria--1:gtdb_domain_counter=d__Bacteria--1:gtdb_family_counter=f__Pseudomonadaceae--1:gtdb_genus_counter=g__Pseudomonas_E--1:gtdb_order_counter=o__Pseudomonadales--1:gtdb_phylum_counter=p__Proteobacteria--1:gtdb_species_counter=s__Pseudomonas_E sp002980155--1:heptad_counter=MCP-40H--5||MCP-44H--1:lbd_counter=:lca_tree=s__Pseudomonas_E sp002980155:length_avg=120.0:length_max=120.0:length_min=120.0:length_std=0:length_sum=120.0:mismatch_avg=59.0:mismatch_max=59.0:mismatch_min=59.0:mismatch_std=0:mismatch_sum=59.0:name=N259737:qcovhsp_avg=98.4:qcovhsp_max=98.4:qcovhsp_min=98.4:qcovhsp_std=0:qcovhsp_sum=98.4:qend_avg=122.0:qend_max=122.0:qend_min=122.0:qend_std=0:qend_sum=122.0:qstart_avg=3.0:qstart_max=3.0:qstart_min=3.0:qstart_std=0:qstart_sum=3.0:ref_name_counter=GB_GCA_005805375.1_protein.faa_SYMT01000189.1_4@PF00015_full_PFAM.281.471--1:scovhsp_avg=63.2:scovhsp_max=63.2:scovhsp_min=63.2:scovhsp_std=0:scovhsp_sum=63.2:send_avg=183.0:send_max=183.0:send_min=183.0:send_std=0:send_sum=183.0:sstart_avg=64.0:sstart_max=64.0:sstart_min=64.0:sstart_std=0:sstart_sum=64.0])0.75:0.00312545[&&NHX:Sample_counter=rhizpot3--1||rhiztom1--1||rhiztom2--1||rhiztom3--2:Type_counter=GTDB--3||capture--5:besthit_avg=50.8:besthit_max=50.8:besthit_min=50.8:besthit_std=0:besthit_sum=50.8:bitscore_avg=98.2:bitscore_max=98.2:bitscore_min=98.2:bitscore_std=0:bitscore_sum=98.2:capture_class_counter=c__Alphaproteobacteria--1||c__Gammaproteobacteria--4:capture_domain_counter=d__Bacteria--5:capture_family_counter=f__Burkholderiaceae--1||f__Moraxellaceae--1||f__Pseudomonadaceae--2||f__Sphingomonadaceae--1:capture_genus_counter=g__Acinetobacter--1||g__Novosphingopyxis--1||g__Paraburkholderia--1||g__Pseudomonas_E--2:capture_order_counter=o__Burkholderiales--1||o__Pseudomonadales--3||o__Sphingomonadales--1:capture_phylum_counter=p__Proteobacteria--5:capture_species_counter=s__Acinetobacter sp900625095--1||s__Novosphingopyxis baekryungensis--1||s__Paraburkholderia sp013426895--1||s__Pseudomonas_E sp002980155--1||s__Pseudomonas_E sp003097075--1:evalue_avg=3.18e-26:evalue_max=3.18e-26:evalue_min=3.18e-26:evalue_std=0:evalue_sum=3.18e-26:gapopen_avg=0.0:gapopen_max=0.0:gapopen_min=0.0:gapopen_std=0:gapopen_sum=0.0:gtdb_class_counter=c__Gammaproteobacteria--3:gtdb_domain_counter=d__Bacteria--3:gtdb_family_counter=f__Pseudomonadaceae--3:gtdb_genus_counter=g__Pseudomonas_E--3:gtdb_order_counter=o__Pseudomonadales--3:gtdb_phylum_counter=p__Proteobacteria--3:gtdb_species_counter=s__Pseudomonas_E sp000282475--1||s__Pseudomonas_E sp002980155--1||s__Pseudomonas_E umsongensis--1:heptad_counter=MCP-40H--7||MCP-44H--1:lbd_counter=:lca_tree=g__Pseudomonas_E:length_avg=120.0:length_max=120.0:length_min=120.0:length_std=0:length_sum=120.0:mismatch_avg=59.0:mismatch_max=59.0:mismatch_min=59.0:mismatch_std=0:mismatch_sum=59.0:name=N259738:qcovhsp_avg=98.4:qcovhsp_max=98.4:qcovhsp_min=98.4:qcovhsp_std=0:qcovhsp_sum=98.4:qend_avg=122.0:qend_max=122.0:qend_min=122.0:qend_std=0:qend_sum=122.0:qstart_avg=3.0:qstart_max=3.0:qstart_min=3.0:qstart_std=0:qstart_sum=3.0:ref_name_counter=GB_GCA_005805375.1_protein.faa_SYMT01000189.1_4@PF00015_full_PFAM.281.471--1:scovhsp_avg=63.2:scovhsp_max=63.2:scovhsp_min=63.2:scovhsp_std=0:scovhsp_sum=63.2:send_avg=183.0:send_max=183.0:send_min=183.0:send_std=0:send_sum=183.0:sstart_avg=64.0:sstart_max=64.0:sstart_min=64.0:sstart_std=0:sstart_sum=64.0],RS_GCF_900187615.1_protein.faa_NZ_FYDO01000009.1_36@PF00015_full_PFAM.490.694:0.0139625[&&NHX:Type=GTDB:gtdb_class=c__Gammaproteobacteria:gtdb_domain=d__Bacteria:gtdb_family=f__Pseudomonadaceae:gtdb_genus=g__Pseudomonas_E:gtdb_order=o__Pseudomonadales:gtdb_phylum=p__Proteobacteria:gtdb_species=s__Pseudomonas_E sp900187615:heptad=MCP-40H:species=d__Bacteria_p__Proteobacteria_c__Gammaproteobacteria_o__Pseudomonadales_f__Pseudomonadaceae_g__Pseudomonas_E_s__Pseudomonas_E sp900187615])0.77:0.00546464[&&NHX:Sample_counter=rhizpot3--1||rhiztom1--1||rhiztom2--1||rhiztom3--2:Type_counter=GTDB--4||capture--5:besthit_avg=50.8:besthit_max=50.8:besthit_min=50.8:besthit_std=0:besthit_sum=50.8:bitscore_avg=98.2:bitscore_max=98.2:bitscore_min=98.2:bitscore_std=0:bitscore_sum=98.2:capture_class_counter=c__Alphaproteobacteria--1||c__Gammaproteobacteria--4:capture_domain_counter=d__Bacteria--5:capture_family_counter=f__Burkholderiaceae--1||f__Moraxellaceae--1||f__Pseudomonadaceae--2||f__Sphingomonadaceae--1:capture_genus_counter=g__Acinetobacter--1||g__Novosphingopyxis--1||g__Paraburkholderia--1||g__Pseudomonas_E--2:capture_order_counter=o__Burkholderiales--1||o__Pseudomonadales--3||o__Sphingomonadales--1:capture_phylum_counter=p__Proteobacteria--5:capture_species_counter=s__Acinetobacter sp900625095--1||s__Novosphingopyxis baekryungensis--1||s__Paraburkholderia sp013426895--1||s__Pseudomonas_E sp002980155--1||s__Pseudomonas_E sp003097075--1:evalue_avg=3.18e-26:evalue_max=3.18e-26:evalue_min=3.18e-26:evalue_std=0:evalue_sum=3.18e-26:gapopen_avg=0.0:gapopen_max=0.0:gapopen_min=0.0:gapopen_std=0:gapopen_sum=0.0:gtdb_class_counter=c__Gammaproteobacteria--4:gtdb_domain_counter=d__Bacteria--4:gtdb_family_counter=f__Pseudomonadaceae--4:gtdb_genus_counter=g__Pseudomonas_E--4:gtdb_order_counter=o__Pseudomonadales--4:gtdb_phylum_counter=p__Proteobacteria--4:gtdb_species_counter=s__Pseudomonas_E sp000282475--1||s__Pseudomonas_E sp002980155--1||s__Pseudomonas_E sp900187615--1||s__Pseudomonas_E umsongensis--1:heptad_counter=MCP-40H--8||MCP-44H--1:lbd_counter=:lca_tree=g__Pseudomonas_E:length_avg=120.0:length_max=120.0:length_min=120.0:length_std=0:length_sum=120.0:mismatch_avg=59.0:mismatch_max=59.0:mismatch_min=59.0:mismatch_std=0:mismatch_sum=59.0:name=N259740:qcovhsp_avg=98.4:qcovhsp_max=98.4:qcovhsp_min=98.4:qcovhsp_std=0:qcovhsp_sum=98.4:qend_avg=122.0:qend_max=122.0:qend_min=122.0:qend_std=0:qend_sum=122.0:qstart_avg=3.0:qstart_max=3.0:qstart_min=3.0:qstart_std=0:qstart_sum=3.0:ref_name_counter=GB_GCA_005805375.1_protein.faa_SYMT01000189.1_4@PF00015_full_PFAM.281.471--1:scovhsp_avg=63.2:scovhsp_max=63.2:scovhsp_min=63.2:scovhsp_std=0:scovhsp_sum=63.2:send_avg=183.0:send_max=183.0:send_min=183.0:send_std=0:send_sum=183.0:sstart_avg=64.0:sstart_max=64.0:sstart_min=64.0:sstart_std=0:sstart_sum=64.0])0.75:0.00291698[&&NHX:Sample_counter=rhizpot3--1||rhiztom1--1||rhiztom2--1||rhiztom3--2:Type_counter=GTDB--12||capture--5:besthit_avg=50.8:besthit_max=50.8:besthit_min=50.8:besthit_std=0:besthit_sum=50.8:bitscore_avg=98.2:bitscore_max=98.2:bitscore_min=98.2:bitscore_std=0:bitscore_sum=98.2:capture_class_counter=c__Alphaproteobacteria--1||c__Gammaproteobacteria--4:capture_domain_counter=d__Bacteria--5:capture_family_counter=f__Burkholderiaceae--1||f__Moraxellaceae--1||f__Pseudomonadaceae--2||f__Sphingomonadaceae--1:capture_genus_counter=g__Acinetobacter--1||g__Novosphingopyxis--1||g__Paraburkholderia--1||g__Pseudomonas_E--2:capture_order_counter=o__Burkholderiales--1||o__Pseudomonadales--3||o__Sphingomonadales--1:capture_phylum_counter=p__Proteobacteria--5:capture_species_counter=s__Acinetobacter sp900625095--1||s__Novosphingopyxis baekryungensis--1||s__Paraburkholderia sp013426895--1||s__Pseudomonas_E sp002980155--1||s__Pseudomonas_E sp003097075--1:evalue_avg=3.18e-26:evalue_max=3.18e-26:evalue_min=3.18e-26:evalue_std=0:evalue_sum=3.18e-26:gapopen_avg=0.0:gapopen_max=0.0:gapopen_min=0.0:gapopen_std=0:gapopen_sum=0.0:gtdb_class_counter=c__Gammaproteobacteria--12:gtdb_domain_counter=d__Bacteria--12:gtdb_family_counter=f__Pseudomonadaceae--12:gtdb_genus_counter=g__Pseudomonas_E--12:gtdb_order_counter=o__Pseudomonadales--12:gtdb_phylum_counter=p__Proteobacteria--12:gtdb_species_counter=s__Pseudomonas_E fluorescens_BU--1||s__Pseudomonas_E putida_S--1||s__Pseudomonas_E sp000282475--1||s__Pseudomonas_E sp002113025--1||s__Pseudomonas_E sp002356535--1||s__Pseudomonas_E sp002980155--1||s__Pseudomonas_E sp013359595--1||s__Pseudomonas_E sp013359695--1||s__Pseudomonas_E sp900187565--1||s__Pseudomonas_E sp900187615--1||s__Pseudomonas_E umsongensis--1||s__Pseudomonas_E vancouverensis--1:heptad_counter=MCP-40H--16||MCP-44H--1:lbd_counter=:lca_tree=g__Pseudomonas_E:length_avg=120.0:length_max=120.0:length_min=120.0:length_std=0:length_sum=120.0:mismatch_avg=59.0:mismatch_max=59.0:mismatch_min=59.0:mismatch_std=0:mismatch_sum=59.0:name=N259741:qcovhsp_avg=98.4:qcovhsp_max=98.4:qcovhsp_min=98.4:qcovhsp_std=0:qcovhsp_sum=98.4:qend_avg=122.0:qend_max=122.0:qend_min=122.0:qend_std=0:qend_sum=122.0:qstart_avg=3.0:qstart_max=3.0:qstart_min=3.0:qstart_std=0:qstart_sum=3.0:ref_name_counter=GB_GCA_005805375.1_protein.faa_SYMT01000189.1_4@PF00015_full_PFAM.281.471--1:scovhsp_avg=63.2:scovhsp_max=63.2:scovhsp_min=63.2:scovhsp_std=0:scovhsp_sum=63.2:send_avg=183.0:send_max=183.0:send_min=183.0:send_std=0:send_sum=183.0:sstart_avg=64.0:sstart_max=64.0:sstart_min=64.0:sstart_std=0:sstart_sum=64.0])0:5e-09[&&NHX:Sample_counter=rhizpot3--1||rhiztom1--1||rhiztom2--1||rhiztom3--2:Type_counter=GTDB--13||capture--5:besthit_avg=50.8:besthit_max=50.8:besthit_min=50.8:besthit_std=0:besthit_sum=50.8:bitscore_avg=98.2:bitscore_max=98.2:bitscore_min=98.2:bitscore_std=0:bitscore_sum=98.2:capture_class_counter=c__Alphaproteobacteria--1||c__Gammaproteobacteria--4:capture_domain_counter=d__Bacteria--5:capture_family_counter=f__Burkholderiaceae--1||f__Moraxellaceae--1||f__Pseudomonadaceae--2||f__Sphingomonadaceae--1:capture_genus_counter=g__Acinetobacter--1||g__Novosphingopyxis--1||g__Paraburkholderia--1||g__Pseudomonas_E--2:capture_order_counter=o__Burkholderiales--1||o__Pseudomonadales--3||o__Sphingomonadales--1:capture_phylum_counter=p__Proteobacteria--5:capture_species_counter=s__Acinetobacter sp900625095--1||s__Novosphingopyxis baekryungensis--1||s__Paraburkholderia sp013426895--1||s__Pseudomonas_E sp002980155--1||s__Pseudomonas_E sp003097075--1:evalue_avg=3.18e-26:evalue_max=3.18e-26:evalue_min=3.18e-26:evalue_std=0:evalue_sum=3.18e-26:gapopen_avg=0.0:gapopen_max=0.0:gapopen_min=0.0:gapopen_std=0:gapopen_sum=0.0:gtdb_class_counter=c__Gammaproteobacteria--13:gtdb_domain_counter=d__Bacteria--13:gtdb_family_counter=f__Pseudomonadaceae--13:gtdb_genus_counter=g__Pseudomonas_E--13:gtdb_order_counter=o__Pseudomonadales--13:gtdb_phylum_counter=p__Proteobacteria--13:gtdb_species_counter=s__Pseudomonas_E fluorescens_BU--1||s__Pseudomonas_E putida_S--1||s__Pseudomonas_E sp000282475--1||s__Pseudomonas_E sp001984065--1||s__Pseudomonas_E sp002113025--1||s__Pseudomonas_E sp002356535--1||s__Pseudomonas_E sp002980155--1||s__Pseudomonas_E sp013359595--1||s__Pseudomonas_E sp013359695--1||s__Pseudomonas_E sp900187565--1||s__Pseudomonas_E sp900187615--1||s__Pseudomonas_E umsongensis--1||s__Pseudomonas_E vancouverensis--1:heptad_counter=MCP-40H--17||MCP-44H--1:lbd_counter=:lca_tree=g__Pseudomonas_E:length_avg=120.0:length_max=120.0:length_min=120.0:length_std=0:length_sum=120.0:mismatch_avg=59.0:mismatch_max=59.0:mismatch_min=59.0:mismatch_std=0:mismatch_sum=59.0:name=N259742:qcovhsp_avg=98.4:qcovhsp_max=98.4:qcovhsp_min=98.4:qcovhsp_std=0:qcovhsp_sum=98.4:qend_avg=122.0:qend_max=122.0:qend_min=122.0:qend_std=0:qend_sum=122.0:qstart_avg=3.0:qstart_max=3.0:qstart_min=3.0:qstart_std=0:qstart_sum=3.0:ref_name_counter=GB_GCA_005805375.1_protein.faa_SYMT01000189.1_4@PF00015_full_PFAM.281.471--1:scovhsp_avg=63.2:scovhsp_max=63.2:scovhsp_min=63.2:scovhsp_std=0:scovhsp_sum=63.2:send_avg=183.0:send_max=183.0:send_min=183.0:send_std=0:send_sum=183.0:sstart_avg=64.0:sstart_max=64.0:sstart_min=64.0:sstart_std=0:sstart_sum=64.0])0.917:0.00699985[&&NHX:Sample_counter=rhizpot3--1||rhiztom1--1||rhiztom2--1||rhiztom3--2:Type_counter=GTDB--24||capture--5:besthit_avg=50.8:besthit_max=50.8:besthit_min=50.8:besthit_std=0:besthit_sum=50.8:bitscore_avg=98.2:bitscore_max=98.2:bitscore_min=98.2:bitscore_std=0:bitscore_sum=98.2:capture_class_counter=c__Alphaproteobacteria--1||c__Gammaproteobacteria--4:capture_domain_counter=d__Bacteria--5:capture_family_counter=f__Burkholderiaceae--1||f__Moraxellaceae--1||f__Pseudomonadaceae--2||f__Sphingomonadaceae--1:capture_genus_counter=g__Acinetobacter--1||g__Novosphingopyxis--1||g__Paraburkholderia--1||g__Pseudomonas_E--2:capture_order_counter=o__Burkholderiales--1||o__Pseudomonadales--3||o__Sphingomonadales--1:capture_phylum_counter=p__Proteobacteria--5:capture_species_counter=s__Acinetobacter sp900625095--1||s__Novosphingopyxis baekryungensis--1||s__Paraburkholderia sp013426895--1||s__Pseudomonas_E sp002980155--1||s__Pseudomonas_E sp003097075--1:evalue_avg=3.18e-26:evalue_max=3.18e-26:evalue_min=3.18e-26:evalue_std=0:evalue_sum=3.18e-26:gapopen_avg=0.0:gapopen_max=0.0:gapopen_min=0.0:gapopen_std=0:gapopen_sum=0.0:gtdb_class_counter=c__Gammaproteobacteria--24:gtdb_domain_counter=d__Bacteria--24:gtdb_family_counter=f__Pseudomonadaceae--24:gtdb_genus_counter=g__Pseudomonas_E--24:gtdb_order_counter=o__Pseudomonadales--24:gtdb_phylum_counter=p__Proteobacteria--24:gtdb_species_counter=s__Pseudomonas_E fluorescens_BN--1||s__Pseudomonas_E fluorescens_BU--1||s__Pseudomonas_E jessenii--1||s__Pseudomonas_E laurylsulfatiphila--1||s__Pseudomonas_E laurylsulfativorans--1||s__Pseudomonas_E putida_G--1||s__Pseudomonas_E putida_S--1||s__Pseudomonas_E reinekei--1||s__Pseudomonas_E sp000282455--1||s__Pseudomonas_E sp000282475--1||s__Pseudomonas_E sp001427125--1||s__Pseudomonas_E sp001984065--1||s__Pseudomonas_E sp002113025--1||s__Pseudomonas_E sp002113375--1||s__Pseudomonas_E sp002277815--1||s__Pseudomonas_E sp002356535--1||s__Pseudomonas_E sp002980155--1||s__Pseudomonas_E sp009764265--1||s__Pseudomonas_E sp013359595--1||s__Pseudomonas_E sp013359695--1||s__Pseudomonas_E sp900187565--1||s__Pseudomonas_E sp900187615--1||s__Pseudomonas_E umsongensis--1||s__Pseudomonas_E vancouverensis--1:heptad_counter=MCP-40H--28||MCP-44H--1:lbd_counter=:lca_tree=g__Pseudomonas_E:length_avg=120.0:length_max=120.0:length_min=120.0:length_std=0:length_sum=120.0:mismatch_avg=59.0:mismatch_max=59.0:mismatch_min=59.0:mismatch_std=0:mismatch_sum=59.0:name=N259743:qcovhsp_avg=98.4:qcovhsp_max=98.4:qcovhsp_min=98.4:qcovhsp_std=0:qcovhsp_sum=98.4:qend_avg=122.0:qend_max=122.0:qend_min=122.0:qend_std=0:qend_sum=122.0:qstart_avg=3.0:qstart_max=3.0:qstart_min=3.0:qstart_std=0:qstart_sum=3.0:ref_name_counter=GB_GCA_005805375.1_protein.faa_SYMT01000189.1_4@PF00015_full_PFAM.281.471--1:scovhsp_avg=63.2:scovhsp_max=63.2:scovhsp_min=63.2:scovhsp_std=0:scovhsp_sum=63.2:send_avg=183.0:send_max=183.0:send_min=183.0:send_std=0:send_sum=183.0:sstart_avg=64.0:sstart_max=64.0:sstart_min=64.0:sstart_std=0:sstart_sum=64.0],((RS_GCF_001269805.1_protein.faa_NZ_LHVM01000025.1_29@PF00015_full_PFAM.491.688:0.018726[&&NHX:Type=GTDB:gtdb_class=c__Gammaproteobacteria:gtdb_domain=d__Bacteria:gtdb_family=f__Pseudomonadaceae:gtdb_genus=g__Pseudomonas_E:gtdb_order=o__Pseudomonadales:gtdb_phylum=p__Proteobacteria:gtdb_species=s__Pseudomonas_E sp001269805:heptad=MCP-40H:species=d__Bacteria_p__Proteobacteria_c__Gammaproteobacteria_o__Pseudomonadales_f__Pseudomonadaceae_g__Pseudomonas_E_s__Pseudomonas_E sp001269805],RS_GCF_000802965.1_protein.faa_NZ_JSAK01000029.1_70@PF00015_full_PFAM.490.696:0.00345549[&&NHX:Type=GTDB:gtdb_class=c__Gammaproteobacteria:gtdb_domain=d__Bacteria:gtdb_family=f__Pseudomonadaceae:gtdb_genus=g__Pseudomonas_E:gtdb_order=o__Pseudomonadales:gtdb_phylum=p__Proteobacteria:gtdb_species=s__Pseudomonas_E fluorescens_A:heptad=MCP-40H:species=d__Bacteria_p__Proteobacteria_c__Gammaproteobacteria_o__Pseudomonadales_f__Pseudomonadaceae_g__Pseudomonas_E_s__Pseudomonas_E fluorescens_A])0.777:0.0035239[&&NHX:Sample_counter=:Type_counter=GTDB--2:capture_class_counter=:capture_domain_counter=:capture_family_counter=:capture_genus_counter=:capture_order_counter=:capture_phylum_counter=:capture_species_counter=:evoltype=D:gtdb_class_counter=c__Gammaproteobacteria--2:gtdb_domain_counter=d__Bacteria--2:gtdb_family_counter=f__Pseudomonadaceae--2:gtdb_genus_counter=g__Pseudomonas_E--2:gtdb_order_counter=o__Pseudomonadales--2:gtdb_phylum_counter=p__Proteobacteria--2:gtdb_species_counter=s__Pseudomonas_E fluorescens_A--1||s__Pseudomonas_E sp001269805--1:heptad_counter=MCP-40H--2:lbd_counter=:lca=d__Bacteria:lca_tree=g__Pseudomonas_E:name=N259746:ref_name_counter=],(RS_GCF_008801475.1_protein.faa_NZ_VZPP01000007.1_116@PF00015_full_PFAM.489.695:0.0141304[&&NHX:Type=GTDB:gtdb_class=c__Gammaproteobacteria:gtdb_domain=d__Bacteria:gtdb_family=f__Pseudomonadaceae:gtdb_genus=g__Pseudomonas_E:gtdb_order=o__Pseudomonadales:gtdb_phylum=p__Proteobacteria:gtdb_species=s__Pseudomonas_E moorei:heptad=MCP-40H:species=d__Bacteria_p__Proteobacteria_c__Gammaproteobacteria_o__Pseudomonadales_f__Pseudomonadaceae_g__Pseudomonas_E_s__Pseudomonas_E moorei],GB_GCA_019200975.1_protein.faa_JAHTMR010000001.1_568@PF00015_full_PFAM.489.696:0.00693235[&&NHX:Type=GTDB:gtdb_class=c__Gammaproteobacteria:gtdb_domain=d__Bacteria:gtdb_family=f__Pseudomonadaceae:gtdb_genus=g__Pseudomonas_E:gtdb_order=o__Pseudomonadales:gtdb_phylum=p__Proteobacteria:gtdb_species=s__Pseudomonas_E sp019200975:heptad=MCP-40H:species=d__Bacteria_p__Proteobacteria_c__Gammaproteobacteria_o__Pseudomonadales_f__Pseudomonadaceae_g__Pseudomonas_E_s__Pseudomonas_E sp019200975])0.875:0.006984[&&NHX:Sample_counter=:Type_counter=GTDB--2:capture_class_counter=:capture_domain_counter=:capture_family_counter=:capture_genus_counter=:capture_order_counter=:capture_phylum_counter=:capture_species_counter=:evoltype=D:gtdb_class_counter=c__Gammaproteobacteria--2:gtdb_domain_counter=d__Bacteria--2:gtdb_family_counter=f__Pseudomonadaceae--2:gtdb_genus_counter=g__Pseudomonas_E--2:gtdb_order_counter=o__Pseudomonadales--2:gtdb_phylum_counter=p__Proteobacteria--2:gtdb_species_counter=s__Pseudomonas_E moorei--1||s__Pseudomonas_E sp019200975--1:heptad_counter=MCP-40H--2:lbd_counter=:lca=d__Bacteria:lca_tree=g__Pseudomonas_E:name=N259749:ref_name_counter=])0:5e-09[&&NHX:Sample_counter=:Type_counter=GTDB--4:capture_class_counter=:capture_domain_counter=:capture_family_counter=:capture_genus_counter=:capture_order_counter=:capture_phylum_counter=:capture_species_counter=:evoltype=D:gtdb_class_counter=c__Gammaproteobacteria--4:gtdb_domain_counter=d__Bacteria--4:gtdb_family_counter=f__Pseudomonadaceae--4:gtdb_genus_counter=g__Pseudomonas_E--4:gtdb_order_counter=o__Pseudomonadales--4:gtdb_phylum_counter=p__Proteobacteria--4:gtdb_species_counter=s__Pseudomonas_E fluorescens_A--1||s__Pseudomonas_E moorei--1||s__Pseudomonas_E sp001269805--1||s__Pseudomonas_E sp019200975--1:heptad_counter=MCP-40H--4:lbd_counter=:lca=d__Bacteria:lca_tree=g__Pseudomonas_E:name=N259750:ref_name_counter=])0.942:0.0198571[&&NHX:Sample_counter=rhizpot3--1||rhiztom1--1||rhiztom2--1||rhiztom3--2:Type_counter=GTDB--28||capture--5:besthit_avg=50.8:besthit_max=50.8:besthit_min=50.8:besthit_std=0:besthit_sum=50.8:bitscore_avg=98.2:bitscore_max=98.2:bitscore_min=98.2:bitscore_std=0:bitscore_sum=98.2:capture_class_counter=c__Alphaproteobacteria--1||c__Gammaproteobacteria--4:capture_domain_counter=d__Bacteria--5:capture_family_counter=f__Burkholderiaceae--1||f__Moraxellaceae--1||f__Pseudomonadaceae--2||f__Sphingomonadaceae--1:capture_genus_counter=g__Acinetobacter--1||g__Novosphingopyxis--1||g__Paraburkholderia--1||g__Pseudomonas_E--2:capture_order_counter=o__Burkholderiales--1||o__Pseudomonadales--3||o__Sphingomonadales--1:capture_phylum_counter=p__Proteobacteria--5:capture_species_counter=s__Acinetobacter sp900625095--1||s__Novosphingopyxis baekryungensis--1||s__Paraburkholderia sp013426895--1||s__Pseudomonas_E sp002980155--1||s__Pseudomonas_E sp003097075--1:evalue_avg=3.18e-26:evalue_max=3.18e-26:evalue_min=3.18e-26:evalue_std=0:evalue_sum=3.18e-26:gapopen_avg=0.0:gapopen_max=0.0:gapopen_min=0.0:gapopen_std=0:gapopen_sum=0.0:gtdb_class_counter=c__Gammaproteobacteria--28:gtdb_domain_counter=d__Bacteria--28:gtdb_family_counter=f__Pseudomonadaceae--28:gtdb_genus_counter=g__Pseudomonas_E--28:gtdb_order_counter=o__Pseudomonadales--28:gtdb_phylum_counter=p__Proteobacteria--28:gtdb_species_counter=s__Pseudomonas_E fluorescens_A--1||s__Pseudomonas_E fluorescens_BN--1||s__Pseudomonas_E fluorescens_BU--1||s__Pseudomonas_E jessenii--1||s__Pseudomonas_E laurylsulfatiphila--1||s__Pseudomonas_E laurylsulfativorans--1||s__Pseudomonas_E moorei--1||s__Pseudomonas_E putida_G--1||s__Pseudomonas_E putida_S--1||s__Pseudomonas_E reinekei--1||s__Pseudomonas_E sp000282455--1||s__Pseudomonas_E sp000282475--1||s__Pseudomonas_E sp001269805--1||s__Pseudomonas_E sp001427125--1||s__Pseudomonas_E sp001984065--1||s__Pseudomonas_E sp002113025--1||s__Pseudomonas_E sp002113375--1||s__Pseudomonas_E sp002277815--1||s__Pseudomonas_E sp002356535--1||s__Pseudomonas_E sp002980155--1||s__Pseudomonas_E sp009764265--1||s__Pseudomonas_E sp013359595--1||s__Pseudomonas_E sp013359695--1||s__Pseudomonas_E sp019200975--1||s__Pseudomonas_E sp900187565--1||s__Pseudomonas_E sp900187615--1||s__Pseudomonas_E umsongensis--1||s__Pseudomonas_E vancouverensis--1:heptad_counter=MCP-40H--32||MCP-44H--1:lbd_counter=:lca_tree=g__Pseudomonas_E:length_avg=120.0:length_max=120.0:length_min=120.0:length_std=0:length_sum=120.0:mismatch_avg=59.0:mismatch_max=59.0:mismatch_min=59.0:mismatch_std=0:mismatch_sum=59.0:name=N259751:qcovhsp_avg=98.4:qcovhsp_max=98.4:qcovhsp_min=98.4:qcovhsp_std=0:qcovhsp_sum=98.4:qend_avg=122.0:qend_max=122.0:qend_min=122.0:qend_std=0:qend_sum=122.0:qstart_avg=3.0:qstart_max=3.0:qstart_min=3.0:qstart_std=0:qstart_sum=3.0:ref_name_counter=GB_GCA_005805375.1_protein.faa_SYMT01000189.1_4@PF00015_full_PFAM.281.471--1:scovhsp_avg=63.2:scovhsp_max=63.2:scovhsp_min=63.2:scovhsp_std=0:scovhsp_sum=63.2:send_avg=183.0:send_max=183.0:send_min=183.0:send_std=0:send_sum=183.0:sstart_avg=64.0:sstart_max=64.0:sstart_min=64.0:sstart_std=0:sstart_sum=64.0])0.835:0.0165212[&&NHX:Sample_counter=rhizpot3--1||rhiztom1--1||rhiztom2--2||rhiztom3--2:Type_counter=GTDB--42||capture--6:besthit_avg=72.3:besthit_max=93.8:besthit_min=50.8:besthit_std=30.405591591021544:besthit_sum=144.6:bitscore_avg=194.1:bitscore_max=290.0:bitscore_min=98.2:bitscore_std=135.62308063157982:bitscore_sum=388.2:capture_class_counter=c__Alphaproteobacteria--1||c__Gammaproteobacteria--5:capture_domain_counter=d__Bacteria--6:capture_family_counter=f__Burkholderiaceae--1||f__Moraxellaceae--1||f__Pseudomonadaceae--3||f__Sphingomonadaceae--1:capture_genus_counter=g__Acinetobacter--1||g__Novosphingopyxis--1||g__Paraburkholderia--1||g__Pseudomonas_E--3:capture_order_counter=o__Burkholderiales--1||o__Pseudomonadales--4||o__Sphingomonadales--1:capture_phylum_counter=p__Proteobacteria--6:capture_species_counter=s__Acinetobacter sp900625095--1||s__Novosphingopyxis baekryungensis--1||s__Paraburkholderia sp013426895--1||s__Pseudomonas_E sichuanensis--1||s__Pseudomonas_E sp002980155--1||s__Pseudomonas_E sp003097075--1:evalue_avg=1.59e-26:evalue_max=3.18e-26:evalue_min=1.07e-100:evalue_std=2.2485995641732213e-26:evalue_sum=3.18e-26:gapopen_avg=0.0:gapopen_max=0.0:gapopen_min=0.0:gapopen_std=0.0:gapopen_sum=0.0:gtdb_class_counter=c__Gammaproteobacteria--42:gtdb_domain_counter=d__Bacteria--42:gtdb_family_counter=f__Pseudomonadaceae--42:gtdb_genus_counter=g__Pseudomonas_E--42:gtdb_order_counter=o__Pseudomonadales--42:gtdb_phylum_counter=p__Proteobacteria--42:gtdb_species_counter=s__Pseudomonas_E fluorescens_A--1||s__Pseudomonas_E fluorescens_B--1||s__Pseudomonas_E fluorescens_BN--1||s__Pseudomonas_E fluorescens_BU--1||s__Pseudomonas_E jessenii--1||s__Pseudomonas_E laurylsulfatiphila--1||s__Pseudomonas_E laurylsulfativorans--1||s__Pseudomonas_E migulae--1||s__Pseudomonas_E moorei--1||s__Pseudomonas_E putida_G--1||s__Pseudomonas_E putida_S--1||s__Pseudomonas_E reinekei--1||s__Pseudomonas_E sivasensis--1||s__Pseudomonas_E sp000242655--1||s__Pseudomonas_E sp000282215--1||s__Pseudomonas_E sp000282415--1||s__Pseudomonas_E sp000282455--1||s__Pseudomonas_E sp000282475--1||s__Pseudomonas_E sp001269805--1||s__Pseudomonas_E sp001297125--1||s__Pseudomonas_E sp001427125--1||s__Pseudomonas_E sp001984065--1||s__Pseudomonas_E sp002000165--1||s__Pseudomonas_E sp002113025--1||s__Pseudomonas_E sp002113375--1||s__Pseudomonas_E sp002277815--1||s__Pseudomonas_E sp002356535--1||s__Pseudomonas_E sp002874965--1||s__Pseudomonas_E sp002980155--1||s__Pseudomonas_E sp003151075--1||s__Pseudomonas_E sp009761815--1||s__Pseudomonas_E sp009764265--1||s__Pseudomonas_E sp013359595--1||s__Pseudomonas_E sp013359695--1||s__Pseudomonas_E sp013386825--1||s__Pseudomonas_E sp014851765--1||s__Pseudomonas_E sp019200975--1||s__Pseudomonas_E sp900187565--1||s__Pseudomonas_E sp900187615--1||s__Pseudomonas_E umsongensis--1||s__Pseudomonas_E vancouverensis--1||s__Pseudomonas_E yamanorum_A--1:heptad_counter=MCP-40H--47||MCP-44H--1:lbd_counter=:lca_tree=g__Pseudomonas_E:length_avg=148.5:length_max=177.0:length_min=120.0:length_std=40.30508652763321:length_sum=297.0:mismatch_avg=35.0:mismatch_max=59.0:mismatch_min=11.0:mismatch_std=33.94112549695428:mismatch_sum=70.0:name=N259752:qcovhsp_avg=99.2:qcovhsp_max=100.0:qcovhsp_min=98.4:qcovhsp_std=1.131370849898472:qcovhsp_sum=198.4:qend_avg=149.5:qend_max=177.0:qend_min=122.0:qend_std=38.890872965260115:qend_sum=299.0:qstart_avg=2.0:qstart_max=3.0:qstart_min=1.0:qstart_std=1.4142135623730951:qstart_sum=4.0:ref_name_counter=GB_GCA_005805375.1_protein.faa_SYMT01000189.1_4@PF00015_full_PFAM.281.471--1||RS_GCF_014851765.1_protein.faa_NZ_JACVAI010000002.1_561@PF00015_full_PFAM.489.690--1:scovhsp_avg=75.65:scovhsp_max=88.1:scovhsp_min=63.2:scovhsp_std=17.606958851545027:scovhsp_sum=151.3:send_avg=184.0:send_max=185.0:send_min=183.0:send_std=1.4142135623730951:send_sum=368.0:sstart_avg=36.5:sstart_max=64.0:sstart_min=9.0:sstart_std=38.890872965260115:sstart_sum=73.0],(RS_GCF_016429285.1_protein.faa_NZ_JAELUI010000371.1_1@PF00015_full_PFAM.1.134:0.032784[&&NHX:Type=GTDB:gtdb_class=c__Gammaproteobacteria:gtdb_domain=d__Bacteria:gtdb_family=f__Burkholderiaceae:gtdb_genus=g__Ralstonia:gtdb_order=o__Burkholderiales:gtdb_phylum=p__Proteobacteria:gtdb_species=s__Ralstonia sp016429285:heptad=MCP-40H:species=d__Bacteria_p__Proteobacteria_c__Gammaproteobacteria_o__Burkholderiales_f__Burkholderiaceae_g__Ralstonia_s__Ralstonia sp016429285],(RS_GCF_001708445.1_protein.faa_NZ_CP015637.1_2595@PF00015_full_PFAM.491.686:0.0419665[&&NHX:Type=GTDB:gtdb_class=c__Gammaproteobacteria:gtdb_domain=d__Bacteria:gtdb_family=f__Pseudomonadaceae:gtdb_genus=g__Pseudomonas_E:gtdb_order=o__Pseudomonadales:gtdb_phylum=p__Proteobacteria:gtdb_species=s__Pseudomonas_E fluorescens_AN:heptad=MCP-40H:species=d__Bacteria_p__Proteobacteria_c__Gammaproteobacteria_o__Pseudomonadales_f__Pseudomonadaceae_g__Pseudomonas_E_s__Pseudomonas_E fluorescens_AN],RS_GCF_014230465.1_protein.faa_NZ_JAAXCY010000010.1_93@PF00015_full_PFAM.478.677:5e-09[&&NHX:Type=GTDB:gtdb_class=c__Gammaproteobacteria:gtdb_domain=d__Bacteria:gtdb_family=f__Pseudomonadaceae:gtdb_genus=g__Pseudomonas_E:gtdb_order=o__Pseudomonadales:gtdb_phylum=p__Proteobacteria:gtdb_species=s__Pseudomonas_E cremoris:heptad=MCP-40H:species=d__Bacteria_p__Proteobacteria_c__Gammaproteobacteria_o__Pseudomonadales_f__Pseudomonadaceae_g__Pseudomonas_E_s__Pseudomonas_E cremoris])0:5e-09[&&NHX:Sample_counter=:Type_counter=GTDB--2:capture_class_counter=:capture_domain_counter=:capture_family_counter=:capture_genus_counter=:capture_order_counter=:capture_phylum_counter=:capture_species_counter=:evoltype=D:gtdb_class_counter=c__Gammaproteobacteria--2:gtdb_domain_counter=d__Bacteria--2:gtdb_family_counter=f__Pseudomonadaceae--2:gtdb_genus_counter=g__Pseudomonas_E--2:gtdb_order_counter=o__Pseudomonadales--2:gtdb_phylum_counter=p__Proteobacteria--2:gtdb_species_counter=s__Pseudomonas_E cremoris--1||s__Pseudomonas_E fluorescens_AN--1:heptad_counter=MCP-40H--2:lbd_counter=:lca=d__Bacteria:lca_tree=g__Pseudomonas_E:name=N259756:ref_name_counter=])0.998:0.0622369[&&NHX:Sample_counter=:Type_counter=GTDB--3:capture_class_counter=:capture_domain_counter=:capture_family_counter=:capture_genus_counter=:capture_order_counter=:capture_phylum_counter=:capture_species_counter=:evoltype=D:gtdb_class_counter=c__Gammaproteobacteria--3:gtdb_domain_counter=d__Bacteria--3:gtdb_family_counter=f__Burkholderiaceae--1||f__Pseudomonadaceae--2:gtdb_genus_counter=g__Pseudomonas_E--2||g__Ralstonia--1:gtdb_order_counter=o__Burkholderiales--1||o__Pseudomonadales--2:gtdb_phylum_counter=p__Proteobacteria--3:gtdb_species_counter=s__Pseudomonas_E cremoris--1||s__Pseudomonas_E fluorescens_AN--1||s__Ralstonia sp016429285--1:heptad_counter=MCP-40H--3:lbd_counter=:lca=d__Bacteria:lca_tree=c__Gammaproteobacteria:name=N259757:ref_name_counter=])0.456:0.0430284[&&NHX:Sample_counter=rhizpot3--1||rhiztom1--1||rhiztom2--2||rhiztom3--2:Type_counter=GTDB--45||capture--6:besthit_avg=72.3:besthit_max=93.8:besthit_min=50.8:besthit_std=30.405591591021544:besthit_sum=144.6:bitscore_avg=194.1:bitscore_max=290.0:bitscore_min=98.2:bitscore_std=135.62308063157982:bitscore_sum=388.2:capture_class_counter=c__Alphaproteobacteria--1||c__Gammaproteobacteria--5:capture_domain_counter=d__Bacteria--6:capture_family_counter=f__Burkholderiaceae--1||f__Moraxellaceae--1||f__Pseudomonadaceae--3||f__Sphingomonadaceae--1:capture_genus_counter=g__Acinetobacter--1||g__Novosphingopyxis--1||g__Paraburkholderia--1||g__Pseudomonas_E--3:capture_order_counter=o__Burkholderiales--1||o__Pseudomonadales--4||o__Sphingomonadales--1:capture_phylum_counter=p__Proteobacteria--6:capture_species_counter=s__Acinetobacter sp900625095--1||s__Novosphingopyxis baekryungensis--1||s__Paraburkholderia sp013426895--1||s__Pseudomonas_E sichuanensis--1||s__Pseudomonas_E sp002980155--1||s__Pseudomonas_E sp003097075--1:evalue_avg=1.59e-26:evalue_max=3.18e-26:evalue_min=1.07e-100:evalue_std=2.2485995641732213e-26:evalue_sum=3.18e-26:gapopen_avg=0.0:gapopen_max=0.0:gapopen_min=0.0:gapopen_std=0.0:gapopen_sum=0.0:gtdb_class_counter=c__Gammaproteobacteria--45:gtdb_domain_counter=d__Bacteria--45:gtdb_family_counter=f__Burkholderiaceae--1||f__Pseudomonadaceae--44:gtdb_genus_counter=g__Pseudomonas_E--44||g__Ralstonia--1:gtdb_order_counter=o__Burkholderiales--1||o__Pseudomonadales--44:gtdb_phylum_counter=p__Proteobacteria--45:gtdb_species_counter=s__Pseudomonas_E cremoris--1||s__Pseudomonas_E fluorescens_A--1||s__Pseudomonas_E fluorescens_AN--1||s__Pseudomonas_E fluorescens_B--1||s__Pseudomonas_E fluorescens_BN--1||s__Pseudomonas_E fluorescens_BU--1||s__Pseudomonas_E jessenii--1||s__Pseudomonas_E laurylsulfatiphila--1||s__Pseudomonas_E laurylsulfativorans--1||s__Pseudomonas_E migulae--1||s__Pseudomonas_E moorei--1||s__Pseudomonas_E putida_G--1||s__Pseudomonas_E putida_S--1||s__Pseudomonas_E reinekei--1||s__Pseudomonas_E sivasensis--1||s__Pseudomonas_E sp000242655--1||s__Pseudomonas_E sp000282215--1||s__Pseudomonas_E sp000282415--1||s__Pseudomonas_E sp000282455--1||s__Pseudomonas_E sp000282475--1||s__Pseudomonas_E sp001269805--1||s__Pseudomonas_E sp001297125--1||s__Pseudomonas_E sp001427125--1||s__Pseudomonas_E sp001984065--1||s__Pseudomonas_E sp002000165--1||s__Pseudomonas_E sp002113025--1||s__Pseudomonas_E sp002113375--1||s__Pseudomonas_E sp002277815--1||s__Pseudomonas_E sp002356535--1||s__Pseudomonas_E sp002874965--1||s__Pseudomonas_E sp002980155--1||s__Pseudomonas_E sp003151075--1||s__Pseudomonas_E sp009761815--1||s__Pseudomonas_E sp009764265--1||s__Pseudomonas_E sp013359595--1||s__Pseudomonas_E sp013359695--1||s__Pseudomonas_E sp013386825--1||s__Pseudomonas_E sp014851765--1||s__Pseudomonas_E sp019200975--1||s__Pseudomonas_E sp900187565--1||s__Pseudomonas_E sp900187615--1||s__Pseudomonas_E umsongensis--1||s__Pseudomonas_E vancouverensis--1||s__Pseudomonas_E yamanorum_A--1||s__Ralstonia sp016429285--1:heptad_counter=MCP-40H--50||MCP-44H--1:lbd_counter=:lca_tree=g__Pseudomonas_E:length_avg=148.5:length_max=177.0:length_min=120.0:length_std=40.30508652763321:length_sum=297.0:mismatch_avg=35.0:mismatch_max=59.0:mismatch_min=11.0:mismatch_std=33.94112549695428:mismatch_sum=70.0:name=N259758:qcovhsp_avg=99.2:qcovhsp_max=100.0:qcovhsp_min=98.4:qcovhsp_std=1.131370849898472:qcovhsp_sum=198.4:qend_avg=149.5:qend_max=177.0:qend_min=122.0:qend_std=38.890872965260115:qend_sum=299.0:qstart_avg=2.0:qstart_max=3.0:qstart_min=1.0:qstart_std=1.4142135623730951:qstart_sum=4.0:ref_name_counter=GB_GCA_005805375.1_protein.faa_SYMT01000189.1_4@PF00015_full_PFAM.281.471--1||RS_GCF_014851765.1_protein.faa_NZ_JACVAI010000002.1_561@PF00015_full_PFAM.489.690--1:scovhsp_avg=75.65:scovhsp_max=88.1:scovhsp_min=63.2:scovhsp_std=17.606958851545027:scovhsp_sum=151.3:send_avg=184.0:send_max=185.0:send_min=183.0:send_std=1.4142135623730951:send_sum=368.0:sstart_avg=36.5:sstart_max=64.0:sstart_min=9.0:sstart_std=38.890872965260115:sstart_sum=73.0],((8dd9b0d1-0166-485c-b344-76c68b7f887c_1@MCPsignal.1.101:0.0106916[&&NHX:Sample=rhiztom1:Type=capture:capture_class=c__Gammaproteobacteria:capture_domain=d__Bacteria:capture_family=f__Pseudomonadaceae:capture_genus=g__Pseudomonas_B:capture_order=o__Pseudomonadales:capture_phylum=p__Proteobacteria:capture_species=s__Pseudomonas_B rhizoryzae:heptad=MCP-40H],ed029ba5-5869-49c5-bfc8-3549826a4026_3@MCPsignal.21.115:5e-09[&&NHX:Sample=rhiztom3:Type=capture:besthit=90.3:bitscore=144.0:capture_class=c__Desulfovibrionia:capture_domain=d__Bacteria:capture_family=f__Desulfovibrionaceae:capture_genus=g__Desulfovibrio:capture_order=o__Desulfovibrionales:capture_phylum=p__Desulfobacterota_I:capture_species=s__Desulfovibrio sp014804965:evalue=4.09e-45:gapopen=0.0:heptad=MCP-40H:length=93.0:mismatch=9.0:qcovhsp=98.9:qend=93.0:qstart=1.0:ref_name=RS_GCF_003052605.1_protein.faa_NZ_QASO01000130.1_22@PF00015_full_PFAM.343.498:scovhsp=60.0:send=114.0:sstart=22.0])0.99:0.661057[&&NHX:Sample_counter=rhiztom1--1||rhiztom3--1:Type_counter=capture--2:besthit_avg=90.3:besthit_max=90.3:besthit_min=90.3:besthit_std=0:besthit_sum=90.3:bitscore_avg=144.0:bitscore_max=144.0:bitscore_min=144.0:bitscore_std=0:bitscore_sum=144.0:capture_class_counter=c__Desulfovibrionia--1||c__Gammaproteobacteria--1:capture_domain_counter=d__Bacteria--2:capture_family_counter=f__Desulfovibrionaceae--1||f__Pseudomonadaceae--1:capture_genus_counter=g__Desulfovibrio--1||g__Pseudomonas_B--1:capture_order_counter=o__Desulfovibrionales--1||o__Pseudomonadales--1:capture_phylum_counter=p__Desulfobacterota_I--1||p__Proteobacteria--1:capture_species_counter=s__Desulfovibrio sp014804965--1||s__Pseudomonas_B rhizoryzae--1:evalue_avg=4.09e-45:evalue_max=4.09e-45:evalue_min=4.09e-45:evalue_std=0:evalue_sum=4.09e-45:gapopen_avg=0.0:gapopen_max=0.0:gapopen_min=0.0:gapopen_std=0:gapopen_sum=0.0:gtdb_class_counter=:gtdb_domain_counter=:gtdb_family_counter=:gtdb_genus_counter=:gtdb_order_counter=:gtdb_phylum_counter=:gtdb_species_counter=:heptad_counter=MCP-40H--2:lbd_counter=:length_avg=93.0:length_max=93.0:length_min=93.0:length_std=0:length_sum=93.0:mismatch_avg=9.0:mismatch_max=9.0:mismatch_min=9.0:mismatch_std=0:mismatch_sum=9.0:name=N259761:qcovhsp_avg=98.9:qcovhsp_max=98.9:qcovhsp_min=98.9:qcovhsp_std=0:qcovhsp_sum=98.9:qend_avg=93.0:qend_max=93.0:qend_min=93.0:qend_std=0:qend_sum=93.0:qstart_avg=1.0:qstart_max=1.0:qstart_min=1.0:qstart_std=0:qstart_sum=1.0:ref_name_counter=RS_GCF_003052605.1_protein.faa_NZ_QASO01000130.1_22@PF00015_full_PFAM.343.498--1:scovhsp_avg=60.0:scovhsp_max=60.0:scovhsp_min=60.0:scovhsp_std=0:scovhsp_sum=60.0:send_avg=114.0:send_max=114.0:send_min=114.0:send_std=0:send_sum=114.0:sstart_avg=22.0:sstart_max=22.0:sstart_min=22.0:sstart_std=0:sstart_sum=22.0],3fd3a453-9d32-45df-ada0-f59f81781fbf_5@MCPsignal.324.381:0.658573[&&NHX:Sample=rhizpot3:Type=capture:capture_class=c__Gammaproteobacteria:capture_domain=d__Bacteria:capture_family=f__Pseudomonadaceae:capture_genus=g__Pseudomonas_E:capture_order=o__Pseudomonadales:capture_phylum=p__Proteobacteria:capture_species=s__Pseudomonas_E veronii:heptad=MCP-40H])0.531:0.194339[&&NHX:Sample_counter=rhizpot3--1||rhiztom1--1||rhiztom3--1:Type_counter=capture--3:besthit_avg=90.3:besthit_max=90.3:besthit_min=90.3:besthit_std=0:besthit_sum=90.3:bitscore_avg=144.0:bitscore_max=144.0:bitscore_min=144.0:bitscore_std=0:bitscore_sum=144.0:capture_class_counter=c__Desulfovibrionia--1||c__Gammaproteobacteria--2:capture_domain_counter=d__Bacteria--3:capture_family_counter=f__Desulfovibrionaceae--1||f__Pseudomonadaceae--2:capture_genus_counter=g__Desulfovibrio--1||g__Pseudomonas_B--1||g__Pseudomonas_E--1:capture_order_counter=o__Desulfovibrionales--1||o__Pseudomonadales--2:capture_phylum_counter=p__Desulfobacterota_I--1||p__Proteobacteria--2:capture_species_counter=s__Desulfovibrio sp014804965--1||s__Pseudomonas_B rhizoryzae--1||s__Pseudomonas_E veronii--1:evalue_avg=4.09e-45:evalue_max=4.09e-45:evalue_min=4.09e-45:evalue_std=0:evalue_sum=4.09e-45:gapopen_avg=0.0:gapopen_max=0.0:gapopen_min=0.0:gapopen_std=0:gapopen_sum=0.0:gtdb_class_counter=:gtdb_domain_counter=:gtdb_family_counter=:gtdb_genus_counter=:gtdb_order_counter=:gtdb_phylum_counter=:gtdb_species_counter=:heptad_counter=MCP-40H--3:lbd_counter=:length_avg=93.0:length_max=93.0:length_min=93.0:length_std=0:length_sum=93.0:mismatch_avg=9.0:mismatch_max=9.0:mismatch_min=9.0:mismatch_std=0:mismatch_sum=9.0:name=N259763:qcovhsp_avg=98.9:qcovhsp_max=98.9:qcovhsp_min=98.9:qcovhsp_std=0:qcovhsp_sum=98.9:qend_avg=93.0:qend_max=93.0:qend_min=93.0:qend_std=0:qend_sum=93.0:qstart_avg=1.0:qstart_max=1.0:qstart_min=1.0:qstart_std=0:qstart_sum=1.0:ref_name_counter=RS_GCF_003052605.1_protein.faa_NZ_QASO01000130.1_22@PF00015_full_PFAM.343.498--1:scovhsp_avg=60.0:scovhsp_max=60.0:scovhsp_min=60.0:scovhsp_std=0:scovhsp_sum=60.0:send_avg=114.0:send_max=114.0:send_min=114.0:send_std=0:send_sum=114.0:sstart_avg=22.0:sstart_max=22.0:sstart_min=22.0:sstart_std=0:sstart_sum=22.0])0.769:0.0154113[&&NHX:Sample_counter=rhizpot3--2||rhiztom1--2||rhiztom2--2||rhiztom3--3:Type_counter=GTDB--45||capture--9:besthit_avg=78.3:besthit_max=93.8:besthit_min=50.8:besthit_std=23.879907872519105:besthit_sum=234.89999999999998:bitscore_avg=177.4:bitscore_max=290.0:bitscore_min=98.2:bitscore_std=100.16726012026085:bitscore_sum=532.2:capture_class_counter=c__Alphaproteobacteria--1||c__Desulfovibrionia--1||c__Gammaproteobacteria--7:capture_domain_counter=d__Bacteria--9:capture_family_counter=f__Burkholderiaceae--1||f__Desulfovibrionaceae--1||f__Moraxellaceae--1||f__Pseudomonadaceae--5||f__Sphingomonadaceae--1:capture_genus_counter=g__Acinetobacter--1||g__Desulfovibrio--1||g__Novosphingopyxis--1||g__Paraburkholderia--1||g__Pseudomonas_B--1||g__Pseudomonas_E--4:capture_order_counter=o__Burkholderiales--1||o__Desulfovibrionales--1||o__Pseudomonadales--6||o__Sphingomonadales--1:capture_phylum_counter=p__Desulfobacterota_I--1||p__Proteobacteria--8:capture_species_counter=s__Acinetobacter sp900625095--1||s__Desulfovibrio sp014804965--1||s__Novosphingopyxis baekryungensis--1||s__Paraburkholderia sp013426895--1||s__Pseudomonas_B rhizoryzae--1||s__Pseudomonas_E sichuanensis--1||s__Pseudomonas_E sp002980155--1||s__Pseudomonas_E sp003097075--1||s__Pseudomonas_E veronii--1:evalue_avg=1.06e-26:evalue_max=3.18e-26:evalue_min=1.07e-100:evalue_std=1.83597385602301e-26:evalue_sum=3.18e-26:gapopen_avg=0.0:gapopen_max=0.0:gapopen_min=0.0:gapopen_std=0.0:gapopen_sum=0.0:gtdb_class_counter=c__Gammaproteobacteria--45:gtdb_domain_counter=d__Bacteria--45:gtdb_family_counter=f__Burkholderiaceae--1||f__Pseudomonadaceae--44:gtdb_genus_counter=g__Pseudomonas_E--44||g__Ralstonia--1:gtdb_order_counter=o__Burkholderiales--1||o__Pseudomonadales--44:gtdb_phylum_counter=p__Proteobacteria--45:gtdb_species_counter=s__Pseudomonas_E cremoris--1||s__Pseudomonas_E fluorescens_A--1||s__Pseudomonas_E fluorescens_AN--1||s__Pseudomonas_E fluorescens_B--1||s__Pseudomonas_E fluorescens_BN--1||s__Pseudomonas_E fluorescens_BU--1||s__Pseudomonas_E jessenii--1||s__Pseudomonas_E laurylsulfatiphila--1||s__Pseudomonas_E laurylsulfativorans--1||s__Pseudomonas_E migulae--1||s__Pseudomonas_E moorei--1||s__Pseudomonas_E putida_G--1||s__Pseudomonas_E putida_S--1||s__Pseudomonas_E reinekei--1||s__Pseudomonas_E sivasensis--1||s__Pseudomonas_E sp000242655--1||s__Pseudomonas_E sp000282215--1||s__Pseudomonas_E sp000282415--1||s__Pseudomonas_E sp000282455--1||s__Pseudomonas_E sp000282475--1||s__Pseudomonas_E sp001269805--1||s__Pseudomonas_E sp001297125--1||s__Pseudomonas_E sp001427125--1||s__Pseudomonas_E sp001984065--1||s__Pseudomonas_E sp002000165--1||s__Pseudomonas_E sp002113025--1||s__Pseudomonas_E sp002113375--1||s__Pseudomonas_E sp002277815--1||s__Pseudomonas_E sp002356535--1||s__Pseudomonas_E sp002874965--1||s__Pseudomonas_E sp002980155--1||s__Pseudomonas_E sp003151075--1||s__Pseudomonas_E sp009761815--1||s__Pseudomonas_E sp009764265--1||s__Pseudomonas_E sp013359595--1||s__Pseudomonas_E sp013359695--1||s__Pseudomonas_E sp013386825--1||s__Pseudomonas_E sp014851765--1||s__Pseudomonas_E sp019200975--1||s__Pseudomonas_E sp900187565--1||s__Pseudomonas_E sp900187615--1||s__Pseudomonas_E umsongensis--1||s__Pseudomonas_E vancouverensis--1||s__Pseudomonas_E yamanorum_A--1||s__Ralstonia sp016429285--1:heptad_counter=MCP-40H--53||MCP-44H--1:lbd_counter=:lca_tree=g__Pseudomonas_E:length_avg=130.0:length_max=177.0:length_min=93.0:length_std=42.883563284783136:length_sum=390.0:mismatch_avg=26.333333333333332:mismatch_max=59.0:mismatch_min=9.0:mismatch_std=28.307831660749528:mismatch_sum=79.0:name=N259764:qcovhsp_avg=99.10000000000001:qcovhsp_max=100.0:qcovhsp_min=98.4:qcovhsp_std=0.8185352771872418:qcovhsp_sum=297.3:qend_avg=130.66666666666666:qend_max=177.0:qend_min=93.0:qend_std=42.665364563464514:qend_sum=392.0:qstart_avg=1.6666666666666667:qstart_max=3.0:qstart_min=1.0:qstart_std=1.1547005383792517:qstart_sum=5.0:ref_name_counter=GB_GCA_005805375.1_protein.faa_SYMT01000189.1_4@PF00015_full_PFAM.281.471--1||RS_GCF_003052605.1_protein.faa_NZ_QASO01000130.1_22@PF00015_full_PFAM.343.498--1||RS_GCF_014851765.1_protein.faa_NZ_JACVAI010000002.1_561@PF00015_full_PFAM.489.690--1:scovhsp_avg=70.43333333333334:scovhsp_max=88.1:scovhsp_min=60.0:scovhsp_std=15.383215961993553:scovhsp_sum=211.3:send_avg=160.66666666666666:send_max=185.0:send_min=114.0:send_std=40.42688874169435:send_sum=482.0:sstart_avg=31.666666666666668:sstart_max=64.0:sstart_min=9.0:sstart_std=28.74601421646718:sstart_sum=95.0],(((RS_GCF_014219065.1_protein.faa_NZ_JACLGO010000001.1_229@PF00015_full_PFAM.417.618:0.0116502[&&NHX:Type=GTDB:gtdb_class=c__Gammaproteobacteria:gtdb_domain=d__Bacteria:gtdb_family=f__Pseudomonadaceae:gtdb_genus=g__Pseudomonas_D:gtdb_order=o__Pseudomonadales:gtdb_phylum=p__Proteobacteria:gtdb_species=s__Pseudomonas_D xiamenensis:heptad=MCP-40H:species=d__Bacteria_p__Proteobacteria_c__Gammaproteobacteria_o__Pseudomonadales_f__Pseudomonadaceae_g__Pseudomonas_D_s__Pseudomonas_D xiamenensis],RS_GCF_002979975.1_protein.faa_NZ_PCQD01000023.1_15@PF00015_full_PFAM.418.618:0.01768[&&NHX:Type=GTDB:gtdb_class=c__Gammaproteobacteria:gtdb_domain=d__Bacteria:gtdb_family=f__Pseudomonadaceae:gtdb_genus=g__Pseudomonas_D:gtdb_order=o__Pseudomonadales:gtdb_phylum=p__Proteobacteria:gtdb_species=s__Pseudomonas_D sp002979975:heptad=MCP-40H:species=d__Bacteria_p__Proteobacteria_c__Gammaproteobacteria_o__Pseudomonadales_f__Pseudomonadaceae_g__Pseudomonas_D_s__Pseudomonas_D sp002979975])1:0.145874[&&NHX:Sample_counter=:Type_counter=GTDB--2:capture_class_counter=:capture_domain_counter=:capture_family_counter=:capture_genus_counter=:capture_order_counter=:capture_phylum_counter=:capture_species_counter=:evoltype=D:gtdb_class_counter=c__Gammaproteobacteria--2:gtdb_domain_counter=d__Bacteria--2:gtdb_family_counter=f__Pseudomonadaceae--2:gtdb_genus_counter=g__Pseudomonas_D--2:gtdb_order_counter=o__Pseudomonadales--2:gtdb_phylum_counter=p__Proteobacteria--2:gtdb_species_counter=s__Pseudomonas_D sp002979975--1||s__Pseudomonas_D xiamenensis--1:heptad_counter=MCP-40H--2:lbd_counter=:lca=d__Bacteria:lca_tree=g__Pseudomonas_D:name=N259767:ref_name_counter=],((((RS_GCF_005876855.1_protein.faa_NZ_QLAE01000022.1_36@PF00015_full_PFAM.415.616:0.0301142[&&NHX:Type=GTDB:gtdb_class=c__Gammaproteobacteria:gtdb_domain=d__Bacteria:gtdb_family=f__Pseudomonadaceae:gtdb_genus=g__Pseudomonas_R:gtdb_order=o__Pseudomonadales:gtdb_phylum=p__Proteobacteria:gtdb_species=s__Pseudomonas_R nosocomialis:heptad=MCP-40H:species=d__Bacteria_p__Proteobacteria_c__Gammaproteobacteria_o__Pseudomonadales_f__Pseudomonadaceae_g__Pseudomonas_R_s__Pseudomonas_R nosocomialis],GB_GCA_900766265.1_protein.faa_CAAFUS010000003.1_48@PF00015_full_PFAM.412.611:0.0241058[&&NHX:Type=GTDB:gtdb_class=c__Gammaproteobacteria:gtdb_domain=d__Bacteria:gtdb_family=f__Pseudomonadaceae:gtdb_genus=g__Pseudomonas_R:gtdb_order=o__Pseudomonadales:gtdb_phylum=p__Proteobacteria:gtdb_species=s__Pseudomonas_R sp900766265:heptad=MCP-40H:species=d__Bacteria_p__Proteobacteria_c__Gammaproteobacteria_o__Pseudomonadales_f__Pseudomonadaceae_g__Pseudomonas_R_s__Pseudomonas_R sp900766265])0.997:0.0719631[&&NHX:Sample_counter=:Type_counter=GTDB--2:capture_class_counter=:capture_domain_counter=:capture_family_counter=:capture_genus_counter=:capture_order_counter=:capture_phylum_counter=:capture_species_counter=:evoltype=D:gtdb_class_counter=c__Gammaproteobacteria--2:gtdb_domain_counter=d__Bacteria--2:gtdb_family_counter=f__Pseudomonadaceae--2:gtdb_genus_counter=g__Pseudomonas_R--2:gtdb_order_counter=o__Pseudomonadales--2:gtdb_phylum_counter=p__Proteobacteria--2:gtdb_species_counter=s__Pseudomonas_R nosocomialis--1||s__Pseudomonas_R sp900766265--1:heptad_counter=MCP-40H--2:lbd_counter=:lca=d__Bacteria:lca_tree=g__Pseudomonas_R:name=N259770:ref_name_counter=],(((((RS_GCF_000327065.1_protein.faa_NC_019936.1_3416@PF00015_full_PFAM.414.616:0[&&NHX:Type=GTDB:gtdb_class=c__Gammaproteobacteria:gtdb_domain=d__Bacteria:gtdb_family=f__Pseudomonadaceae:gtdb_genus=g__Pseudomonas_A:gtdb_order=o__Pseudomonadales:gtdb_phylum=p__Proteobacteria:gtdb_species=s__Pseudomonas_A stutzeri_AE:heptad=MCP-40H:species=d__Bacteria_p__Proteobacteria_c__Gammaproteobacteria_o__Pseudomonadales_f__Pseudomonadaceae_g__Pseudomonas_A_s__Pseudomonas_A stutzeri_AE],RS_GCF_000661915.1_protein.faa_NZ_CP007509.1_745@PF00015_full_PFAM.414.616:0[&&NHX:Type=GTDB:gtdb_class=c__Gammaproteobacteria:gtdb_domain=d__Bacteria:gtdb_family=f__Pseudomonadaceae:gtdb_genus=g__Pseudomonas_A:gtdb_order=o__Pseudomonadales:gtdb_phylum=p__Proteobacteria:gtdb_species=s__Pseudomonas_A stutzeri_A:heptad=MCP-40H:species=d__Bacteria_p__Proteobacteria_c__Gammaproteobacteria_o__Pseudomonadales_f__Pseudomonadaceae_g__Pseudomonas_A_s__Pseudomonas_A stutzeri_A]):5e-09[&&NHX:Sample_counter=:Type_counter=GTDB--2:capture_class_counter=:capture_domain_counter=:capture_family_counter=:capture_genus_counter=:capture_order_counter=:capture_phylum_counter=:capture_species_counter=:evoltype=D:gtdb_class_counter=c__Gammaproteobacteria--2:gtdb_domain_counter=d__Bacteria--2:gtdb_family_counter=f__Pseudomonadaceae--2:gtdb_genus_counter=g__Pseudomonas_A--2:gtdb_order_counter=o__Pseudomonadales--2:gtdb_phylum_counter=p__Proteobacteria--2:gtdb_species_counter=s__Pseudomonas_A stutzeri_A--1||s__Pseudomonas_A stutzeri_AE--1:heptad_counter=MCP-40H--2:lbd_counter=:lca=d__Bacteria:lca_tree=g__Pseudomonas_A:name=N259773:ref_name_counter=],((RS_GCF_000341615.1_protein.faa_NZ_AOBS01000061.1_32@PF00015_full_PFAM.412.616:0.00353797[&&NHX:Type=GTDB:gtdb_class=c__Gammaproteobacteria:gtdb_domain=d__Bacteria:gtdb_family=f__Pseudomonadaceae:gtdb_genus=g__Pseudomonas_A:gtdb_order=o__Pseudomonadales:gtdb_phylum=p__Proteobacteria:gtdb_species=s__Pseudomonas_A stutzeri_G:heptad=MCP-40H:species=d__Bacteria_p__Proteobacteria_c__Gammaproteobacteria_o__Pseudomonadales_f__Pseudomonadaceae_g__Pseudomonas_A_s__Pseudomonas_A stutzeri_G],(RS_GCF_013409135.1_protein.faa_NZ_JACCAJ010000001.1_1578@PF00015_full_PFAM.414.613:0.00364725[&&NHX:Type=GTDB:gtdb_class=c__Gammaproteobacteria:gtdb_domain=d__Bacteria:gtdb_family=f__Pseudomonadaceae:gtdb_genus=g__Pseudomonas_A:gtdb_order=o__Pseudomonadales:gtdb_phylum=p__Proteobacteria:gtdb_species=s__Pseudomonas_A kunmingensis_A:heptad=MCP-40H:species=d__Bacteria_p__Proteobacteria_c__Gammaproteobacteria_o__Pseudomonadales_f__Pseudomonadaceae_g__Pseudomonas_A_s__Pseudomonas_A kunmingensis_A],(((GB_GCA_003488145.1_protein.faa_DNMQ01000443.1_2@PF00015_full_PFAM.432.634:0.00358635[&&NHX:Type=GTDB:gtdb_class=c__Gammaproteobacteria:gtdb_domain=d__Bacteria:gtdb_family=f__Pseudomonadaceae:gtdb_genus=g__Pseudomonas_A:gtdb_order=o__Pseudomonadales:gtdb_phylum=p__Proteobacteria:gtdb_species=s__Pseudomonas_A sp003488145:heptad=MCP-40H:species=d__Bacteria_p__Proteobacteria_c__Gammaproteobacteria_o__Pseudomonadales_f__Pseudomonadaceae_g__Pseudomonas_A_s__Pseudomonas_A sp003488145],(((RS_GCF_003935375.1_protein.faa_NZ_RHQM01000012.1_116@PF00015_full_PFAM.414.616:0[&&NHX:Type=GTDB:gtdb_class=c__Gammaproteobacteria:gtdb_domain=d__Bacteria:gtdb_family=f__Pseudomonadaceae:gtdb_genus=g__Pseudomonas_A:gtdb_order=o__Pseudomonadales:gtdb_phylum=p__Proteobacteria:gtdb_species=s__Pseudomonas_A xanthomarina_A:heptad=MCP-40H:species=d__Bacteria_p__Proteobacteria_c__Gammaproteobacteria_o__Pseudomonadales_f__Pseudomonadaceae_g__Pseudomonas_A_s__Pseudomonas_A xanthomarina_A],RS_GCF_000495915.1_protein.faa_NZ_AOFQ01000018.1_29@PF00015_full_PFAM.414.616:0[&&NHX:Type=GTDB:gtdb_class=c__Gammaproteobacteria:gtdb_domain=d__Bacteria:gtdb_family=f__Pseudomonadaceae:gtdb_genus=g__Pseudomonas_A:gtdb_order=o__Pseudomonadales:gtdb_phylum=p__Proteobacteria:gtdb_species=s__Pseudomonas_A chloritidismutans:heptad=MCP-40H:species=d__Bacteria_p__Proteobacteria_c__Gammaproteobacteria_o__Pseudomonadales_f__Pseudomonadaceae_g__Pseudomonas_A_s__Pseudomonas_A chloritidismutans])0:0[&&NHX:Sample_counter=:Type_counter=GTDB--2:capture_class_counter=:capture_domain_counter=:capture_family_counter=:capture_genus_counter=:capture_order_counter=:capture_phylum_counter=:capture_species_counter=:evoltype=D:gtdb_class_counter=c__Gammaproteobacteria--2:gtdb_domain_counter=d__Bacteria--2:gtdb_family_counter=f__Pseudomonadaceae--2:gtdb_genus_counter=g__Pseudomonas_A--2:gtdb_order_counter=o__Pseudomonadales--2:gtdb_phylum_counter=p__Proteobacteria--2:gtdb_species_counter=s__Pseudomonas_A chloritidismutans--1||s__Pseudomonas_A xanthomarina_A--1:heptad_counter=MCP-40H--2:lbd_counter=:lca=d__Bacteria:lca_tree=g__Pseudomonas_A:name=N259779:ref_name_counter=],GB_GCA_007713455.1_protein.faa_VMRT01000014.1_12@PF00015_full_PFAM.366.568:0[&&NHX:Type=GTDB:gtdb_class=c__Gammaproteobacteria:gtdb_domain=d__Bacteria:gtdb_family=f__Pseudomonadaceae:gtdb_genus=g__Pseudomonas_A:gtdb_order=o__Pseudomonadales:gtdb_phylum=p__Proteobacteria:gtdb_species=s__Pseudomonas_A sp007713455:heptad=MCP-40H:species=d__Bacteria_p__Proteobacteria_c__Gammaproteobacteria_o__Pseudomonadales_f__Pseudomonadaceae_g__Pseudomonas_A_s__Pseudomonas_A sp007713455]):6e-09[&&NHX:Sample_counter=:Type_counter=GTDB--3:capture_class_counter=:capture_domain_counter=:capture_family_counter=:capture_genus_counter=:capture_order_counter=:capture_phylum_counter=:capture_species_counter=:evoltype=D:gtdb_class_counter=c__Gammaproteobacteria--3:gtdb_domain_counter=d__Bacteria--3:gtdb_family_counter=f__Pseudomonadaceae--3:gtdb_genus_counter=g__Pseudomonas_A--3:gtdb_order_counter=o__Pseudomonadales--3:gtdb_phylum_counter=p__Proteobacteria--3:gtdb_species_counter=s__Pseudomonas_A chloritidismutans--1||s__Pseudomonas_A sp007713455--1||s__Pseudomonas_A xanthomarina_A--1:heptad_counter=MCP-40H--3:lbd_counter=:lca=d__Bacteria:lca_tree=g__Pseudomonas_A:name=N259781:ref_name_counter=],RS_GCF_000935215.1_protein.faa_NZ_JXXD01000087.1_4@PF00015_full_PFAM.413.616:0.0035406[&&NHX:Type=GTDB:gtdb_class=c__Gammaproteobacteria:gtdb_domain=d__Bacteria:gtdb_family=f__Pseudomonadaceae:gtdb_genus=g__Pseudomonas_A:gtdb_order=o__Pseudomonadales:gtdb_phylum=p__Proteobacteria:gtdb_species=s__Pseudomonas_A stutzeri_AD:heptad=MCP-40H:species=d__Bacteria_p__Proteobacteria_c__Gammaproteobacteria_o__Pseudomonadales_f__Pseudomonadaceae_g__Pseudomonas_A_s__Pseudomonas_A stutzeri_AD])0.905:0.00716875[&&NHX:Sample_counter=:Type_counter=GTDB--4:capture_class_counter=:capture_domain_counter=:capture_family_counter=:capture_genus_counter=:capture_order_counter=:capture_phylum_counter=:capture_species_counter=:evoltype=D:gtdb_class_counter=c__Gammaproteobacteria--4:gtdb_domain_counter=d__Bacteria--4:gtdb_family_counter=f__Pseudomonadaceae--4:gtdb_genus_counter=g__Pseudomonas_A--4:gtdb_order_counter=o__Pseudomonadales--4:gtdb_phylum_counter=p__Proteobacteria--4:gtdb_species_counter=s__Pseudomonas_A chloritidismutans--1||s__Pseudomonas_A sp007713455--1||s__Pseudomonas_A stutzeri_AD--1||s__Pseudomonas_A xanthomarina_A--1:heptad_counter=MCP-40H--4:lbd_counter=:lca=d__Bacteria:lca_tree=g__Pseudomonas_A:name=N259783:ref_name_counter=])0:5e-09[&&NHX:Sample_counter=:Type_counter=GTDB--5:capture_class_counter=:capture_domain_counter=:capture_family_counter=:capture_genus_counter=:capture_order_counter=:capture_phylum_counter=:capture_species_counter=:evoltype=D:gtdb_class_counter=c__Gammaproteobacteria--5:gtdb_domain_counter=d__Bacteria--5:gtdb_family_counter=f__Pseudomonadaceae--5:gtdb_genus_counter=g__Pseudomonas_A--5:gtdb_order_counter=o__Pseudomonadales--5:gtdb_phylum_counter=p__Proteobacteria--5:gtdb_species_counter=s__Pseudomonas_A chloritidismutans--1||s__Pseudomonas_A sp003488145--1||s__Pseudomonas_A sp007713455--1||s__Pseudomonas_A stutzeri_AD--1||s__Pseudomonas_A xanthomarina_A--1:heptad_counter=MCP-40H--5:lbd_counter=:lca=d__Bacteria:lca_tree=g__Pseudomonas_A:name=N259784:ref_name_counter=],RS_GCF_900114065.1_protein.faa_NZ_FORS01000001.1_802@PF00015_full_PFAM.443.646:5e-09[&&NHX:Type=GTDB:gtdb_class=c__Gammaproteobacteria:gtdb_domain=d__Bacteria:gtdb_family=f__Pseudomonadaceae:gtdb_genus=g__Pseudomonas_A:gtdb_order=o__Pseudomonadales:gtdb_phylum=p__Proteobacteria:gtdb_species=s__Pseudomonas_A kunmingensis:heptad=MCP-40H:species=d__Bacteria_p__Proteobacteria_c__Gammaproteobacteria_o__Pseudomonadales_f__Pseudomonadaceae_g__Pseudomonas_A_s__Pseudomonas_A kunmingensis])0.721:1.3e-08[&&NHX:Sample_counter=:Type_counter=GTDB--6:capture_class_counter=:capture_domain_counter=:capture_family_counter=:capture_genus_counter=:capture_order_counter=:capture_phylum_counter=:capture_species_counter=:evoltype=D:gtdb_class_counter=c__Gammaproteobacteria--6:gtdb_domain_counter=d__Bacteria--6:gtdb_family_counter=f__Pseudomonadaceae--6:gtdb_genus_counter=g__Pseudomonas_A--6:gtdb_order_counter=o__Pseudomonadales--6:gtdb_phylum_counter=p__Proteobacteria--6:gtdb_species_counter=s__Pseudomonas_A chloritidismutans--1||s__Pseudomonas_A kunmingensis--1||s__Pseudomonas_A sp003488145--1||s__Pseudomonas_A sp007713455--1||s__Pseudomonas_A stutzeri_AD--1||s__Pseudomonas_A xanthomarina_A--1:heptad_counter=MCP-40H--6:lbd_counter=:lca=d__Bacteria:lca_tree=g__Pseudomonas_A:name=N259786:ref_name_counter=],(RS_GCF_014764705.1_protein.faa_NZ_JACXXG010000004.1_70@PF00015_full_PFAM.444.646:0[&&NHX:Type=GTDB:gtdb_class=c__Gammaproteobacteria:gtdb_domain=d__Bacteria:gtdb_family=f__Pseudomonadaceae:gtdb_genus=g__Pseudomonas_A:gtdb_order=o__Pseudomonadales:gtdb_phylum=p__Proteobacteria:gtdb_species=s__Pseudomonas_A sp002692525:heptad=MCP-40H:species=d__Bacteria_p__Proteobacteria_c__Gammaproteobacteria_o__Pseudomonadales_f__Pseudomonadaceae_g__Pseudomonas_A_s__Pseudomonas_A sp002692525],RS_GCF_002929225.1_protein.faa_NZ_PISM01000018.1_195@PF00015_full_PFAM.414.616:0[&&NHX:Type=GTDB:gtdb_class=c__Gammaproteobacteria:gtdb_domain=d__Bacteria:gtdb_family=f__Pseudomonadaceae:gtdb_genus=g__Pseudomonas_A:gtdb_order=o__Pseudomonadales:gtdb_phylum=p__Proteobacteria:gtdb_species=s__Pseudomonas_A stutzeri_U:heptad=MCP-40H:species=d__Bacteria_p__Proteobacteria_c__Gammaproteobacteria_o__Pseudomonadales_f__Pseudomonadaceae_g__Pseudomonas_A_s__Pseudomonas_A stutzeri_U]):5e-09[&&NHX:Sample_counter=:Type_counter=GTDB--2:capture_class_counter=:capture_domain_counter=:capture_family_counter=:capture_genus_counter=:capture_order_counter=:capture_phylum_counter=:capture_species_counter=:evoltype=D:gtdb_class_counter=c__Gammaproteobacteria--2:gtdb_domain_counter=d__Bacteria--2:gtdb_family_counter=f__Pseudomonadaceae--2:gtdb_genus_counter=g__Pseudomonas_A--2:gtdb_order_counter=o__Pseudomonadales--2:gtdb_phylum_counter=p__Proteobacteria--2:gtdb_species_counter=s__Pseudomonas_A sp002692525--1||s__Pseudomonas_A stutzeri_U--1:heptad_counter=MCP-40H--2:lbd_counter=:lca=d__Bacteria:lca_tree=g__Pseudomonas_A:name=N259789:ref_name_counter=])0.549:1.8e-08[&&NHX:Sample_counter=:Type_counter=GTDB--8:capture_class_counter=:capture_domain_counter=:capture_family_counter=:capture_genus_counter=:capture_order_counter=:capture_phylum_counter=:capture_species_counter=:evoltype=D:gtdb_class_counter=c__Gammaproteobacteria--8:gtdb_domain_counter=d__Bacteria--8:gtdb_family_counter=f__Pseudomonadaceae--8:gtdb_genus_counter=g__Pseudomonas_A--8:gtdb_order_counter=o__Pseudomonadales--8:gtdb_phylum_counter=p__Proteobacteria--8:gtdb_species_counter=s__Pseudomonas_A chloritidismutans--1||s__Pseudomonas_A kunmingensis--1||s__Pseudomonas_A sp002692525--1||s__Pseudomonas_A sp003488145--1||s__Pseudomonas_A sp007713455--1||s__Pseudomonas_A stutzeri_AD--1||s__Pseudomonas_A stutzeri_U--1||s__Pseudomonas_A xanthomarina_A--1:heptad_counter=MCP-40H--8:lbd_counter=:lca=d__Bacteria:lca_tree=g__Pseudomonas_A:name=N259790:ref_name_counter=])0.308:0.00357212[&&NHX:Sample_counter=:Type_counter=GTDB--9:capture_class_counter=:capture_domain_counter=:capture_family_counter=:capture_genus_counter=:capture_order_counter=:capture_phylum_counter=:capture_species_counter=:evoltype=D:gtdb_class_counter=c__Gammaproteobacteria--9:gtdb_domain_counter=d__Bacteria--9:gtdb_family_counter=f__Pseudomonadaceae--9:gtdb_genus_counter=g__Pseudomonas_A--9:gtdb_order_counter=o__Pseudomonadales--9:gtdb_phylum_counter=p__Proteobacteria--9:gtdb_species_counter=s__Pseudomonas_A chloritidismutans--1||s__Pseudomonas_A kunmingensis--1||s__Pseudomonas_A kunmingensis_A--1||s__Pseudomonas_A sp002692525--1||s__Pseudomonas_A sp003488145--1||s__Pseudomonas_A sp007713455--1||s__Pseudomonas_A stutzeri_AD--1||s__Pseudomonas_A stutzeri_U--1||s__Pseudomonas_A xanthomarina_A--1:heptad_counter=MCP-40H--9:lbd_counter=:lca=d__Bacteria:lca_tree=g__Pseudomonas_A:name=N259791:ref_name_counter=])0.826:0.00303676[&&NHX:Sample_counter=:Type_counter=GTDB--10:capture_class_counter=:capture_domain_counter=:capture_family_counter=:capture_genus_counter=:capture_order_counter=:capture_phylum_counter=:capture_species_counter=:evoltype=D:gtdb_class_counter=c__Gammaproteobacteria--10:gtdb_domain_counter=d__Bacteria--10:gtdb_family_counter=f__Pseudomonadaceae--10:gtdb_genus_counter=g__Pseudomonas_A--10:gtdb_order_counter=o__Pseudomonadales--10:gtdb_phylum_counter=p__Proteobacteria--10:gtdb_species_counter=s__Pseudomonas_A chloritidismutans--1||s__Pseudomonas_A kunmingensis--1||s__Pseudomonas_A kunmingensis_A--1||s__Pseudomonas_A sp002692525--1||s__Pseudomonas_A sp003488145--1||s__Pseudomonas_A sp007713455--1||s__Pseudomonas_A stutzeri_AD--1||s__Pseudomonas_A stutzeri_G--1||s__Pseudomonas_A stutzeri_U--1||s__Pseudomonas_A xanthomarina_A--1:heptad_counter=MCP-40H--10:lbd_counter=:lca=d__Bacteria:lca_tree=g__Pseudomonas_A:name=N259792:ref_name_counter=],(RS_GCF_000219605.1_protein.faa_NC_015740.1_768@PF00015_full_PFAM.433.634:5e-09[&&NHX:Type=GTDB:gtdb_class=c__Gammaproteobacteria:gtdb_domain=d__Bacteria:gtdb_family=f__Pseudomonadaceae:gtdb_genus=g__Pseudomonas_A:gtdb_order=o__Pseudomonadales:gtdb_phylum=p__Proteobacteria:gtdb_species=s__Pseudomonas_A stutzeri:heptad=MCP-40H:species=d__Bacteria_p__Proteobacteria_c__Gammaproteobacteria_o__Pseudomonadales_f__Pseudomonadaceae_g__Pseudomonas_A_s__Pseudomonas_A stutzeri],RS_GCF_003205815.1_protein.faa_NZ_CP029772.1_2964@PF00015_full_PFAM.414.616:5e-09[&&NHX:Type=GTDB:gtdb_class=c__Gammaproteobacteria:gtdb_domain=d__Bacteria:gtdb_family=f__Pseudomonadaceae:gtdb_genus=g__Pseudomonas_A:gtdb_order=o__Pseudomonadales:gtdb_phylum=p__Proteobacteria:gtdb_species=s__Pseudomonas_A sp003205815:heptad=MCP-40H:species=d__Bacteria_p__Proteobacteria_c__Gammaproteobacteria_o__Pseudomonadales_f__Pseudomonadaceae_g__Pseudomonas_A_s__Pseudomonas_A sp003205815])0.854:0.00170732[&&NHX:Sample_counter=:Type_counter=GTDB--2:capture_class_counter=:capture_domain_counter=:capture_family_counter=:capture_genus_counter=:capture_order_counter=:capture_phylum_counter=:capture_species_counter=:evoltype=D:gtdb_class_counter=c__Gammaproteobacteria--2:gtdb_domain_counter=d__Bacteria--2:gtdb_family_counter=f__Pseudomonadaceae--2:gtdb_genus_counter=g__Pseudomonas_A--2:gtdb_order_counter=o__Pseudomonadales--2:gtdb_phylum_counter=p__Proteobacteria--2:gtdb_species_counter=s__Pseudomonas_A sp003205815--1||s__Pseudomonas_A stutzeri--1:heptad_counter=MCP-40H--2:lbd_counter=:lca=d__Bacteria:lca_tree=g__Pseudomonas_A:name=N259795:ref_name_counter=])0.855:0.00231158[&&NHX:Sample_counter=:Type_counter=GTDB--12:capture_class_counter=:capture_domain_counter=:capture_family_counter=:capture_genus_counter=:capture_order_counter=:capture_phylum_counter=:capture_species_counter=:evoltype=D:gtdb_class_counter=c__Gammaproteobacteria--12:gtdb_domain_counter=d__Bacteria--12:gtdb_family_counter=f__Pseudomonadaceae--12:gtdb_genus_counter=g__Pseudomonas_A--12:gtdb_order_counter=o__Pseudomonadales--12:gtdb_phylum_counter=p__Proteobacteria--12:gtdb_species_counter=s__Pseudomonas_A chloritidismutans--1||s__Pseudomonas_A kunmingensis--1||s__Pseudomonas_A kunmingensis_A--1||s__Pseudomonas_A sp002692525--1||s__Pseudomonas_A sp003205815--1||s__Pseudomonas_A sp003488145--1||s__Pseudomonas_A sp007713455--1||s__Pseudomonas_A stutzeri--1||s__Pseudomonas_A stutzeri_AD--1||s__Pseudomonas_A stutzeri_G--1||s__Pseudomonas_A stutzeri_U--1||s__Pseudomonas_A xanthomarina_A--1:heptad_counter=MCP-40H--12:lbd_counter=:lca=d__Bacteria:lca_tree=g__Pseudomonas_A:name=N259796:ref_name_counter=])0:5e-09[&&NHX:Sample_counter=:Type_counter=GTDB--14:capture_class_counter=:capture_domain_counter=:capture_family_counter=:capture_genus_counter=:capture_order_counter=:capture_phylum_counter=:capture_species_counter=:evoltype=D:gtdb_class_counter=c__Gammaproteobacteria--14:gtdb_domain_counter=d__Bacteria--14:gtdb_family_counter=f__Pseudomonadaceae--14:gtdb_genus_counter=g__Pseudomonas_A--14:gtdb_order_counter=o__Pseudomonadales--14:gtdb_phylum_counter=p__Proteobacteria--14:gtdb_species_counter=s__Pseudomonas_A chloritidismutans--1||s__Pseudomonas_A kunmingensis--1||s__Pseudomonas_A kunmingensis_A--1||s__Pseudomonas_A sp002692525--1||s__Pseudomonas_A sp003205815--1||s__Pseudomonas_A sp003488145--1||s__Pseudomonas_A sp007713455--1||s__Pseudomonas_A stutzeri--1||s__Pseudomonas_A stutzeri_A--1||s__Pseudomonas_A stutzeri_AD--1||s__Pseudomonas_A stutzeri_AE--1||s__Pseudomonas_A stutzeri_G--1||s__Pseudomonas_A stutzeri_U--1||s__Pseudomonas_A xanthomarina_A--1:heptad_counter=MCP-40H--14:lbd_counter=:lca=d__Bacteria:lca_tree=g__Pseudomonas_A:name=N259797:ref_name_counter=],RS_GCF_003696315.1_protein.faa_NZ_RFFN01000010.1_97@PF00015_full_PFAM.411.520:5e-09[&&NHX:Type=GTDB:gtdb_class=c__Gammaproteobacteria:gtdb_domain=d__Bacteria:gtdb_family=f__Pseudomonadaceae:gtdb_genus=g__Pseudomonas_A:gtdb_order=o__Pseudomonadales:gtdb_phylum=p__Proteobacteria:gtdb_species=s__Pseudomonas_A songnenensis:heptad=MCP-40H:species=d__Bacteria_p__Proteobacteria_c__Gammaproteobacteria_o__Pseudomonadales_f__Pseudomonadaceae_g__Pseudomonas_A_s__Pseudomonas_A songnenensis])0:5e-09[&&NHX:Sample_counter=:Type_counter=GTDB--15:capture_class_counter=:capture_domain_counter=:capture_family_counter=:capture_genus_counter=:capture_order_counter=:capture_phylum_counter=:capture_species_counter=:evoltype=D:gtdb_class_counter=c__Gammaproteobacteria--15:gtdb_domain_counter=d__Bacteria--15:gtdb_family_counter=f__Pseudomonadaceae--15:gtdb_genus_counter=g__Pseudomonas_A--15:gtdb_order_counter=o__Pseudomonadales--15:gtdb_phylum_counter=p__Proteobacteria--15:gtdb_species_counter=s__Pseudomonas_A chloritidismutans--1||s__Pseudomonas_A kunmingensis--1||s__Pseudomonas_A kunmingensis_A--1||s__Pseudomonas_A songnenensis--1||s__Pseudomonas_A sp002692525--1||s__Pseudomonas_A sp003205815--1||s__Pseudomonas_A sp003488145--1||s__Pseudomonas_A sp007713455--1||s__Pseudomonas_A stutzeri--1||s__Pseudomonas_A stutzeri_A--1||s__Pseudomonas_A stutzeri_AD--1||s__Pseudomonas_A stutzeri_AE--1||s__Pseudomonas_A stutzeri_G--1||s__Pseudomonas_A stutzeri_U--1||s__Pseudomonas_A xanthomarina_A--1:heptad_counter=MCP-40H--15:lbd_counter=:lca=d__Bacteria:lca_tree=g__Pseudomonas_A:name=N259799:ref_name_counter=],(RS_GCF_002890795.1_protein.faa_NZ_POUN01000003.1_110@PF00015_full_PFAM.413.616:0.00717612[&&NHX:Type=GTDB:gtdb_class=c__Gammaproteobacteria:gtdb_domain=d__Bacteria:gtdb_family=f__Pseudomonadaceae:gtdb_genus=g__Pseudomonas_A:gtdb_order=o__Pseudomonadales:gtdb_phylum=p__Proteobacteria:gtdb_species=s__Pseudomonas_A stutzeri_AA:heptad=MCP-40H:species=d__Bacteria_p__Proteobacteria_c__Gammaproteobacteria_o__Pseudomonadales_f__Pseudomonadaceae_g__Pseudomonas_A_s__Pseudomonas_A stutzeri_AA],(RS_GCF_015291885.1_protein.faa_NZ_CP036186.1_3488@PF00015_full_PFAM.442.646:0.00622459[&&NHX:Type=GTDB:gtdb_class=c__Gammaproteobacteria:gtdb_domain=d__Bacteria:gtdb_family=f__Pseudomonadaceae:gtdb_genus=g__Pseudomonas_A:gtdb_order=o__Pseudomonadales:gtdb_phylum=p__Proteobacteria:gtdb_species=s__Pseudomonas_A stutzeri_AC:heptad=MCP-40H:species=d__Bacteria_p__Proteobacteria_c__Gammaproteobacteria_o__Pseudomonadales_f__Pseudomonadaceae_g__Pseudomonas_A_s__Pseudomonas_A stutzeri_AC],RS_GCF_002909485.1_protein.faa_NZ_PPXG01000002.1_109@PF00015_full_PFAM.412.611:0.00585744[&&NHX:Type=GTDB:gtdb_class=c__Gammaproteobacteria:gtdb_domain=d__Bacteria:gtdb_family=f__Pseudomonadaceae:gtdb_genus=g__Pseudomonas_A:gtdb_order=o__Pseudomonadales:gtdb_phylum=p__Proteobacteria:gtdb_species=s__Pseudomonas_A stutzeri_AH:heptad=MCP-40H:species=d__Bacteria_p__Proteobacteria_c__Gammaproteobacteria_o__Pseudomonadales_f__Pseudomonadaceae_g__Pseudomonas_A_s__Pseudomonas_A stutzeri_AH])0.955:0.0165744[&&NHX:Sample_counter=:Type_counter=GTDB--2:capture_class_counter=:capture_domain_counter=:capture_family_counter=:capture_genus_counter=:capture_order_counter=:capture_phylum_counter=:capture_species_counter=:evoltype=D:gtdb_class_counter=c__Gammaproteobacteria--2:gtdb_domain_counter=d__Bacteria--2:gtdb_family_counter=f__Pseudomonadaceae--2:gtdb_genus_counter=g__Pseudomonas_A--2:gtdb_order_counter=o__Pseudomonadales--2:gtdb_phylum_counter=p__Proteobacteria--2:gtdb_species_counter=s__Pseudomonas_A stutzeri_AC--1||s__Pseudomonas_A stutzeri_AH--1:heptad_counter=MCP-40H--2:lbd_counter=:lca=d__Bacteria:lca_tree=g__Pseudomonas_A:name=N259803:ref_name_counter=])0.78:0.00349389[&&NHX:Sample_counter=:Type_counter=GTDB--3:capture_class_counter=:capture_domain_counter=:capture_family_counter=:capture_genus_counter=:capture_order_counter=:capture_phylum_counter=:capture_species_counter=:evoltype=D:gtdb_class_counter=c__Gammaproteobacteria--3:gtdb_domain_counter=d__Bacteria--3:gtdb_family_counter=f__Pseudomonadaceae--3:gtdb_genus_counter=g__Pseudomonas_A--3:gtdb_order_counter=o__Pseudomonadales--3:gtdb_phylum_counter=p__Proteobacteria--3:gtdb_species_counter=s__Pseudomonas_A stutzeri_AA--1||s__Pseudomonas_A stutzeri_AC--1||s__Pseudomonas_A stutzeri_AH--1:heptad_counter=MCP-40H--3:lbd_counter=:lca=d__Bacteria:lca_tree=g__Pseudomonas_A:name=N259804:ref_name_counter=])0.745:0.00492867[&&NHX:Sample_counter=:Type_counter=GTDB--18:capture_class_counter=:capture_domain_counter=:capture_family_counter=:capture_genus_counter=:capture_order_counter=:capture_phylum_counter=:capture_species_counter=:evoltype=D:gtdb_class_counter=c__Gammaproteobacteria--18:gtdb_domain_counter=d__Bacteria--18:gtdb_family_counter=f__Pseudomonadaceae--18:gtdb_genus_counter=g__Pseudomonas_A--18:gtdb_order_counter=o__Pseudomonadales--18:gtdb_phylum_counter=p__Proteobacteria--18:gtdb_species_counter=s__Pseudomonas_A chloritidismutans--1||s__Pseudomonas_A kunmingensis--1||s__Pseudomonas_A kunmingensis_A--1||s__Pseudomonas_A songnenensis--1||s__Pseudomonas_A sp002692525--1||s__Pseudomonas_A sp003205815--1||s__Pseudomonas_A sp003488145--1||s__Pseudomonas_A sp007713455--1||s__Pseudomonas_A stutzeri--1||s__Pseudomonas_A stutzeri_A--1||s__Pseudomonas_A stutzeri_AA--1||s__Pseudomonas_A stutzeri_AC--1||s__Pseudomonas_A stutzeri_AD--1||s__Pseudomonas_A stutzeri_AE--1||s__Pseudomonas_A stutzeri_AH--1||s__Pseudomonas_A stutzeri_G--1||s__Pseudomonas_A stutzeri_U--1||s__Pseudomonas_A xanthomarina_A--1:heptad_counter=MCP-40H--18:lbd_counter=:lca=d__Bacteria:lca_tree=g__Pseudomonas_A:name=N259805:ref_name_counter=],((RS_GCF_907163115.1_protein.faa_NZ_CAJQTW010000001.1_1698@PF00015_full_PFAM.412.615:0.0107317[&&NHX:Type=GTDB:gtdb_class=c__Gammaproteobacteria:gtdb_domain=d__Bacteria:gtdb_family=f__Pseudomonadaceae:gtdb_genus=g__Pseudomonas_A:gtdb_order=o__Pseudomonadales:gtdb_phylum=p__Proteobacteria:gtdb_species=s__Pseudomonas_A stutzeri_AL:heptad=MCP-40H:species=d__Bacteria_p__Proteobacteria_c__Gammaproteobacteria_o__Pseudomonadales_f__Pseudomonadaceae_g__Pseudomonas_A_s__Pseudomonas_A stutzeri_AL],RS_GCF_005844005.1_protein.faa_NZ_CP040460.1_3677@PF00015_full_PFAM.413.617:5e-09[&&NHX:Type=GTDB:gtdb_class=c__Gammaproteobacteria:gtdb_domain=d__Bacteria:gtdb_family=f__Pseudomonadaceae:gtdb_genus=g__Pseudomonas_A:gtdb_order=o__Pseudomonadales:gtdb_phylum=p__Proteobacteria:gtdb_species=s__Pseudomonas_A sp000765155:heptad=MCP-40H:species=d__Bacteria_p__Proteobacteria_c__Gammaproteobacteria_o__Pseudomonadales_f__Pseudomonadaceae_g__Pseudomonas_A_s__Pseudomonas_A sp000765155])0.924:0.0225343[&&NHX:Sample_counter=:Type_counter=GTDB--2:capture_class_counter=:capture_domain_counter=:capture_family_counter=:capture_genus_counter=:capture_order_counter=:capture_phylum_counter=:capture_species_counter=:evoltype=D:gtdb_class_counter=c__Gammaproteobacteria--2:gtdb_domain_counter=d__Bacteria--2:gtdb_family_counter=f__Pseudomonadaceae--2:gtdb_genus_counter=g__Pseudomonas_A--2:gtdb_order_counter=o__Pseudomonadales--2:gtdb_phylum_counter=p__Proteobacteria--2:gtdb_species_counter=s__Pseudomonas_A sp000765155--1||s__Pseudomonas_A stutzeri_AL--1:heptad_counter=MCP-40H--2:lbd_counter=:lca=d__Bacteria:lca_tree=g__Pseudomonas_A:name=N259808:ref_name_counter=],(RS_GCF_000263395.1_protein.faa_NZ_AJXE01000006.1_14@PF00015_full_PFAM.412.616:0.0545918[&&NHX:Type=GTDB:gtdb_class=c__Gammaproteobacteria:gtdb_domain=d__Bacteria:gtdb_family=f__Pseudomonadaceae:gtdb_genus=g__Pseudomonas_A:gtdb_order=o__Pseudomonadales:gtdb_phylum=p__Proteobacteria:gtdb_species=s__Pseudomonas_A stutzeri_C:heptad=MCP-40H:species=d__Bacteria_p__Proteobacteria_c__Gammaproteobacteria_o__Pseudomonadales_f__Pseudomonadaceae_g__Pseudomonas_A_s__Pseudomonas_A stutzeri_C],(RS_GCF_003696285.1_protein.faa_NZ_RFFL01000004.1_194@PF00015_full_PFAM.415.618:5e-09[&&NHX:Type=GTDB:gtdb_class=c__Gammaproteobacteria:gtdb_domain=d__Bacteria:gtdb_family=f__Pseudomonadaceae:gtdb_genus=g__Pseudomonas_A:gtdb_order=o__Pseudomonadales:gtdb_phylum=p__Proteobacteria:gtdb_species=s__Pseudomonas_A nitrititolerans:heptad=MCP-40H:species=d__Bacteria_p__Proteobacteria_c__Gammaproteobacteria_o__Pseudomonadales_f__Pseudomonadaceae_g__Pseudomonas_A_s__Pseudomonas_A nitrititolerans],(GB_GCA_014836765.1_protein.faa_JACSQG010000010.1_10@PF00015_full_PFAM.420.614:0.0475544[&&NHX:Type=GTDB:gtdb_class=c__Gammaproteobacteria:gtdb_domain=d__Bacteria:gtdb_family=f__Pseudomonadaceae:gtdb_genus=g__Pseudomonas_H:gtdb_order=o__Pseudomonadales:gtdb_phylum=p__Proteobacteria:gtdb_species=s__Pseudomonas_H sp014836765:heptad=MCP-40H:species=d__Bacteria_p__Proteobacteria_c__Gammaproteobacteria_o__Pseudomonadales_f__Pseudomonadaceae_g__Pseudomonas_H_s__Pseudomonas_H sp014836765],RS_GCF_013522825.1_protein.faa_NZ_JAAMQZ010000001.1_121@PF00015_full_PFAM.416.619:0.00708007[&&NHX:Type=GTDB:gtdb_class=c__Gammaproteobacteria:gtdb_domain=d__Bacteria:gtdb_family=f__Pseudomonadaceae:gtdb_genus=g__Pseudomonas_A:gtdb_order=o__Pseudomonadales:gtdb_phylum=p__Proteobacteria:gtdb_species=s__Pseudomonas_A stutzeri_AK:heptad=MCP-40H:species=d__Bacteria_p__Proteobacteria_c__Gammaproteobacteria_o__Pseudomonadales_f__Pseudomonadaceae_g__Pseudomonas_A_s__Pseudomonas_A stutzeri_AK])0:5e-09[&&NHX:Sample_counter=:Type_counter=GTDB--2:capture_class_counter=:capture_domain_counter=:capture_family_counter=:capture_genus_counter=:capture_order_counter=:capture_phylum_counter=:capture_species_counter=:evoltype=D:gtdb_class_counter=c__Gammaproteobacteria--2:gtdb_domain_counter=d__Bacteria--2:gtdb_family_counter=f__Pseudomonadaceae--2:gtdb_genus_counter=g__Pseudomonas_A--1||g__Pseudomonas_H--1:gtdb_order_counter=o__Pseudomonadales--2:gtdb_phylum_counter=p__Proteobacteria--2:gtdb_species_counter=s__Pseudomonas_A stutzeri_AK--1||s__Pseudomonas_H sp014836765--1:heptad_counter=MCP-40H--2:lbd_counter=:lca=d__Bacteria:lca_tree=f__Pseudomonadaceae:name=N259813:ref_name_counter=])0.967:0.0321832[&&NHX:Sample_counter=:Type_counter=GTDB--3:capture_class_counter=:capture_domain_counter=:capture_family_counter=:capture_genus_counter=:capture_order_counter=:capture_phylum_counter=:capture_species_counter=:evoltype=D:gtdb_class_counter=c__Gammaproteobacteria--3:gtdb_domain_counter=d__Bacteria--3:gtdb_family_counter=f__Pseudomonadaceae--3:gtdb_genus_counter=g__Pseudomonas_A--2||g__Pseudomonas_H--1:gtdb_order_counter=o__Pseudomonadales--3:gtdb_phylum_counter=p__Proteobacteria--3:gtdb_species_counter=s__Pseudomonas_A nitrititolerans--1||s__Pseudomonas_A stutzeri_AK--1||s__Pseudomonas_H sp014836765--1:heptad_counter=MCP-40H--3:lbd_counter=:lca=d__Bacteria:lca_tree=f__Pseudomonadaceae:name=N259814:ref_name_counter=])0.993:0.0454106[&&NHX:Sample_counter=:Type_counter=GTDB--4:capture_class_counter=:capture_domain_counter=:capture_family_counter=:capture_genus_counter=:capture_order_counter=:capture_phylum_counter=:capture_species_counter=:evoltype=D:gtdb_class_counter=c__Gammaproteobacteria--4:gtdb_domain_counter=d__Bacteria--4:gtdb_family_counter=f__Pseudomonadaceae--4:gtdb_genus_counter=g__Pseudomonas_A--3||g__Pseudomonas_H--1:gtdb_order_counter=o__Pseudomonadales--4:gtdb_phylum_counter=p__Proteobacteria--4:gtdb_species_counter=s__Pseudomonas_A nitrititolerans--1||s__Pseudomonas_A stutzeri_AK--1||s__Pseudomonas_A stutzeri_C--1||s__Pseudomonas_H sp014836765--1:heptad_counter=MCP-40H--4:lbd_counter=:lca=d__Bacteria:lca_tree=f__Pseudomonadaceae:name=N259815:ref_name_counter=])0.857:0.0122723[&&NHX:Sample_counter=:Type_counter=GTDB--6:capture_class_counter=:capture_domain_counter=:capture_family_counter=:capture_genus_counter=:capture_order_counter=:capture_phylum_counter=:capture_species_counter=:evoltype=D:gtdb_class_counter=c__Gammaproteobacteria--6:gtdb_domain_counter=d__Bacteria--6:gtdb_family_counter=f__Pseudomonadaceae--6:gtdb_genus_counter=g__Pseudomonas_A--5||g__Pseudomonas_H--1:gtdb_order_counter=o__Pseudomonadales--6:gtdb_phylum_counter=p__Proteobacteria--6:gtdb_species_counter=s__Pseudomonas_A nitrititolerans--1||s__Pseudomonas_A sp000765155--1||s__Pseudomonas_A stutzeri_AK--1||s__Pseudomonas_A stutzeri_AL--1||s__Pseudomonas_A stutzeri_C--1||s__Pseudomonas_H sp014836765--1:heptad_counter=MCP-40H--6:lbd_counter=:lca=d__Bacteria:lca_tree=f__Pseudomonadaceae:name=N259816:ref_name_counter=])0.925:0.0230209[&&NHX:Sample_counter=:Type_counter=GTDB--24:capture_class_counter=:capture_domain_counter=:capture_family_counter=:capture_genus_counter=:capture_order_counter=:capture_phylum_counter=:capture_species_counter=:evoltype=D:gtdb_class_counter=c__Gammaproteobacteria--24:gtdb_domain_counter=d__Bacteria--24:gtdb_family_counter=f__Pseudomonadaceae--24:gtdb_genus_counter=g__Pseudomonas_A--23||g__Pseudomonas_H--1:gtdb_order_counter=o__Pseudomonadales--24:gtdb_phylum_counter=p__Proteobacteria--24:gtdb_species_counter=s__Pseudomonas_A chloritidismutans--1||s__Pseudomonas_A kunmingensis--1||s__Pseudomonas_A kunmingensis_A--1||s__Pseudomonas_A nitrititolerans--1||s__Pseudomonas_A songnenensis--1||s__Pseudomonas_A sp000765155--1||s__Pseudomonas_A sp002692525--1||s__Pseudomonas_A sp003205815--1||s__Pseudomonas_A sp003488145--1||s__Pseudomonas_A sp007713455--1||s__Pseudomonas_A stutzeri--1||s__Pseudomonas_A stutzeri_A--1||s__Pseudomonas_A stutzeri_AA--1||s__Pseudomonas_A stutzeri_AC--1||s__Pseudomonas_A stutzeri_AD--1||s__Pseudomonas_A stutzeri_AE--1||s__Pseudomonas_A stutzeri_AH--1||s__Pseudomonas_A stutzeri_AK--1||s__Pseudomonas_A stutzeri_AL--1||s__Pseudomonas_A stutzeri_C--1||s__Pseudomonas_A stutzeri_G--1||s__Pseudomonas_A stutzeri_U--1||s__Pseudomonas_A xanthomarina_A--1||s__Pseudomonas_H sp014836765--1:heptad_counter=MCP-40H--24:lbd_counter=:lca=d__Bacteria:lca_tree=g__Pseudomonas_A:name=N259817:ref_name_counter=])0.017:0.0111952[&&NHX:Sample_counter=:Type_counter=GTDB--26:capture_class_counter=:capture_domain_counter=:capture_family_counter=:capture_genus_counter=:capture_order_counter=:capture_phylum_counter=:capture_species_counter=:evoltype=D:gtdb_class_counter=c__Gammaproteobacteria--26:gtdb_domain_counter=d__Bacteria--26:gtdb_family_counter=f__Pseudomonadaceae--26:gtdb_genus_counter=g__Pseudomonas_A--23||g__Pseudomonas_H--1||g__Pseudomonas_R--2:gtdb_order_counter=o__Pseudomonadales--26:gtdb_phylum_counter=p__Proteobacteria--26:gtdb_species_counter=s__Pseudomonas_A chloritidismutans--1||s__Pseudomonas_A kunmingensis--1||s__Pseudomonas_A kunmingensis_A--1||s__Pseudomonas_A nitrititolerans--1||s__Pseudomonas_A songnenensis--1||s__Pseudomonas_A sp000765155--1||s__Pseudomonas_A sp002692525--1||s__Pseudomonas_A sp003205815--1||s__Pseudomonas_A sp003488145--1||s__Pseudomonas_A sp007713455--1||s__Pseudomonas_A stutzeri--1||s__Pseudomonas_A stutzeri_A--1||s__Pseudomonas_A stutzeri_AA--1||s__Pseudomonas_A stutzeri_AC--1||s__Pseudomonas_A stutzeri_AD--1||s__Pseudomonas_A stutzeri_AE--1||s__Pseudomonas_A stutzeri_AH--1||s__Pseudomonas_A stutzeri_AK--1||s__Pseudomonas_A stutzeri_AL--1||s__Pseudomonas_A stutzeri_C--1||s__Pseudomonas_A stutzeri_G--1||s__Pseudomonas_A stutzeri_U--1||s__Pseudomonas_A xanthomarina_A--1||s__Pseudomonas_H sp014836765--1||s__Pseudomonas_R nosocomialis--1||s__Pseudomonas_R sp900766265--1:heptad_counter=MCP-40H--26:lbd_counter=:lca=d__Bacteria:lca_tree=f__Pseudomonadaceae:name=N259818:ref_name_counter=],(((((((((GB_GCA_019056435.1_protein.faa_CP077641.1_403@PF00015_full_PFAM.413.614:0.0267891[&&NHX:Type=GTDB:gtdb_class=c__Gammaproteobacteria:gtdb_domain=d__Bacteria:gtdb_family=f__Pseudomonadaceae:gtdb_genus=g__Pseudomonas_A:gtdb_order=o__Pseudomonadales:gtdb_phylum=p__Proteobacteria:gtdb_species=s__Pseudomonas_A stutzeri_AM:heptad=MCP-40H:species=d__Bacteria_p__Proteobacteria_c__Gammaproteobacteria_o__Pseudomonadales_f__Pseudomonadaceae_g__Pseudomonas_A_s__Pseudomonas_A stutzeri_AM],GB_GCA_002339675.1_protein.faa_DDKB01000013.1_199@PF00015_full_PFAM.412.614:0.0145143[&&NHX:Type=GTDB:gtdb_class=c__Gammaproteobacteria:gtdb_domain=d__Bacteria:gtdb_family=f__Pseudomonadaceae:gtdb_genus=g__Pseudomonas_A:gtdb_order=o__Pseudomonadales:gtdb_phylum=p__Proteobacteria:gtdb_species=s__Pseudomonas_A stutzeri_O:heptad=MCP-40H:species=d__Bacteria_p__Proteobacteria_c__Gammaproteobacteria_o__Pseudomonadales_f__Pseudomonadaceae_g__Pseudomonas_A_s__Pseudomonas_A stutzeri_O])0.74:0.00360558[&&NHX:Sample_counter=:Type_counter=GTDB--2:capture_class_counter=:capture_domain_counter=:capture_family_counter=:capture_genus_counter=:capture_order_counter=:capture_phylum_counter=:capture_species_counter=:evoltype=D:gtdb_class_counter=c__Gammaproteobacteria--2:gtdb_domain_counter=d__Bacteria--2:gtdb_family_counter=f__Pseudomonadaceae--2:gtdb_genus_counter=g__Pseudomonas_A--2:gtdb_order_counter=o__Pseudomonadales--2:gtdb_phylum_counter=p__Proteobacteria--2:gtdb_species_counter=s__Pseudomonas_A stutzeri_AM--1||s__Pseudomonas_A stutzeri_O--1:heptad_counter=MCP-40H--2:lbd_counter=:lca=d__Bacteria:lca_tree=g__Pseudomonas_A:name=N259821:ref_name_counter=],((GB_GCA_003527165.1_protein.faa_DPSI01000398.1_1@PF00015_full_PFAM.353.553:0.00724343[&&NHX:Type=GTDB:gtdb_class=c__Gammaproteobacteria:gtdb_domain=d__Bacteria:gtdb_family=f__Pseudomonadaceae:gtdb_genus=g__Pseudomonas_A:gtdb_order=o__Pseudomonadales:gtdb_phylum=p__Proteobacteria:gtdb_species=s__Pseudomonas_A sp003527165:heptad=MCP-40H:species=d__Bacteria_p__Proteobacteria_c__Gammaproteobacteria_o__Pseudomonadales_f__Pseudomonadaceae_g__Pseudomonas_A_s__Pseudomonas_A sp003527165],((RS_GCF_000235745.1_protein.faa_NZ_AGSX01000064.1_33@PF00015_full_PFAM.413.614:1e-08[&&NHX:Type=GTDB:gtdb_class=c__Gammaproteobacteria:gtdb_domain=d__Bacteria:gtdb_family=f__Pseudomonadaceae:gtdb_genus=g__Pseudomonas_A:gtdb_order=o__Pseudomonadales:gtdb_phylum=p__Proteobacteria:gtdb_species=s__Pseudomonas_A stutzeri_H:heptad=MCP-40H:species=d__Bacteria_p__Proteobacteria_c__Gammaproteobacteria_o__Pseudomonadales_f__Pseudomonadaceae_g__Pseudomonas_A_s__Pseudomonas_A stutzeri_H],a3d1ad7e-c189-4d0e-bc30-1de940e3b61f_1@MCPsignal.177.288:5e-09[&&NHX:Sample=rhiztom2:Type=capture:besthit=100.0:bitscore=193.0:capture_class=c__Gammaproteobacteria:capture_domain=d__Bacteria:capture_family=f__Pseudomonadaceae:capture_genus=g__Pseudomonas_A:capture_order=o__Pseudomonadales:capture_phylum=p__Proteobacteria:capture_species=s__Pseudomonas_A stutzeri_H:evalue=8.31e-64:gapopen=0.0:heptad=MCP-40H:length=111.0:mismatch=0.0:qcovhsp=100.0:qend=111.0:qstart=1.0:ref_name=RS_GCF_000235745.1_protein.faa_NZ_AGSX01000064.1_33@PF00015_full_PFAM.413.614:scovhsp=55.2:send=181.0:sstart=71.0])0.43:0.00487901[&&NHX:Sample_counter=rhiztom2--1:Type_counter=GTDB--1||capture--1:besthit_avg=100.0:besthit_max=100.0:besthit_min=100.0:besthit_std=0:besthit_sum=100.0:bitscore_avg=193.0:bitscore_max=193.0:bitscore_min=193.0:bitscore_std=0:bitscore_sum=193.0:capture_class_counter=c__Gammaproteobacteria--1:capture_domain_counter=d__Bacteria--1:capture_family_counter=f__Pseudomonadaceae--1:capture_genus_counter=g__Pseudomonas_A--1:capture_order_counter=o__Pseudomonadales--1:capture_phylum_counter=p__Proteobacteria--1:capture_species_counter=s__Pseudomonas_A stutzeri_H--1:evalue_avg=8.31e-64:evalue_max=8.31e-64:evalue_min=8.31e-64:evalue_std=0:evalue_sum=8.31e-64:gapopen_avg=0.0:gapopen_max=0.0:gapopen_min=0.0:gapopen_std=0:gapopen_sum=0.0:gtdb_class_counter=c__Gammaproteobacteria--1:gtdb_domain_counter=d__Bacteria--1:gtdb_family_counter=f__Pseudomonadaceae--1:gtdb_genus_counter=g__Pseudomonas_A--1:gtdb_order_counter=o__Pseudomonadales--1:gtdb_phylum_counter=p__Proteobacteria--1:gtdb_species_counter=s__Pseudomonas_A stutzeri_H--1:heptad_counter=MCP-40H--2:lbd_counter=:lca_tree=s__Pseudomonas_A stutzeri_H:length_avg=111.0:length_max=111.0:length_min=111.0:length_std=0:length_sum=111.0:mismatch_avg=0.0:mismatch_max=0.0:mismatch_min=0.0:mismatch_std=0:mismatch_sum=0.0:name=N259825:qcovhsp_avg=100.0:qcovhsp_max=100.0:qcovhsp_min=100.0:qcovhsp_std=0:qcovhsp_sum=100.0:qend_avg=111.0:qend_max=111.0:qend_min=111.0:qend_std=0:qend_sum=111.0:qstart_avg=1.0:qstart_max=1.0:qstart_min=1.0:qstart_std=0:qstart_sum=1.0:ref_name_counter=RS_GCF_000235745.1_protein.faa_NZ_AGSX01000064.1_33@PF00015_full_PFAM.413.614--1:scovhsp_avg=55.2:scovhsp_max=55.2:scovhsp_min=55.2:scovhsp_std=0:scovhsp_sum=55.2:send_avg=181.0:send_max=181.0:send_min=181.0:send_std=0:send_sum=181.0:sstart_avg=71.0:sstart_max=71.0:sstart_min=71.0:sstart_std=0:sstart_sum=71.0],0f389e6d-c6a7-4c66-bb4a-cb83dcbb7443_4@MCPsignal.86.241:0.0591552[&&NHX:Sample=rhiztom2:Type=capture:besthit=87.7:bitscore=245.0:capture_class=c__Bacilli:capture_domain=d__Bacteria:capture_family=f__Paenibacillaceae:capture_genus=g__Saccharibacillus:capture_order=o__Paenibacillales:capture_phylum=p__Firmicutes:capture_species=s__Saccharibacillus alkalitolerans:evalue=1.38e-83:gapopen=2.0:heptad=MCP-40H:length=163.0:mismatch=12.0:qcovhsp=100.0:qend=155.0:qstart=1.0:ref_name=GB_GCA_003527165.1_protein.faa_DPSI01000398.1_1@PF00015_full_PFAM.353.553:scovhsp=81.5:send=163.0:sstart=1.0])0.878:0.00961925[&&NHX:Sample_counter=rhiztom2--2:Type_counter=GTDB--1||capture--2:besthit_avg=93.85:besthit_max=100.0:besthit_min=87.7:besthit_std=8.697413408594533:besthit_sum=187.7:bitscore_avg=219.0:bitscore_max=245.0:bitscore_min=193.0:bitscore_std=36.76955262170047:bitscore_sum=438.0:capture_class_counter=c__Bacilli--1||c__Gammaproteobacteria--1:capture_domain_counter=d__Bacteria--2:capture_family_counter=f__Paenibacillaceae--1||f__Pseudomonadaceae--1:capture_genus_counter=g__Pseudomonas_A--1||g__Saccharibacillus--1:capture_order_counter=o__Paenibacillales--1||o__Pseudomonadales--1:capture_phylum_counter=p__Firmicutes--1||p__Proteobacteria--1:capture_species_counter=s__Pseudomonas_A stutzeri_H--1||s__Saccharibacillus alkalitolerans--1:evalue_avg=4.155e-64:evalue_max=8.31e-64:evalue_min=1.38e-83:evalue_std=5.8760573516602104e-64:evalue_sum=8.31e-64:gapopen_avg=1.0:gapopen_max=2.0:gapopen_min=0.0:gapopen_std=1.4142135623730951:gapopen_sum=2.0:gtdb_class_counter=c__Gammaproteobacteria--1:gtdb_domain_counter=d__Bacteria--1:gtdb_family_counter=f__Pseudomonadaceae--1:gtdb_genus_counter=g__Pseudomonas_A--1:gtdb_order_counter=o__Pseudomonadales--1:gtdb_phylum_counter=p__Proteobacteria--1:gtdb_species_counter=s__Pseudomonas_A stutzeri_H--1:heptad_counter=MCP-40H--3:lbd_counter=:lca_tree=s__Pseudomonas_A stutzeri_H:length_avg=137.0:length_max=163.0:length_min=111.0:length_std=36.76955262170047:length_sum=274.0:mismatch_avg=6.0:mismatch_max=12.0:mismatch_min=0.0:mismatch_std=8.48528137423857:mismatch_sum=12.0:name=N259827:qcovhsp_avg=100.0:qcovhsp_max=100.0:qcovhsp_min=100.0:qcovhsp_std=0.0:qcovhsp_sum=200.0:qend_avg=133.0:qend_max=155.0:qend_min=111.0:qend_std=31.11269837220809:qend_sum=266.0:qstart_avg=1.0:qstart_max=1.0:qstart_min=1.0:qstart_std=0.0:qstart_sum=2.0:ref_name_counter=GB_GCA_003527165.1_protein.faa_DPSI01000398.1_1@PF00015_full_PFAM.353.553--1||RS_GCF_000235745.1_protein.faa_NZ_AGSX01000064.1_33@PF00015_full_PFAM.413.614--1:scovhsp_avg=68.35:scovhsp_max=81.5:scovhsp_min=55.2:scovhsp_std=18.5969083452062:scovhsp_sum=136.7:send_avg=172.0:send_max=181.0:send_min=163.0:send_std=12.727922061357855:send_sum=344.0:sstart_avg=36.0:sstart_max=71.0:sstart_min=1.0:sstart_std=49.49747468305833:sstart_sum=72.0])0.771:0.00355269[&&NHX:Sample_counter=rhiztom2--2:Type_counter=GTDB--2||capture--2:besthit_avg=93.85:besthit_max=100.0:besthit_min=87.7:besthit_std=8.697413408594533:besthit_sum=187.7:bitscore_avg=219.0:bitscore_max=245.0:bitscore_min=193.0:bitscore_std=36.76955262170047:bitscore_sum=438.0:capture_class_counter=c__Bacilli--1||c__Gammaproteobacteria--1:capture_domain_counter=d__Bacteria--2:capture_family_counter=f__Paenibacillaceae--1||f__Pseudomonadaceae--1:capture_genus_counter=g__Pseudomonas_A--1||g__Saccharibacillus--1:capture_order_counter=o__Paenibacillales--1||o__Pseudomonadales--1:capture_phylum_counter=p__Firmicutes--1||p__Proteobacteria--1:capture_species_counter=s__Pseudomonas_A stutzeri_H--1||s__Saccharibacillus alkalitolerans--1:evalue_avg=4.155e-64:evalue_max=8.31e-64:evalue_min=1.38e-83:evalue_std=5.8760573516602104e-64:evalue_sum=8.31e-64:gapopen_avg=1.0:gapopen_max=2.0:gapopen_min=0.0:gapopen_std=1.4142135623730951:gapopen_sum=2.0:gtdb_class_counter=c__Gammaproteobacteria--2:gtdb_domain_counter=d__Bacteria--2:gtdb_family_counter=f__Pseudomonadaceae--2:gtdb_genus_counter=g__Pseudomonas_A--2:gtdb_order_counter=o__Pseudomonadales--2:gtdb_phylum_counter=p__Proteobacteria--2:gtdb_species_counter=s__Pseudomonas_A sp003527165--1||s__Pseudomonas_A stutzeri_H--1:heptad_counter=MCP-40H--4:lbd_counter=:lca_tree=g__Pseudomonas_A:length_avg=137.0:length_max=163.0:length_min=111.0:length_std=36.76955262170047:length_sum=274.0:mismatch_avg=6.0:mismatch_max=12.0:mismatch_min=0.0:mismatch_std=8.48528137423857:mismatch_sum=12.0:name=N259828:qcovhsp_avg=100.0:qcovhsp_max=100.0:qcovhsp_min=100.0:qcovhsp_std=0.0:qcovhsp_sum=200.0:qend_avg=133.0:qend_max=155.0:qend_min=111.0:qend_std=31.11269837220809:qend_sum=266.0:qstart_avg=1.0:qstart_max=1.0:qstart_min=1.0:qstart_std=0.0:qstart_sum=2.0:ref_name_counter=GB_GCA_003527165.1_protein.faa_DPSI01000398.1_1@PF00015_full_PFAM.353.553--1||RS_GCF_000235745.1_protein.faa_NZ_AGSX01000064.1_33@PF00015_full_PFAM.413.614--1:scovhsp_avg=68.35:scovhsp_max=81.5:scovhsp_min=55.2:scovhsp_std=18.5969083452062:scovhsp_sum=136.7:send_avg=172.0:send_max=181.0:send_min=163.0:send_std=12.727922061357855:send_sum=344.0:sstart_avg=36.0:sstart_max=71.0:sstart_min=1.0:sstart_std=49.49747468305833:sstart_sum=72.0],((RS_GCF_018138085.1_protein.faa_NZ_CP073105.1_786@PF00015_full_PFAM.412.614:5e-09[&&NHX:Type=GTDB:gtdb_class=c__Gammaproteobacteria:gtdb_domain=d__Bacteria:gtdb_family=f__Pseudomonadaceae:gtdb_genus=g__Pseudomonas_A:gtdb_order=o__Pseudomonadales:gtdb_phylum=p__Proteobacteria:gtdb_species=s__Pseudomonas_A stutzeri_AI:heptad=MCP-40H:species=d__Bacteria_p__Proteobacteria_c__Gammaproteobacteria_o__Pseudomonadales_f__Pseudomonadaceae_g__Pseudomonas_A_s__Pseudomonas_A stutzeri_AI],818ef2c0-8c29-50cb-b652-24e500404167_6@MCPsignal.136.318:0.00397751[&&NHX:Sample=rhiztom2:Type=capture:besthit=99.5:bitscore=321.0:capture_class=c__Gammaproteobacteria:capture_domain=d__Bacteria:capture_family=f__Pseudomonadaceae:capture_genus=g__Pseudomonas_A:capture_order=o__Pseudomonadales:capture_phylum=p__Proteobacteria:capture_species=s__Pseudomonas_A stutzeri_AI:evalue=4.34e-113:gapopen=0.0:heptad=MCP-40H:length=182.0:mismatch=1.0:qcovhsp=100.0:qend=182.0:qstart=1.0:ref_name=RS_GCF_018138085.1_protein.faa_NZ_CP073105.1_786@PF00015_full_PFAM.412.614:scovhsp=90.1:send=182.0:sstart=1.0])0.905:0.00717817[&&NHX:Sample_counter=rhiztom2--1:Type_counter=GTDB--1||capture--1:besthit_avg=99.5:besthit_max=99.5:besthit_min=99.5:besthit_std=0:besthit_sum=99.5:bitscore_avg=321.0:bitscore_max=321.0:bitscore_min=321.0:bitscore_std=0:bitscore_sum=321.0:capture_class_counter=c__Gammaproteobacteria--1:capture_domain_counter=d__Bacteria--1:capture_family_counter=f__Pseudomonadaceae--1:capture_genus_counter=g__Pseudomonas_A--1:capture_order_counter=o__Pseudomonadales--1:capture_phylum_counter=p__Proteobacteria--1:capture_species_counter=s__Pseudomonas_A stutzeri_AI--1:evalue_avg=4.34e-113:evalue_max=4.34e-113:evalue_min=4.34e-113:evalue_std=0:evalue_sum=4.34e-113:gapopen_avg=0.0:gapopen_max=0.0:gapopen_min=0.0:gapopen_std=0:gapopen_sum=0.0:gtdb_class_counter=c__Gammaproteobacteria--1:gtdb_domain_counter=d__Bacteria--1:gtdb_family_counter=f__Pseudomonadaceae--1:gtdb_genus_counter=g__Pseudomonas_A--1:gtdb_order_counter=o__Pseudomonadales--1:gtdb_phylum_counter=p__Proteobacteria--1:gtdb_species_counter=s__Pseudomonas_A stutzeri_AI--1:heptad_counter=MCP-40H--2:lbd_counter=:lca_tree=s__Pseudomonas_A stutzeri_AI:length_avg=182.0:length_max=182.0:length_min=182.0:length_std=0:length_sum=182.0:mismatch_avg=1.0:mismatch_max=1.0:mismatch_min=1.0:mismatch_std=0:mismatch_sum=1.0:name=N259831:qcovhsp_avg=100.0:qcovhsp_max=100.0:qcovhsp_min=100.0:qcovhsp_std=0:qcovhsp_sum=100.0:qend_avg=182.0:qend_max=182.0:qend_min=182.0:qend_std=0:qend_sum=182.0:qstart_avg=1.0:qstart_max=1.0:qstart_min=1.0:qstart_std=0:qstart_sum=1.0:ref_name_counter=RS_GCF_018138085.1_protein.faa_NZ_CP073105.1_786@PF00015_full_PFAM.412.614--1:scovhsp_avg=90.1:scovhsp_max=90.1:scovhsp_min=90.1:scovhsp_std=0:scovhsp_sum=90.1:send_avg=182.0:send_max=182.0:send_min=182.0:send_std=0:send_sum=182.0:sstart_avg=1.0:sstart_max=1.0:sstart_min=1.0:sstart_std=0:sstart_sum=1.0],((((fa0453e6-b28c-4ad0-9b17-439e5bd53529_4@MCPsignal.24.169:5e-09[&&NHX:Sample=rhiztom1:Type=capture:besthit=100.0:bitscore=253.0:capture_class=c__Gammaproteobacteria:capture_domain=d__Bacteria:capture_family=f__Pseudomonadaceae:capture_genus=g__Pseudomonas_A:capture_order=o__Pseudomonadales:capture_phylum=p__Proteobacteria:capture_species=s__Pseudomonas_A sp004331835:evalue=3.2e-87:gapopen=0.0:heptad=MCP-40H:length=145.0:mismatch=0.0:qcovhsp=100.0:qend=145.0:qstart=1.0:ref_name=RS_GCF_004331835.1_protein.faa_NZ_SJSS01000004.1_399@PF00015_full_PFAM.433.615:scovhsp=79.7:send=162.0:sstart=18.0],RS_GCF_004331835.1_protein.faa_NZ_SJSS01000004.1_399@PF00015_full_PFAM.433.615:5e-09[&&NHX:Type=GTDB:gtdb_class=c__Gammaproteobacteria:gtdb_domain=d__Bacteria:gtdb_family=f__Pseudomonadaceae:gtdb_genus=g__Pseudomonas_A:gtdb_order=o__Pseudomonadales:gtdb_phylum=p__Proteobacteria:gtdb_species=s__Pseudomonas_A sp004331835:heptad=MCP-40H:species=d__Bacteria_p__Proteobacteria_c__Gammaproteobacteria_o__Pseudomonadales_f__Pseudomonadaceae_g__Pseudomonas_A_s__Pseudomonas_A sp004331835])0.9:0.0129682[&&NHX:Sample_counter=rhiztom1--1:Type_counter=GTDB--1||capture--1:besthit_avg=100.0:besthit_max=100.0:besthit_min=100.0:besthit_std=0:besthit_sum=100.0:bitscore_avg=253.0:bitscore_max=253.0:bitscore_min=253.0:bitscore_std=0:bitscore_sum=253.0:capture_class_counter=c__Gammaproteobacteria--1:capture_domain_counter=d__Bacteria--1:capture_family_counter=f__Pseudomonadaceae--1:capture_genus_counter=g__Pseudomonas_A--1:capture_order_counter=o__Pseudomonadales--1:capture_phylum_counter=p__Proteobacteria--1:capture_species_counter=s__Pseudomonas_A sp004331835--1:evalue_avg=3.2e-87:evalue_max=3.2e-87:evalue_min=3.2e-87:evalue_std=0:evalue_sum=3.2e-87:gapopen_avg=0.0:gapopen_max=0.0:gapopen_min=0.0:gapopen_std=0:gapopen_sum=0.0:gtdb_class_counter=c__Gammaproteobacteria--1:gtdb_domain_counter=d__Bacteria--1:gtdb_family_counter=f__Pseudomonadaceae--1:gtdb_genus_counter=g__Pseudomonas_A--1:gtdb_order_counter=o__Pseudomonadales--1:gtdb_phylum_counter=p__Proteobacteria--1:gtdb_species_counter=s__Pseudomonas_A sp004331835--1:heptad_counter=MCP-40H--2:lbd_counter=:lca_tree=s__Pseudomonas_A sp004331835:length_avg=145.0:length_max=145.0:length_min=145.0:length_std=0:length_sum=145.0:mismatch_avg=0.0:mismatch_max=0.0:mismatch_min=0.0:mismatch_std=0:mismatch_sum=0.0:name=N259834:qcovhsp_avg=100.0:qcovhsp_max=100.0:qcovhsp_min=100.0:qcovhsp_std=0:qcovhsp_sum=100.0:qend_avg=145.0:qend_max=145.0:qend_min=145.0:qend_std=0:qend_sum=145.0:qstart_avg=1.0:qstart_max=1.0:qstart_min=1.0:qstart_std=0:qstart_sum=1.0:ref_name_counter=RS_GCF_004331835.1_protein.faa_NZ_SJSS01000004.1_399@PF00015_full_PFAM.433.615--1:scovhsp_avg=79.7:scovhsp_max=79.7:scovhsp_min=79.7:scovhsp_std=0:scovhsp_sum=79.7:send_avg=162.0:send_max=162.0:send_min=162.0:send_std=0:send_sum=162.0:sstart_avg=18.0:sstart_max=18.0:sstart_min=18.0:sstart_std=0:sstart_sum=18.0],(RS_GCF_013620795.1_protein.faa_NZ_LGLW01000001.1_829@PF00015_full_PFAM.411.610:0.00729563[&&NHX:Type=GTDB:gtdb_class=c__Gammaproteobacteria:gtdb_domain=d__Bacteria:gtdb_family=f__Pseudomonadaceae:gtdb_genus=g__Pseudomonas_A:gtdb_order=o__Pseudomonadales:gtdb_phylum=p__Proteobacteria:gtdb_species=s__Pseudomonas_A sp013620795:heptad=MCP-40H:species=d__Bacteria_p__Proteobacteria_c__Gammaproteobacteria_o__Pseudomonadales_f__Pseudomonadaceae_g__Pseudomonas_A_s__Pseudomonas_A sp013620795],RS_GCF_003325755.1_protein.faa_NZ_QORI02000004.1_116@PF00015_full_PFAM.414.615:0.0106979[&&NHX:Type=GTDB:gtdb_class=c__Gammaproteobacteria:gtdb_domain=d__Bacteria:gtdb_family=f__Pseudomonadaceae:gtdb_genus=g__Pseudomonas_A:gtdb_order=o__Pseudomonadales:gtdb_phylum=p__Proteobacteria:gtdb_species=s__Pseudomonas_A sp003325755:heptad=MCP-40H:species=d__Bacteria_p__Proteobacteria_c__Gammaproteobacteria_o__Pseudomonadales_f__Pseudomonadaceae_g__Pseudomonas_A_s__Pseudomonas_A sp003325755])0.918:0.0143947[&&NHX:Sample_counter=:Type_counter=GTDB--2:capture_class_counter=:capture_domain_counter=:capture_family_counter=:capture_genus_counter=:capture_order_counter=:capture_phylum_counter=:capture_species_counter=:evoltype=D:gtdb_class_counter=c__Gammaproteobacteria--2:gtdb_domain_counter=d__Bacteria--2:gtdb_family_counter=f__Pseudomonadaceae--2:gtdb_genus_counter=g__Pseudomonas_A--2:gtdb_order_counter=o__Pseudomonadales--2:gtdb_phylum_counter=p__Proteobacteria--2:gtdb_species_counter=s__Pseudomonas_A sp003325755--1||s__Pseudomonas_A sp013620795--1:heptad_counter=MCP-40H--2:lbd_counter=:lca=d__Bacteria:lca_tree=g__Pseudomonas_A:name=N259837:ref_name_counter=])0:5e-09[&&NHX:Sample_counter=rhiztom1--1:Type_counter=GTDB--3||capture--1:besthit_avg=100.0:besthit_max=100.0:besthit_min=100.0:besthit_std=0:besthit_sum=100.0:bitscore_avg=253.0:bitscore_max=253.0:bitscore_min=253.0:bitscore_std=0:bitscore_sum=253.0:capture_class_counter=c__Gammaproteobacteria--1:capture_domain_counter=d__Bacteria--1:capture_family_counter=f__Pseudomonadaceae--1:capture_genus_counter=g__Pseudomonas_A--1:capture_order_counter=o__Pseudomonadales--1:capture_phylum_counter=p__Proteobacteria--1:capture_species_counter=s__Pseudomonas_A sp004331835--1:evalue_avg=3.2e-87:evalue_max=3.2e-87:evalue_min=3.2e-87:evalue_std=0:evalue_sum=3.2e-87:gapopen_avg=0.0:gapopen_max=0.0:gapopen_min=0.0:gapopen_std=0:gapopen_sum=0.0:gtdb_class_counter=c__Gammaproteobacteria--3:gtdb_domain_counter=d__Bacteria--3:gtdb_family_counter=f__Pseudomonadaceae--3:gtdb_genus_counter=g__Pseudomonas_A--3:gtdb_order_counter=o__Pseudomonadales--3:gtdb_phylum_counter=p__Proteobacteria--3:gtdb_species_counter=s__Pseudomonas_A sp003325755--1||s__Pseudomonas_A sp004331835--1||s__Pseudomonas_A sp013620795--1:heptad_counter=MCP-40H--4:lbd_counter=:lca_tree=g__Pseudomonas_A:length_avg=145.0:length_max=145.0:length_min=145.0:length_std=0:length_sum=145.0:mismatch_avg=0.0:mismatch_max=0.0:mismatch_min=0.0:mismatch_std=0:mismatch_sum=0.0:name=N259838:qcovhsp_avg=100.0:qcovhsp_max=100.0:qcovhsp_min=100.0:qcovhsp_std=0:qcovhsp_sum=100.0:qend_avg=145.0:qend_max=145.0:qend_min=145.0:qend_std=0:qend_sum=145.0:qstart_avg=1.0:qstart_max=1.0:qstart_min=1.0:qstart_std=0:qstart_sum=1.0:ref_name_counter=RS_GCF_004331835.1_protein.faa_NZ_SJSS01000004.1_399@PF00015_full_PFAM.433.615--1:scovhsp_avg=79.7:scovhsp_max=79.7:scovhsp_min=79.7:scovhsp_std=0:scovhsp_sum=79.7:send_avg=162.0:send_max=162.0:send_min=162.0:send_std=0:send_sum=162.0:sstart_avg=18.0:sstart_max=18.0:sstart_min=18.0:sstart_std=0:sstart_sum=18.0],RS_GCF_013522825.1_protein.faa_NZ_JAAMQZ010000041.1_9@PF00015_full_PFAM.430.615:0.138131[&&NHX:Type=GTDB:gtdb_class=c__Gammaproteobacteria:gtdb_domain=d__Bacteria:gtdb_family=f__Pseudomonadaceae:gtdb_genus=g__Pseudomonas_A:gtdb_order=o__Pseudomonadales:gtdb_phylum=p__Proteobacteria:gtdb_species=s__Pseudomonas_A stutzeri_AK:heptad=MCP-40H:species=d__Bacteria_p__Proteobacteria_c__Gammaproteobacteria_o__Pseudomonadales_f__Pseudomonadaceae_g__Pseudomonas_A_s__Pseudomonas_A stutzeri_AK])0.555:0.00731895[&&NHX:Sample_counter=rhiztom1--1:Type_counter=GTDB--4||capture--1:besthit_avg=100.0:besthit_max=100.0:besthit_min=100.0:besthit_std=0:besthit_sum=100.0:bitscore_avg=253.0:bitscore_max=253.0:bitscore_min=253.0:bitscore_std=0:bitscore_sum=253.0:capture_class_counter=c__Gammaproteobacteria--1:capture_domain_counter=d__Bacteria--1:capture_family_counter=f__Pseudomonadaceae--1:capture_genus_counter=g__Pseudomonas_A--1:capture_order_counter=o__Pseudomonadales--1:capture_phylum_counter=p__Proteobacteria--1:capture_species_counter=s__Pseudomonas_A sp004331835--1:evalue_avg=3.2e-87:evalue_max=3.2e-87:evalue_min=3.2e-87:evalue_std=0:evalue_sum=3.2e-87:gapopen_avg=0.0:gapopen_max=0.0:gapopen_min=0.0:gapopen_std=0:gapopen_sum=0.0:gtdb_class_counter=c__Gammaproteobacteria--4:gtdb_domain_counter=d__Bacteria--4:gtdb_family_counter=f__Pseudomonadaceae--4:gtdb_genus_counter=g__Pseudomonas_A--4:gtdb_order_counter=o__Pseudomonadales--4:gtdb_phylum_counter=p__Proteobacteria--4:gtdb_species_counter=s__Pseudomonas_A sp003325755--1||s__Pseudomonas_A sp004331835--1||s__Pseudomonas_A sp013620795--1||s__Pseudomonas_A stutzeri_AK--1:heptad_counter=MCP-40H--5:lbd_counter=:lca_tree=g__Pseudomonas_A:length_avg=145.0:length_max=145.0:length_min=145.0:length_std=0:length_sum=145.0:mismatch_avg=0.0:mismatch_max=0.0:mismatch_min=0.0:mismatch_std=0:mismatch_sum=0.0:name=N259840:qcovhsp_avg=100.0:qcovhsp_max=100.0:qcovhsp_min=100.0:qcovhsp_std=0:qcovhsp_sum=100.0:qend_avg=145.0:qend_max=145.0:qend_min=145.0:qend_std=0:qend_sum=145.0:qstart_avg=1.0:qstart_max=1.0:qstart_min=1.0:qstart_std=0:qstart_sum=1.0:ref_name_counter=RS_GCF_004331835.1_protein.faa_NZ_SJSS01000004.1_399@PF00015_full_PFAM.433.615--1:scovhsp_avg=79.7:scovhsp_max=79.7:scovhsp_min=79.7:scovhsp_std=0:scovhsp_sum=79.7:send_avg=162.0:send_max=162.0:send_min=162.0:send_std=0:send_sum=162.0:sstart_avg=18.0:sstart_max=18.0:sstart_min=18.0:sstart_std=0:sstart_sum=18.0],RS_GCF_009789555.1_protein.faa_NZ_CP046902.1_4208@PF00015_full_PFAM.412.616:0.0182971[&&NHX:Type=GTDB:gtdb_class=c__Gammaproteobacteria:gtdb_domain=d__Bacteria:gtdb_family=f__Pseudomonadaceae:gtdb_genus=g__Pseudomonas_A:gtdb_order=o__Pseudomonadales:gtdb_phylum=p__Proteobacteria:gtdb_species=s__Pseudomonas_A stutzeri_R:heptad=MCP-40H:species=d__Bacteria_p__Proteobacteria_c__Gammaproteobacteria_o__Pseudomonadales_f__Pseudomonadaceae_g__Pseudomonas_A_s__Pseudomonas_A stutzeri_R])0.764:0.00316739[&&NHX:Sample_counter=rhiztom1--1:Type_counter=GTDB--5||capture--1:besthit_avg=100.0:besthit_max=100.0:besthit_min=100.0:besthit_std=0:besthit_sum=100.0:bitscore_avg=253.0:bitscore_max=253.0:bitscore_min=253.0:bitscore_std=0:bitscore_sum=253.0:capture_class_counter=c__Gammaproteobacteria--1:capture_domain_counter=d__Bacteria--1:capture_family_counter=f__Pseudomonadaceae--1:capture_genus_counter=g__Pseudomonas_A--1:capture_order_counter=o__Pseudomonadales--1:capture_phylum_counter=p__Proteobacteria--1:capture_species_counter=s__Pseudomonas_A sp004331835--1:evalue_avg=3.2e-87:evalue_max=3.2e-87:evalue_min=3.2e-87:evalue_std=0:evalue_sum=3.2e-87:gapopen_avg=0.0:gapopen_max=0.0:gapopen_min=0.0:gapopen_std=0:gapopen_sum=0.0:gtdb_class_counter=c__Gammaproteobacteria--5:gtdb_domain_counter=d__Bacteria--5:gtdb_family_counter=f__Pseudomonadaceae--5:gtdb_genus_counter=g__Pseudomonas_A--5:gtdb_order_counter=o__Pseudomonadales--5:gtdb_phylum_counter=p__Proteobacteria--5:gtdb_species_counter=s__Pseudomonas_A sp003325755--1||s__Pseudomonas_A sp004331835--1||s__Pseudomonas_A sp013620795--1||s__Pseudomonas_A stutzeri_AK--1||s__Pseudomonas_A stutzeri_R--1:heptad_counter=MCP-40H--6:lbd_counter=:lca_tree=g__Pseudomonas_A:length_avg=145.0:length_max=145.0:length_min=145.0:length_std=0:length_sum=145.0:mismatch_avg=0.0:mismatch_max=0.0:mismatch_min=0.0:mismatch_std=0:mismatch_sum=0.0:name=N259842:qcovhsp_avg=100.0:qcovhsp_max=100.0:qcovhsp_min=100.0:qcovhsp_std=0:qcovhsp_sum=100.0:qend_avg=145.0:qend_max=145.0:qend_min=145.0:qend_std=0:qend_sum=145.0:qstart_avg=1.0:qstart_max=1.0:qstart_min=1.0:qstart_std=0:qstart_sum=1.0:ref_name_counter=RS_GCF_004331835.1_protein.faa_NZ_SJSS01000004.1_399@PF00015_full_PFAM.433.615--1:scovhsp_avg=79.7:scovhsp_max=79.7:scovhsp_min=79.7:scovhsp_std=0:scovhsp_sum=79.7:send_avg=162.0:send_max=162.0:send_min=162.0:send_std=0:send_sum=162.0:sstart_avg=18.0:sstart_max=18.0:sstart_min=18.0:sstart_std=0:sstart_sum=18.0])0.771:0.00348542[&&NHX:Sample_counter=rhiztom1--1||rhiztom2--1:Type_counter=GTDB--6||capture--2:besthit_avg=99.75:besthit_max=100.0:besthit_min=99.5:besthit_std=0.3535533905932738:besthit_sum=199.5:bitscore_avg=287.0:bitscore_max=321.0:bitscore_min=253.0:bitscore_std=48.08326112068523:bitscore_sum=574.0:capture_class_counter=c__Gammaproteobacteria--2:capture_domain_counter=d__Bacteria--2:capture_family_counter=f__Pseudomonadaceae--2:capture_genus_counter=g__Pseudomonas_A--2:capture_order_counter=o__Pseudomonadales--2:capture_phylum_counter=p__Proteobacteria--2:capture_species_counter=s__Pseudomonas_A sp004331835--1||s__Pseudomonas_A stutzeri_AI--1:evalue_avg=1.6e-87:evalue_max=3.2e-87:evalue_min=4.34e-113:evalue_std=2.2627416997969517e-87:evalue_sum=3.2e-87:gapopen_avg=0.0:gapopen_max=0.0:gapopen_min=0.0:gapopen_std=0.0:gapopen_sum=0.0:gtdb_class_counter=c__Gammaproteobacteria--6:gtdb_domain_counter=d__Bacteria--6:gtdb_family_counter=f__Pseudomonadaceae--6:gtdb_genus_counter=g__Pseudomonas_A--6:gtdb_order_counter=o__Pseudomonadales--6:gtdb_phylum_counter=p__Proteobacteria--6:gtdb_species_counter=s__Pseudomonas_A sp003325755--1||s__Pseudomonas_A sp004331835--1||s__Pseudomonas_A sp013620795--1||s__Pseudomonas_A stutzeri_AI--1||s__Pseudomonas_A stutzeri_AK--1||s__Pseudomonas_A stutzeri_R--1:heptad_counter=MCP-40H--8:lbd_counter=:lca_tree=g__Pseudomonas_A:length_avg=163.5:length_max=182.0:length_min=145.0:length_std=26.16295090390226:length_sum=327.0:mismatch_avg=0.5:mismatch_max=1.0:mismatch_min=0.0:mismatch_std=0.7071067811865476:mismatch_sum=1.0:name=N259843:qcovhsp_avg=100.0:qcovhsp_max=100.0:qcovhsp_min=100.0:qcovhsp_std=0.0:qcovhsp_sum=200.0:qend_avg=163.5:qend_max=182.0:qend_min=145.0:qend_std=26.16295090390226:qend_sum=327.0:qstart_avg=1.0:qstart_max=1.0:qstart_min=1.0:qstart_std=0.0:qstart_sum=2.0:ref_name_counter=RS_GCF_004331835.1_protein.faa_NZ_SJSS01000004.1_399@PF00015_full_PFAM.433.615--1||RS_GCF_018138085.1_protein.faa_NZ_CP073105.1_786@PF00015_full_PFAM.412.614--1:scovhsp_avg=84.9:scovhsp_max=90.1:scovhsp_min=79.7:scovhsp_std=7.353910524340089:scovhsp_sum=169.8:send_avg=172.0:send_max=182.0:send_min=162.0:send_std=14.142135623730951:send_sum=344.0:sstart_avg=9.5:sstart_max=18.0:sstart_min=1.0:sstart_std=12.020815280171307:sstart_sum=19.0])0:5e-09[&&NHX:Sample_counter=rhiztom1--1||rhiztom2--3:Type_counter=GTDB--8||capture--4:besthit_avg=96.8:besthit_max=100.0:besthit_min=87.7:besthit_std=6.071243694664215:besthit_sum=387.2:bitscore_avg=253.0:bitscore_max=321.0:bitscore_min=193.0:bitscore_std=52.56107558513873:bitscore_sum=1012.0:capture_class_counter=c__Bacilli--1||c__Gammaproteobacteria--3:capture_domain_counter=d__Bacteria--4:capture_family_counter=f__Paenibacillaceae--1||f__Pseudomonadaceae--3:capture_genus_counter=g__Pseudomonas_A--3||g__Saccharibacillus--1:capture_order_counter=o__Paenibacillales--1||o__Pseudomonadales--3:capture_phylum_counter=p__Firmicutes--1||p__Proteobacteria--3:capture_species_counter=s__Pseudomonas_A sp004331835--1||s__Pseudomonas_A stutzeri_AI--1||s__Pseudomonas_A stutzeri_H--1||s__Saccharibacillus alkalitolerans--1:evalue_avg=2.0775e-64:evalue_max=8.31e-64:evalue_min=4.34e-113:evalue_std=4.155e-64:evalue_sum=8.31e-64:gapopen_avg=0.5:gapopen_max=2.0:gapopen_min=0.0:gapopen_std=1.0:gapopen_sum=2.0:gtdb_class_counter=c__Gammaproteobacteria--8:gtdb_domain_counter=d__Bacteria--8:gtdb_family_counter=f__Pseudomonadaceae--8:gtdb_genus_counter=g__Pseudomonas_A--8:gtdb_order_counter=o__Pseudomonadales--8:gtdb_phylum_counter=p__Proteobacteria--8:gtdb_species_counter=s__Pseudomonas_A sp003325755--1||s__Pseudomonas_A sp003527165--1||s__Pseudomonas_A sp004331835--1||s__Pseudomonas_A sp013620795--1||s__Pseudomonas_A stutzeri_AI--1||s__Pseudomonas_A stutzeri_AK--1||s__Pseudomonas_A stutzeri_H--1||s__Pseudomonas_A stutzeri_R--1:heptad_counter=MCP-40H--12:lbd_counter=:lca_tree=g__Pseudomonas_A:length_avg=150.25:length_max=182.0:length_min=111.0:length_std=30.21451086260816:length_sum=601.0:mismatch_avg=3.25:mismatch_max=12.0:mismatch_min=0.0:mismatch_std=5.852349955359813:mismatch_sum=13.0:name=N259844:qcovhsp_avg=100.0:qcovhsp_max=100.0:qcovhsp_min=100.0:qcovhsp_std=0.0:qcovhsp_sum=400.0:qend_avg=148.25:qend_max=182.0:qend_min=111.0:qend_std=29.341381471680343:qend_sum=593.0:qstart_avg=1.0:qstart_max=1.0:qstart_min=1.0:qstart_std=0.0:qstart_sum=4.0:ref_name_counter=GB_GCA_003527165.1_protein.faa_DPSI01000398.1_1@PF00015_full_PFAM.353.553--1||RS_GCF_000235745.1_protein.faa_NZ_AGSX01000064.1_33@PF00015_full_PFAM.413.614--1||RS_GCF_004331835.1_protein.faa_NZ_SJSS01000004.1_399@PF00015_full_PFAM.433.615--1||RS_GCF_018138085.1_protein.faa_NZ_CP073105.1_786@PF00015_full_PFAM.412.614--1:scovhsp_avg=76.625:scovhsp_max=90.1:scovhsp_min=55.2:scovhsp_std=14.986966559870165:scovhsp_sum=306.5:send_avg=172.0:send_max=182.0:send_min=162.0:send_std=10.98483803552272:send_sum=688.0:sstart_avg=22.75:sstart_max=71.0:sstart_min=1.0:sstart_std=33.14991201597173:sstart_sum=91.0])0:5e-09[&&NHX:Sample_counter=rhiztom1--1||rhiztom2--3:Type_counter=GTDB--10||capture--4:besthit_avg=96.8:besthit_max=100.0:besthit_min=87.7:besthit_std=6.071243694664215:besthit_sum=387.2:bitscore_avg=253.0:bitscore_max=321.0:bitscore_min=193.0:bitscore_std=52.56107558513873:bitscore_sum=1012.0:capture_class_counter=c__Bacilli--1||c__Gammaproteobacteria--3:capture_domain_counter=d__Bacteria--4:capture_family_counter=f__Paenibacillaceae--1||f__Pseudomonadaceae--3:capture_genus_counter=g__Pseudomonas_A--3||g__Saccharibacillus--1:capture_order_counter=o__Paenibacillales--1||o__Pseudomonadales--3:capture_phylum_counter=p__Firmicutes--1||p__Proteobacteria--3:capture_species_counter=s__Pseudomonas_A sp004331835--1||s__Pseudomonas_A stutzeri_AI--1||s__Pseudomonas_A stutzeri_H--1||s__Saccharibacillus alkalitolerans--1:evalue_avg=2.0775e-64:evalue_max=8.31e-64:evalue_min=4.34e-113:evalue_std=4.155e-64:evalue_sum=8.31e-64:gapopen_avg=0.5:gapopen_max=2.0:gapopen_min=0.0:gapopen_std=1.0:gapopen_sum=2.0:gtdb_class_counter=c__Gammaproteobacteria--10:gtdb_domain_counter=d__Bacteria--10:gtdb_family_counter=f__Pseudomonadaceae--10:gtdb_genus_counter=g__Pseudomonas_A--10:gtdb_order_counter=o__Pseudomonadales--10:gtdb_phylum_counter=p__Proteobacteria--10:gtdb_species_counter=s__Pseudomonas_A sp003325755--1||s__Pseudomonas_A sp003527165--1||s__Pseudomonas_A sp004331835--1||s__Pseudomonas_A sp013620795--1||s__Pseudomonas_A stutzeri_AI--1||s__Pseudomonas_A stutzeri_AK--1||s__Pseudomonas_A stutzeri_AM--1||s__Pseudomonas_A stutzeri_H--1||s__Pseudomonas_A stutzeri_O--1||s__Pseudomonas_A stutzeri_R--1:heptad_counter=MCP-40H--14:lbd_counter=:lca_tree=g__Pseudomonas_A:length_avg=150.25:length_max=182.0:length_min=111.0:length_std=30.21451086260816:length_sum=601.0:mismatch_avg=3.25:mismatch_max=12.0:mismatch_min=0.0:mismatch_std=5.852349955359813:mismatch_sum=13.0:name=N259845:qcovhsp_avg=100.0:qcovhsp_max=100.0:qcovhsp_min=100.0:qcovhsp_std=0.0:qcovhsp_sum=400.0:qend_avg=148.25:qend_max=182.0:qend_min=111.0:qend_std=29.341381471680343:qend_sum=593.0:qstart_avg=1.0:qstart_max=1.0:qstart_min=1.0:qstart_std=0.0:qstart_sum=4.0:ref_name_counter=GB_GCA_003527165.1_protein.faa_DPSI01000398.1_1@PF00015_full_PFAM.353.553--1||RS_GCF_000235745.1_protein.faa_NZ_AGSX01000064.1_33@PF00015_full_PFAM.413.614--1||RS_GCF_004331835.1_protein.faa_NZ_SJSS01000004.1_399@PF00015_full_PFAM.433.615--1||RS_GCF_018138085.1_protein.faa_NZ_CP073105.1_786@PF00015_full_PFAM.412.614--1:scovhsp_avg=76.625:scovhsp_max=90.1:scovhsp_min=55.2:scovhsp_std=14.986966559870165:scovhsp_sum=306.5:send_avg=172.0:send_max=182.0:send_min=162.0:send_std=10.98483803552272:send_sum=688.0:sstart_avg=22.75:sstart_max=71.0:sstart_min=1.0:sstart_std=33.14991201597173:sstart_sum=91.0],((((827caccc-2ae9-5c21-81de-e672c370afee_5@MCPsignal.106.210:5e-09[&&NHX:Sample=rhiztom1:Type=capture:besthit=96.2:bitscore=182.0:capture_class=c__Gammaproteobacteria:capture_domain=d__Bacteria:capture_family=f__Pseudomonadaceae:capture_genus=g__Pseudomonas_A:capture_order=o__Pseudomonadales:capture_phylum=p__Proteobacteria:capture_species=s__Pseudomonas_A sp004331835:evalue=2.49e-59:gapopen=0.0:heptad=MCP-40H:length=104.0:mismatch=4.0:qcovhsp=100.0:qend=104.0:qstart=1.0:ref_name=RS_GCF_009789555.1_protein.faa_NZ_CP046902.1_4208@PF00015_full_PFAM.412.616:scovhsp=51.0:send=104.0:sstart=1.0],5e7e84e8-3980-46f1-86e9-d4a5a3d8b7ab_5@MCPsignal.206.250:0.0226303[&&NHX:Sample=rhiztom2:Type=capture:capture_class=c__Kiritimatiellae:capture_domain=d__Bacteria:capture_family=f__RZYC01:capture_genus=g__RZYC01:capture_order=o__RZYC01:capture_phylum=p__Verrucomicrobiota:capture_species=s__RZYC01 sp009930475:heptad=MCP-40H])0.748:0.0414521[&&NHX:Sample_counter=rhiztom1--1||rhiztom2--1:Type_counter=capture--2:besthit_avg=96.2:besthit_max=96.2:besthit_min=96.2:besthit_std=0:besthit_sum=96.2:bitscore_avg=182.0:bitscore_max=182.0:bitscore_min=182.0:bitscore_std=0:bitscore_sum=182.0:capture_class_counter=c__Gammaproteobacteria--1||c__Kiritimatiellae--1:capture_domain_counter=d__Bacteria--2:capture_family_counter=f__Pseudomonadaceae--1||f__RZYC01--1:capture_genus_counter=g__Pseudomonas_A--1||g__RZYC01--1:capture_order_counter=o__Pseudomonadales--1||o__RZYC01--1:capture_phylum_counter=p__Proteobacteria--1||p__Verrucomicrobiota--1:capture_species_counter=s__Pseudomonas_A sp004331835--1||s__RZYC01 sp009930475--1:evalue_avg=2.49e-59:evalue_max=2.49e-59:evalue_min=2.49e-59:evalue_std=0:evalue_sum=2.49e-59:gapopen_avg=0.0:gapopen_max=0.0:gapopen_min=0.0:gapopen_std=0:gapopen_sum=0.0:gtdb_class_counter=:gtdb_domain_counter=:gtdb_family_counter=:gtdb_genus_counter=:gtdb_order_counter=:gtdb_phylum_counter=:gtdb_species_counter=:heptad_counter=MCP-40H--2:lbd_counter=:length_avg=104.0:length_max=104.0:length_min=104.0:length_std=0:length_sum=104.0:mismatch_avg=4.0:mismatch_max=4.0:mismatch_min=4.0:mismatch_std=0:mismatch_sum=4.0:name=N259848:qcovhsp_avg=100.0:qcovhsp_max=100.0:qcovhsp_min=100.0:qcovhsp_std=0:qcovhsp_sum=100.0:qend_avg=104.0:qend_max=104.0:qend_min=104.0:qend_std=0:qend_sum=104.0:qstart_avg=1.0:qstart_max=1.0:qstart_min=1.0:qstart_std=0:qstart_sum=1.0:ref_name_counter=RS_GCF_009789555.1_protein.faa_NZ_CP046902.1_4208@PF00015_full_PFAM.412.616--1:scovhsp_avg=51.0:scovhsp_max=51.0:scovhsp_min=51.0:scovhsp_std=0:scovhsp_sum=51.0:send_avg=104.0:send_max=104.0:send_min=104.0:send_std=0:send_sum=104.0:sstart_avg=1.0:sstart_max=1.0:sstart_min=1.0:sstart_std=0:sstart_sum=1.0],RS_GCF_019090095.1_protein.faa_NZ_JAGQFP010000001.1_1879@PF00015_full_PFAM.420.616:0.00937668[&&NHX:Type=GTDB:gtdb_class=c__Gammaproteobacteria:gtdb_domain=d__Bacteria:gtdb_family=f__Pseudomonadaceae:gtdb_genus=g__Pseudomonas_A:gtdb_order=o__Pseudomonadales:gtdb_phylum=p__Proteobacteria:gtdb_species=s__Pseudomonas_A stutzeri_AN:heptad=MCP-40H:species=d__Bacteria_p__Proteobacteria_c__Gammaproteobacteria_o__Pseudomonadales_f__Pseudomonadaceae_g__Pseudomonas_A_s__Pseudomonas_A stutzeri_AN])0.782:0.00541454[&&NHX:Sample_counter=rhiztom1--1||rhiztom2--1:Type_counter=GTDB--1||capture--2:besthit_avg=96.2:besthit_max=96.2:besthit_min=96.2:besthit_std=0:besthit_sum=96.2:bitscore_avg=182.0:bitscore_max=182.0:bitscore_min=182.0:bitscore_std=0:bitscore_sum=182.0:capture_class_counter=c__Gammaproteobacteria--1||c__Kiritimatiellae--1:capture_domain_counter=d__Bacteria--2:capture_family_counter=f__Pseudomonadaceae--1||f__RZYC01--1:capture_genus_counter=g__Pseudomonas_A--1||g__RZYC01--1:capture_order_counter=o__Pseudomonadales--1||o__RZYC01--1:capture_phylum_counter=p__Proteobacteria--1||p__Verrucomicrobiota--1:capture_species_counter=s__Pseudomonas_A sp004331835--1||s__RZYC01 sp009930475--1:evalue_avg=2.49e-59:evalue_max=2.49e-59:evalue_min=2.49e-59:evalue_std=0:evalue_sum=2.49e-59:gapopen_avg=0.0:gapopen_max=0.0:gapopen_min=0.0:gapopen_std=0:gapopen_sum=0.0:gtdb_class_counter=c__Gammaproteobacteria--1:gtdb_domain_counter=d__Bacteria--1:gtdb_family_counter=f__Pseudomonadaceae--1:gtdb_genus_counter=g__Pseudomonas_A--1:gtdb_order_counter=o__Pseudomonadales--1:gtdb_phylum_counter=p__Proteobacteria--1:gtdb_species_counter=s__Pseudomonas_A stutzeri_AN--1:heptad_counter=MCP-40H--3:lbd_counter=:lca_tree=s__Pseudomonas_A stutzeri_AN:length_avg=104.0:length_max=104.0:length_min=104.0:length_std=0:length_sum=104.0:mismatch_avg=4.0:mismatch_max=4.0:mismatch_min=4.0:mismatch_std=0:mismatch_sum=4.0:name=N259850:qcovhsp_avg=100.0:qcovhsp_max=100.0:qcovhsp_min=100.0:qcovhsp_std=0:qcovhsp_sum=100.0:qend_avg=104.0:qend_max=104.0:qend_min=104.0:qend_std=0:qend_sum=104.0:qstart_avg=1.0:qstart_max=1.0:qstart_min=1.0:qstart_std=0:qstart_sum=1.0:ref_name_counter=RS_GCF_009789555.1_protein.faa_NZ_CP046902.1_4208@PF00015_full_PFAM.412.616--1:scovhsp_avg=51.0:scovhsp_max=51.0:scovhsp_min=51.0:scovhsp_std=0:scovhsp_sum=51.0:send_avg=104.0:send_max=104.0:send_min=104.0:send_std=0:send_sum=104.0:sstart_avg=1.0:sstart_max=1.0:sstart_min=1.0:sstart_std=0:sstart_sum=1.0],(GB_GCA_004010935.1_protein.faa_CP026511.1_805@PF00015_full_PFAM.411.614:0.0145447[&&NHX:Type=GTDB:gtdb_class=c__Gammaproteobacteria:gtdb_domain=d__Bacteria:gtdb_family=f__Pseudomonadaceae:gtdb_genus=g__Pseudomonas_A:gtdb_order=o__Pseudomonadales:gtdb_phylum=p__Proteobacteria:gtdb_species=s__Pseudomonas_A sp004010935:heptad=MCP-40H:species=d__Bacteria_p__Proteobacteria_c__Gammaproteobacteria_o__Pseudomonadales_f__Pseudomonadaceae_g__Pseudomonas_A_s__Pseudomonas_A sp004010935],(f555f963-d64d-5591-808a-2d4872c98126_3@MCPsignal.24.163:5e-09[&&NHX:Sample=rhiztom1:Type=capture:besthit=97.1:bitscore=245.0:capture_class=c__Gammaproteobacteria:capture_domain=d__Bacteria:capture_family=f__Pseudomonadaceae:capture_genus=g__Pseudomonas_E:capture_order=o__Pseudomonadales:capture_phylum=p__Proteobacteria:capture_species=s__Pseudomonas_E sp000761545:evalue=8e-84:gapopen=0.0:heptad=MCP-40H:length=139.0:mismatch=4.0:qcovhsp=100.0:qend=139.0:qstart=1.0:ref_name=RS_GCF_002890895.1_protein.faa_NZ_POUL01000012.1_19@PF00015_full_PFAM.411.614:scovhsp=68.5:send=169.0:sstart=31.0],(((dd93b080-1018-52c5-ad37-8e1e86bde201_4@MCPsignal.27.84:0.0195836[&&NHX:Sample=rhiztom1:Type=capture:capture_class=c__Bacilli:capture_domain=d__Bacteria:capture_family=f__NBRC-103111:capture_genus=g__Paenibacillus_F:capture_order=o__Paenibacillales:capture_phylum=p__Firmicutes:capture_species=s__Paenibacillus_F sp900107975:heptad=MCP-40H],cb67ae2f-e84a-46e5-a0e8-c5aa3a5a166e_6@MCPsignal.255.411:0.00478589[&&NHX:Sample=rhiztom2:Type=capture:besthit=96.2:bitscore=274.0:capture_class=c__Gammaproteobacteria:capture_domain=d__Bacteria:capture_family=f__Pseudomonadaceae:capture_genus=g__Pseudomonas_D:capture_order=o__Pseudomonadales:capture_phylum=p__Proteobacteria:capture_species=s__Pseudomonas_D saudimassiliensis:evalue=8.6e-95:gapopen=0.0:heptad=MCP-40H:length=156.0:mismatch=6.0:qcovhsp=100.0:qend=156.0:qstart=1.0:ref_name=RS_GCF_002890895.1_protein.faa_NZ_POUL01000012.1_19@PF00015_full_PFAM.411.614:scovhsp=76.8:send=157.0:sstart=2.0])0:1.8e-08[&&NHX:Sample_counter=rhiztom1--1||rhiztom2--1:Type_counter=capture--2:besthit_avg=96.2:besthit_max=96.2:besthit_min=96.2:besthit_std=0:besthit_sum=96.2:bitscore_avg=274.0:bitscore_max=274.0:bitscore_min=274.0:bitscore_std=0:bitscore_sum=274.0:capture_class_counter=c__Bacilli--1||c__Gammaproteobacteria--1:capture_domain_counter=d__Bacteria--2:capture_family_counter=f__NBRC-103111--1||f__Pseudomonadaceae--1:capture_genus_counter=g__Paenibacillus_F--1||g__Pseudomonas_D--1:capture_order_counter=o__Paenibacillales--1||o__Pseudomonadales--1:capture_phylum_counter=p__Firmicutes--1||p__Proteobacteria--1:capture_species_counter=s__Paenibacillus_F sp900107975--1||s__Pseudomonas_D saudimassiliensis--1:evalue_avg=8.6e-95:evalue_max=8.6e-95:evalue_min=8.6e-95:evalue_std=0:evalue_sum=8.6e-95:gapopen_avg=0.0:gapopen_max=0.0:gapopen_min=0.0:gapopen_std=0:gapopen_sum=0.0:gtdb_class_counter=:gtdb_domain_counter=:gtdb_family_counter=:gtdb_genus_counter=:gtdb_order_counter=:gtdb_phylum_counter=:gtdb_species_counter=:heptad_counter=MCP-40H--2:lbd_counter=:length_avg=156.0:length_max=156.0:length_min=156.0:length_std=0:length_sum=156.0:mismatch_avg=6.0:mismatch_max=6.0:mismatch_min=6.0:mismatch_std=0:mismatch_sum=6.0:name=N259855:qcovhsp_avg=100.0:qcovhsp_max=100.0:qcovhsp_min=100.0:qcovhsp_std=0:qcovhsp_sum=100.0:qend_avg=156.0:qend_max=156.0:qend_min=156.0:qend_std=0:qend_sum=156.0:qstart_avg=1.0:qstart_max=1.0:qstart_min=1.0:qstart_std=0:qstart_sum=1.0:ref_name_counter=RS_GCF_002890895.1_protein.faa_NZ_POUL01000012.1_19@PF00015_full_PFAM.411.614--1:scovhsp_avg=76.8:scovhsp_max=76.8:scovhsp_min=76.8:scovhsp_std=0:scovhsp_sum=76.8:send_avg=157.0:send_max=157.0:send_min=157.0:send_std=0:send_sum=157.0:sstart_avg=2.0:sstart_max=2.0:sstart_min=2.0:sstart_std=0:sstart_sum=2.0],ca48f49f-edba-41d7-8a65-bc3679e31dc4_3@MCPsignal.68.236:5e-09[&&NHX:Sample=rhiztom1:Type=capture:besthit=97.0:bitscore=296.0:capture_class=c__Gammaproteobacteria:capture_domain=d__Bacteria:capture_family=f__Pseudomonadaceae:capture_genus=g__Pseudomonas_D:capture_order=o__Pseudomonadales:capture_phylum=p__Proteobacteria:capture_species=s__Pseudomonas_D saudimassiliensis:evalue=2.04e-103:gapopen=0.0:heptad=MCP-40H:length=168.0:mismatch=5.0:qcovhsp=100.0:qend=168.0:qstart=1.0:ref_name=RS_GCF_002890895.1_protein.faa_NZ_POUL01000012.1_19@PF00015_full_PFAM.411.614:scovhsp=82.8:send=169.0:sstart=2.0])0.919:5e-09[&&NHX:Sample_counter=rhiztom1--2||rhiztom2--1:Type_counter=capture--3:besthit_avg=96.6:besthit_max=97.0:besthit_min=96.2:besthit_std=0.565685424949236:besthit_sum=193.2:bitscore_avg=285.0:bitscore_max=296.0:bitscore_min=274.0:bitscore_std=15.556349186104045:bitscore_sum=570.0:capture_class_counter=c__Bacilli--1||c__Gammaproteobacteria--2:capture_domain_counter=d__Bacteria--3:capture_family_counter=f__NBRC-103111--1||f__Pseudomonadaceae--2:capture_genus_counter=g__Paenibacillus_F--1||g__Pseudomonas_D--2:capture_order_counter=o__Paenibacillales--1||o__Pseudomonadales--2:capture_phylum_counter=p__Firmicutes--1||p__Proteobacteria--2:capture_species_counter=s__Paenibacillus_F sp900107975--1||s__Pseudomonas_D saudimassiliensis--2:evalue_avg=4.3000000102e-95:evalue_max=8.6e-95:evalue_min=2.04e-103:evalue_std=6.08111830377933e-95:evalue_sum=8.6000000204e-95:gapopen_avg=0.0:gapopen_max=0.0:gapopen_min=0.0:gapopen_std=0.0:gapopen_sum=0.0:gtdb_class_counter=:gtdb_domain_counter=:gtdb_family_counter=:gtdb_genus_counter=:gtdb_order_counter=:gtdb_phylum_counter=:gtdb_species_counter=:heptad_counter=MCP-40H--3:lbd_counter=:length_avg=162.0:length_max=168.0:length_min=156.0:length_std=8.48528137423857:length_sum=324.0:mismatch_avg=5.5:mismatch_max=6.0:mismatch_min=5.0:mismatch_std=0.7071067811865476:mismatch_sum=11.0:name=N259857:qcovhsp_avg=100.0:qcovhsp_max=100.0:qcovhsp_min=100.0:qcovhsp_std=0.0:qcovhsp_sum=200.0:qend_avg=162.0:qend_max=168.0:qend_min=156.0:qend_std=8.48528137423857:qend_sum=324.0:qstart_avg=1.0:qstart_max=1.0:qstart_min=1.0:qstart_std=0.0:qstart_sum=2.0:ref_name_counter=RS_GCF_002890895.1_protein.faa_NZ_POUL01000012.1_19@PF00015_full_PFAM.411.614--2:scovhsp_avg=79.8:scovhsp_max=82.8:scovhsp_min=76.8:scovhsp_std=4.242640687119285:scovhsp_sum=159.6:send_avg=163.0:send_max=169.0:send_min=157.0:send_std=8.48528137423857:send_sum=326.0:sstart_avg=2.0:sstart_max=2.0:sstart_min=2.0:sstart_std=0.0:sstart_sum=4.0],270b32b6-a713-4384-b9ab-e1266871db15_5@MCPsignal.329.511:0.00402891[&&NHX:Sample=rhiztom1:Type=capture:besthit=96.7:bitscore=318.0:capture_class=c__Gammaproteobacteria:capture_domain=d__Bacteria:capture_family=f__Pseudomonadaceae:capture_genus=g__Pseudomonas_D:capture_order=o__Pseudomonadales:capture_phylum=p__Proteobacteria:capture_species=s__Pseudomonas_D saudimassiliensis:evalue=5.24e-112:gapopen=0.0:heptad=MCP-40H:length=182.0:mismatch=6.0:qcovhsp=100.0:qend=182.0:qstart=1.0:ref_name=RS_GCF_002890895.1_protein.faa_NZ_POUL01000012.1_19@PF00015_full_PFAM.411.614:scovhsp=89.7:send=183.0:sstart=2.0])0:5e-09[&&NHX:Sample_counter=rhiztom1--3||rhiztom2--1:Type_counter=capture--4:besthit_avg=96.63333333333333:besthit_max=97.0:besthit_min=96.2:besthit_std=0.4041451884327367:besthit_sum=289.9:bitscore_avg=296.0:bitscore_max=318.0:bitscore_min=274.0:bitscore_std=22.0:bitscore_sum=888.0:capture_class_counter=c__Bacilli--1||c__Gammaproteobacteria--3:capture_domain_counter=d__Bacteria--4:capture_family_counter=f__NBRC-103111--1||f__Pseudomonadaceae--3:capture_genus_counter=g__Paenibacillus_F--1||g__Pseudomonas_D--3:capture_order_counter=o__Paenibacillales--1||o__Pseudomonadales--3:capture_phylum_counter=p__Firmicutes--1||p__Proteobacteria--3:capture_species_counter=s__Paenibacillus_F sp900107975--1||s__Pseudomonas_D saudimassiliensis--3:evalue_avg=2.8666666734666667e-95:evalue_max=8.6e-95:evalue_min=5.24e-112:evalue_std=4.9652123091418084e-95:evalue_sum=8.6000000204e-95:gapopen_avg=0.0:gapopen_max=0.0:gapopen_min=0.0:gapopen_std=0.0:gapopen_sum=0.0:gtdb_class_counter=:gtdb_domain_counter=:gtdb_family_counter=:gtdb_genus_counter=:gtdb_order_counter=:gtdb_phylum_counter=:gtdb_species_counter=:heptad_counter=MCP-40H--4:lbd_counter=:length_avg=168.66666666666666:length_max=182.0:length_min=156.0:length_std=13.012814197295423:length_sum=506.0:mismatch_avg=5.666666666666667:mismatch_max=6.0:mismatch_min=5.0:mismatch_std=0.5773502691896258:mismatch_sum=17.0:name=N259859:qcovhsp_avg=100.0:qcovhsp_max=100.0:qcovhsp_min=100.0:qcovhsp_std=0.0:qcovhsp_sum=300.0:qend_avg=168.66666666666666:qend_max=182.0:qend_min=156.0:qend_std=13.012814197295423:qend_sum=506.0:qstart_avg=1.0:qstart_max=1.0:qstart_min=1.0:qstart_std=0.0:qstart_sum=3.0:ref_name_counter=RS_GCF_002890895.1_protein.faa_NZ_POUL01000012.1_19@PF00015_full_PFAM.411.614--3:scovhsp_avg=83.10000000000001:scovhsp_max=89.7:scovhsp_min=76.8:scovhsp_std=6.455230437405007:scovhsp_sum=249.3:send_avg=169.66666666666666:send_max=183.0:send_min=157.0:send_std=13.012814197295423:send_sum=509.0:sstart_avg=2.0:sstart_max=2.0:sstart_min=2.0:sstart_std=0.0:sstart_sum=6.0])0.894:0.00809888[&&NHX:Sample_counter=rhiztom1--4||rhiztom2--1:Type_counter=capture--5:besthit_avg=96.75:besthit_max=97.1:besthit_min=96.2:besthit_std=0.404145188432735:besthit_sum=387.0:bitscore_avg=283.25:bitscore_max=318.0:bitscore_min=245.0:bitscore_std=31.191612120354836:bitscore_sum=1133.0:capture_class_counter=c__Bacilli--1||c__Gammaproteobacteria--4:capture_domain_counter=d__Bacteria--5:capture_family_counter=f__NBRC-103111--1||f__Pseudomonadaceae--4:capture_genus_counter=g__Paenibacillus_F--1||g__Pseudomonas_D--3||g__Pseudomonas_E--1:capture_order_counter=o__Paenibacillales--1||o__Pseudomonadales--4:capture_phylum_counter=p__Firmicutes--1||p__Proteobacteria--4:capture_species_counter=s__Paenibacillus_F sp900107975--1||s__Pseudomonas_D saudimassiliensis--3||s__Pseudomonas_E sp000761545--1:evalue_avg=2.0000000000215001e-84:evalue_max=8e-84:evalue_min=5.24e-112:evalue_std=3.999999999985667e-84:evalue_sum=8.0000000000860005e-84:gapopen_avg=0.0:gapopen_max=0.0:gapopen_min=0.0:gapopen_std=0.0:gapopen_sum=0.0:gtdb_class_counter=:gtdb_domain_counter=:gtdb_family_counter=:gtdb_genus_counter=:gtdb_order_counter=:gtdb_phylum_counter=:gtdb_species_counter=:heptad_counter=MCP-40H--5:lbd_counter=:length_avg=161.25:length_max=182.0:length_min=139.0:length_std=18.246004128758347:length_sum=645.0:mismatch_avg=5.25:mismatch_max=6.0:mismatch_min=4.0:mismatch_std=0.9574271077563381:mismatch_sum=21.0:name=N259860:qcovhsp_avg=100.0:qcovhsp_max=100.0:qcovhsp_min=100.0:qcovhsp_std=0.0:qcovhsp_sum=400.0:qend_avg=161.25:qend_max=182.0:qend_min=139.0:qend_std=18.246004128758347:qend_sum=645.0:qstart_avg=1.0:qstart_max=1.0:qstart_min=1.0:qstart_std=0.0:qstart_sum=4.0:ref_name_counter=RS_GCF_002890895.1_protein.faa_NZ_POUL01000012.1_19@PF00015_full_PFAM.411.614--4:scovhsp_avg=79.45:scovhsp_max=89.7:scovhsp_min=68.5:scovhsp_std=9.003888049059697:scovhsp_sum=317.8:send_avg=169.5:send_max=183.0:send_min=157.0:send_std=10.63014581273465:send_sum=678.0:sstart_avg=9.25:sstart_max=31.0:sstart_min=2.0:sstart_std=14.5:sstart_sum=37.0])0.717:0.00725001[&&NHX:Sample_counter=rhiztom1--4||rhiztom2--1:Type_counter=GTDB--1||capture--5:besthit_avg=96.75:besthit_max=97.1:besthit_min=96.2:besthit_std=0.404145188432735:besthit_sum=387.0:bitscore_avg=283.25:bitscore_max=318.0:bitscore_min=245.0:bitscore_std=31.191612120354836:bitscore_sum=1133.0:capture_class_counter=c__Bacilli--1||c__Gammaproteobacteria--4:capture_domain_counter=d__Bacteria--5:capture_family_counter=f__NBRC-103111--1||f__Pseudomonadaceae--4:capture_genus_counter=g__Paenibacillus_F--1||g__Pseudomonas_D--3||g__Pseudomonas_E--1:capture_order_counter=o__Paenibacillales--1||o__Pseudomonadales--4:capture_phylum_counter=p__Firmicutes--1||p__Proteobacteria--4:capture_species_counter=s__Paenibacillus_F sp900107975--1||s__Pseudomonas_D saudimassiliensis--3||s__Pseudomonas_E sp000761545--1:evalue_avg=2.0000000000215001e-84:evalue_max=8e-84:evalue_min=5.24e-112:evalue_std=3.999999999985667e-84:evalue_sum=8.0000000000860005e-84:gapopen_avg=0.0:gapopen_max=0.0:gapopen_min=0.0:gapopen_std=0.0:gapopen_sum=0.0:gtdb_class_counter=c__Gammaproteobacteria--1:gtdb_domain_counter=d__Bacteria--1:gtdb_family_counter=f__Pseudomonadaceae--1:gtdb_genus_counter=g__Pseudomonas_A--1:gtdb_order_counter=o__Pseudomonadales--1:gtdb_phylum_counter=p__Proteobacteria--1:gtdb_species_counter=s__Pseudomonas_A sp004010935--1:heptad_counter=MCP-40H--6:lbd_counter=:lca_tree=s__Pseudomonas_A sp004010935:length_avg=161.25:length_max=182.0:length_min=139.0:length_std=18.246004128758347:length_sum=645.0:mismatch_avg=5.25:mismatch_max=6.0:mismatch_min=4.0:mismatch_std=0.9574271077563381:mismatch_sum=21.0:name=N259861:qcovhsp_avg=100.0:qcovhsp_max=100.0:qcovhsp_min=100.0:qcovhsp_std=0.0:qcovhsp_sum=400.0:qend_avg=161.25:qend_max=182.0:qend_min=139.0:qend_std=18.246004128758347:qend_sum=645.0:qstart_avg=1.0:qstart_max=1.0:qstart_min=1.0:qstart_std=0.0:qstart_sum=4.0:ref_name_counter=RS_GCF_002890895.1_protein.faa_NZ_POUL01000012.1_19@PF00015_full_PFAM.411.614--4:scovhsp_avg=79.45:scovhsp_max=89.7:scovhsp_min=68.5:scovhsp_std=9.003888049059695:scovhsp_sum=317.8:send_avg=169.5:send_max=183.0:send_min=157.0:send_std=10.63014581273465:send_sum=678.0:sstart_avg=9.25:sstart_max=31.0:sstart_min=2.0:sstart_std=14.5:sstart_sum=37.0])0:5e-09[&&NHX:Sample_counter=rhiztom1--5||rhiztom2--2:Type_counter=GTDB--2||capture--7:besthit_avg=96.64:besthit_max=97.1:besthit_min=96.2:besthit_std=0.4277849927241459:besthit_sum=483.2:bitscore_avg=263.0:bitscore_max=318.0:bitscore_min=182.0:bitscore_std=52.72570530585627:bitscore_sum=1315.0:capture_class_counter=c__Bacilli--1||c__Gammaproteobacteria--5||c__Kiritimatiellae--1:capture_domain_counter=d__Bacteria--7:capture_family_counter=f__NBRC-103111--1||f__Pseudomonadaceae--5||f__RZYC01--1:capture_genus_counter=g__Paenibacillus_F--1||g__Pseudomonas_A--1||g__Pseudomonas_D--3||g__Pseudomonas_E--1||g__RZYC01--1:capture_order_counter=o__Paenibacillales--1||o__Pseudomonadales--5||o__RZYC01--1:capture_phylum_counter=p__Firmicutes--1||p__Proteobacteria--5||p__Verrucomicrobiota--1:capture_species_counter=s__Paenibacillus_F sp900107975--1||s__Pseudomonas_A sp004331835--1||s__Pseudomonas_D saudimassiliensis--3||s__Pseudomonas_E sp000761545--1||s__RZYC01 sp009930475--1:evalue_avg=4.980000000000001e-60:evalue_max=2.49e-59:evalue_min=5.24e-112:evalue_std=1.1135618527948954e-59:evalue_sum=2.49e-59:gapopen_avg=0.0:gapopen_max=0.0:gapopen_min=0.0:gapopen_std=0.0:gapopen_sum=0.0:gtdb_class_counter=c__Gammaproteobacteria--2:gtdb_domain_counter=d__Bacteria--2:gtdb_family_counter=f__Pseudomonadaceae--2:gtdb_genus_counter=g__Pseudomonas_A--2:gtdb_order_counter=o__Pseudomonadales--2:gtdb_phylum_counter=p__Proteobacteria--2:gtdb_species_counter=s__Pseudomonas_A sp004010935--1||s__Pseudomonas_A stutzeri_AN--1:heptad_counter=MCP-40H--9:lbd_counter=:lca_tree=g__Pseudomonas_A:length_avg=149.8:length_max=182.0:length_min=104.0:length_std=30.086541841826886:length_sum=749.0:mismatch_avg=5.0:mismatch_max=6.0:mismatch_min=4.0:mismatch_std=1.0:mismatch_sum=25.0:name=N259862:qcovhsp_avg=100.0:qcovhsp_max=100.0:qcovhsp_min=100.0:qcovhsp_std=0.0:qcovhsp_sum=500.0:qend_avg=149.8:qend_max=182.0:qend_min=104.0:qend_std=30.086541841826886:qend_sum=749.0:qstart_avg=1.0:qstart_max=1.0:qstart_min=1.0:qstart_std=0.0:qstart_sum=5.0:ref_name_counter=RS_GCF_002890895.1_protein.faa_NZ_POUL01000012.1_19@PF00015_full_PFAM.411.614--4||RS_GCF_009789555.1_protein.faa_NZ_CP046902.1_4208@PF00015_full_PFAM.412.616--1:scovhsp_avg=73.76:scovhsp_max=89.7:scovhsp_min=51.0:scovhsp_std=14.922566803335142:scovhsp_sum=368.8:send_avg=156.4:send_max=183.0:send_min=104.0:send_std=30.705048444840468:send_sum=782.0:sstart_avg=7.6:sstart_max=31.0:sstart_min=1.0:sstart_std=13.088162590677117:sstart_sum=38.0],RS_GCF_002890895.1_protein.faa_NZ_POUL01000012.1_19@PF00015_full_PFAM.411.614:0.0035749[&&NHX:Type=GTDB:gtdb_class=c__Gammaproteobacteria:gtdb_domain=d__Bacteria:gtdb_family=f__Pseudomonadaceae:gtdb_genus=g__Pseudomonas_A:gtdb_order=o__Pseudomonadales:gtdb_phylum=p__Proteobacteria:gtdb_species=s__Pseudomonas_A stutzeri_AB:heptad=MCP-40H:species=d__Bacteria_p__Proteobacteria_c__Gammaproteobacteria_o__Pseudomonadales_f__Pseudomonadaceae_g__Pseudomonas_A_s__Pseudomonas_A stutzeri_AB])0.913:0.00713125[&&NHX:Sample_counter=rhiztom1--5||rhiztom2--2:Type_counter=GTDB--3||capture--7:besthit_avg=96.64:besthit_max=97.1:besthit_min=96.2:besthit_std=0.4277849927241459:besthit_sum=483.2:bitscore_avg=263.0:bitscore_max=318.0:bitscore_min=182.0:bitscore_std=52.72570530585627:bitscore_sum=1315.0:capture_class_counter=c__Bacilli--1||c__Gammaproteobacteria--5||c__Kiritimatiellae--1:capture_domain_counter=d__Bacteria--7:capture_family_counter=f__NBRC-103111--1||f__Pseudomonadaceae--5||f__RZYC01--1:capture_genus_counter=g__Paenibacillus_F--1||g__Pseudomonas_A--1||g__Pseudomonas_D--3||g__Pseudomonas_E--1||g__RZYC01--1:capture_order_counter=o__Paenibacillales--1||o__Pseudomonadales--5||o__RZYC01--1:capture_phylum_counter=p__Firmicutes--1||p__Proteobacteria--5||p__Verrucomicrobiota--1:capture_species_counter=s__Paenibacillus_F sp900107975--1||s__Pseudomonas_A sp004331835--1||s__Pseudomonas_D saudimassiliensis--3||s__Pseudomonas_E sp000761545--1||s__RZYC01 sp009930475--1:evalue_avg=4.980000000000001e-60:evalue_max=2.49e-59:evalue_min=5.24e-112:evalue_std=1.1135618527948954e-59:evalue_sum=2.49e-59:gapopen_avg=0.0:gapopen_max=0.0:gapopen_min=0.0:gapopen_std=0.0:gapopen_sum=0.0:gtdb_class_counter=c__Gammaproteobacteria--3:gtdb_domain_counter=d__Bacteria--3:gtdb_family_counter=f__Pseudomonadaceae--3:gtdb_genus_counter=g__Pseudomonas_A--3:gtdb_order_counter=o__Pseudomonadales--3:gtdb_phylum_counter=p__Proteobacteria--3:gtdb_species_counter=s__Pseudomonas_A sp004010935--1||s__Pseudomonas_A stutzeri_AB--1||s__Pseudomonas_A stutzeri_AN--1:heptad_counter=MCP-40H--10:lbd_counter=:lca_tree=g__Pseudomonas_A:length_avg=149.8:length_max=182.0:length_min=104.0:length_std=30.086541841826886:length_sum=749.0:mismatch_avg=5.0:mismatch_max=6.0:mismatch_min=4.0:mismatch_std=1.0:mismatch_sum=25.0:name=N259864:qcovhsp_avg=100.0:qcovhsp_max=100.0:qcovhsp_min=100.0:qcovhsp_std=0.0:qcovhsp_sum=500.0:qend_avg=149.8:qend_max=182.0:qend_min=104.0:qend_std=30.086541841826886:qend_sum=749.0:qstart_avg=1.0:qstart_max=1.0:qstart_min=1.0:qstart_std=0.0:qstart_sum=5.0:ref_name_counter=RS_GCF_002890895.1_protein.faa_NZ_POUL01000012.1_19@PF00015_full_PFAM.411.614--4||RS_GCF_009789555.1_protein.faa_NZ_CP046902.1_4208@PF00015_full_PFAM.412.616--1:scovhsp_avg=73.76:scovhsp_max=89.7:scovhsp_min=51.0:scovhsp_std=14.922566803335142:scovhsp_sum=368.8:send_avg=156.4:send_max=183.0:send_min=104.0:send_std=30.705048444840468:send_sum=782.0:sstart_avg=7.6:sstart_max=31.0:sstart_min=1.0:sstart_std=13.088162590677117:sstart_sum=38.0])0:1.8e-08[&&NHX:Sample_counter=rhiztom1--6||rhiztom2--5:Type_counter=GTDB--13||capture--11:besthit_avg=96.71111111111112:besthit_max=100.0:besthit_min=87.7:besthit_std=3.731100522782936:besthit_sum=870.4000000000001:bitscore_avg=258.55555555555554:bitscore_max=321.0:bitscore_min=182.0:bitscore_std=49.53562130202646:bitscore_sum=2327.0:capture_class_counter=c__Bacilli--2||c__Gammaproteobacteria--8||c__Kiritimatiellae--1:capture_domain_counter=d__Bacteria--11:capture_family_counter=f__NBRC-103111--1||f__Paenibacillaceae--1||f__Pseudomonadaceae--8||f__RZYC01--1:capture_genus_counter=g__Paenibacillus_F--1||g__Pseudomonas_A--4||g__Pseudomonas_D--3||g__Pseudomonas_E--1||g__RZYC01--1||g__Saccharibacillus--1:capture_order_counter=o__Paenibacillales--2||o__Pseudomonadales--8||o__RZYC01--1:capture_phylum_counter=p__Firmicutes--2||p__Proteobacteria--8||p__Verrucomicrobiota--1:capture_species_counter=s__Paenibacillus_F sp900107975--1||s__Pseudomonas_A sp004331835--2||s__Pseudomonas_A stutzeri_AI--1||s__Pseudomonas_A stutzeri_H--1||s__Pseudomonas_D saudimassiliensis--3||s__Pseudomonas_E sp000761545--1||s__RZYC01 sp009930475--1||s__Saccharibacillus alkalitolerans--1:evalue_avg=2.766759e-60:evalue_max=2.49e-59:evalue_min=4.34e-113:evalue_std=8.299965379550026e-60:evalue_sum=2.4900831e-59:gapopen_avg=0.2222222222222222:gapopen_max=2.0:gapopen_min=0.0:gapopen_std=0.6666666666666666:gapopen_sum=2.0:gtdb_class_counter=c__Gammaproteobacteria--13:gtdb_domain_counter=d__Bacteria--13:gtdb_family_counter=f__Pseudomonadaceae--13:gtdb_genus_counter=g__Pseudomonas_A--13:gtdb_order_counter=o__Pseudomonadales--13:gtdb_phylum_counter=p__Proteobacteria--13:gtdb_species_counter=s__Pseudomonas_A sp003325755--1||s__Pseudomonas_A sp003527165--1||s__Pseudomonas_A sp004010935--1||s__Pseudomonas_A sp004331835--1||s__Pseudomonas_A sp013620795--1||s__Pseudomonas_A stutzeri_AB--1||s__Pseudomonas_A stutzeri_AI--1||s__Pseudomonas_A stutzeri_AK--1||s__Pseudomonas_A stutzeri_AM--1||s__Pseudomonas_A stutzeri_AN--1||s__Pseudomonas_A stutzeri_H--1||s__Pseudomonas_A stutzeri_O--1||s__Pseudomonas_A stutzeri_R--1:heptad_counter=MCP-40H--24:lbd_counter=:lca_tree=g__Pseudomonas_A:length_avg=150.0:length_max=182.0:length_min=104.0:length_std=28.19574435974337:length_sum=1350.0:mismatch_avg=4.222222222222222:mismatch_max=12.0:mismatch_min=0.0:mismatch_std=3.7675515184857717:mismatch_sum=38.0:name=N259865:qcovhsp_avg=100.0:qcovhsp_max=100.0:qcovhsp_min=100.0:qcovhsp_std=0.0:qcovhsp_sum=900.0:qend_avg=149.11111111111111:qend_max=182.0:qend_min=104.0:qend_std=27.858770811202547:qend_sum=1342.0:qstart_avg=1.0:qstart_max=1.0:qstart_min=1.0:qstart_std=0.0:qstart_sum=9.0:ref_name_counter=GB_GCA_003527165.1_protein.faa_DPSI01000398.1_1@PF00015_full_PFAM.353.553--1||RS_GCF_000235745.1_protein.faa_NZ_AGSX01000064.1_33@PF00015_full_PFAM.413.614--1||RS_GCF_002890895.1_protein.faa_NZ_POUL01000012.1_19@PF00015_full_PFAM.411.614--4||RS_GCF_004331835.1_protein.faa_NZ_SJSS01000004.1_399@PF00015_full_PFAM.433.615--1||RS_GCF_009789555.1_protein.faa_NZ_CP046902.1_4208@PF00015_full_PFAM.412.616--1||RS_GCF_018138085.1_protein.faa_NZ_CP073105.1_786@PF00015_full_PFAM.412.614--1:scovhsp_avg=75.03333333333333:scovhsp_max=90.1:scovhsp_min=51.0:scovhsp_std=14.065916251705751:scovhsp_sum=675.3:send_avg=163.33333333333334:send_max=183.0:send_min=104.0:send_std=24.171263930543642:send_sum=1470.0:sstart_avg=14.333333333333334:sstart_max=71.0:sstart_min=1.0:sstart_std=23.695991222145572:sstart_sum=129.0],9c487aeb-bbce-4eb6-adc4-59ff75232381_6@MCPsignal.22.148:0.0201775[&&NHX:Sample=rhiztom2:Type=capture:besthit=98.4:bitscore=217.0:capture_class=c__Gammaproteobacteria:capture_domain=d__Bacteria:capture_family=f__Pseudomonadaceae:capture_genus=g__Pseudomonas_A:capture_order=o__Pseudomonadales:capture_phylum=p__Proteobacteria:capture_species=s__Pseudomonas_A stutzeri_E:evalue=5.51e-73:gapopen=0.0:heptad=MCP-40H:length=125.0:mismatch=2.0:qcovhsp=99.2:qend=126.0:qstart=2.0:ref_name=RS_GCF_000952685.1_protein.faa_NZ_JYHV01000010.1_156@PF00015_full_PFAM.412.612:scovhsp=62.5:send=182.0:sstart=58.0])0.019:0.00352661[&&NHX:Sample_counter=rhiztom1--6||rhiztom2--6:Type_counter=GTDB--13||capture--12:besthit_avg=96.88000000000001:besthit_max=100.0:besthit_min=87.7:besthit_std=3.5580269188913602:besthit_sum=968.8000000000001:bitscore_avg=254.4:bitscore_max=321.0:bitscore_min=182.0:bitscore_std=48.51620576902343:bitscore_sum=2544.0:capture_class_counter=c__Bacilli--2||c__Gammaproteobacteria--9||c__Kiritimatiellae--1:capture_domain_counter=d__Bacteria--12:capture_family_counter=f__NBRC-103111--1||f__Paenibacillaceae--1||f__Pseudomonadaceae--9||f__RZYC01--1:capture_genus_counter=g__Paenibacillus_F--1||g__Pseudomonas_A--5||g__Pseudomonas_D--3||g__Pseudomonas_E--1||g__RZYC01--1||g__Saccharibacillus--1:capture_order_counter=o__Paenibacillales--2||o__Pseudomonadales--9||o__RZYC01--1:capture_phylum_counter=p__Firmicutes--2||p__Proteobacteria--9||p__Verrucomicrobiota--1:capture_species_counter=s__Paenibacillus_F sp900107975--1||s__Pseudomonas_A sp004331835--2||s__Pseudomonas_A stutzeri_AI--1||s__Pseudomonas_A stutzeri_E--1||s__Pseudomonas_A stutzeri_H--1||s__Pseudomonas_D saudimassiliensis--3||s__Pseudomonas_E sp000761545--1||s__RZYC01 sp009930475--1||s__Saccharibacillus alkalitolerans--1:evalue_avg=2.490083100000055e-60:evalue_max=2.49e-59:evalue_min=4.34e-113:evalue_std=7.874042179786427e-60:evalue_sum=2.4900831000000553e-59:gapopen_avg=0.2:gapopen_max=2.0:gapopen_min=0.0:gapopen_std=0.6324555320336759:gapopen_sum=2.0:gtdb_class_counter=c__Gammaproteobacteria--13:gtdb_domain_counter=d__Bacteria--13:gtdb_family_counter=f__Pseudomonadaceae--13:gtdb_genus_counter=g__Pseudomonas_A--13:gtdb_order_counter=o__Pseudomonadales--13:gtdb_phylum_counter=p__Proteobacteria--13:gtdb_species_counter=s__Pseudomonas_A sp003325755--1||s__Pseudomonas_A sp003527165--1||s__Pseudomonas_A sp004010935--1||s__Pseudomonas_A sp004331835--1||s__Pseudomonas_A sp013620795--1||s__Pseudomonas_A stutzeri_AB--1||s__Pseudomonas_A stutzeri_AI--1||s__Pseudomonas_A stutzeri_AK--1||s__Pseudomonas_A stutzeri_AM--1||s__Pseudomonas_A stutzeri_AN--1||s__Pseudomonas_A stutzeri_H--1||s__Pseudomonas_A stutzeri_O--1||s__Pseudomonas_A stutzeri_R--1:heptad_counter=MCP-40H--25:lbd_counter=:lca_tree=g__Pseudomonas_A:length_avg=147.5:length_max=182.0:length_min=104.0:length_std=27.73385416177612:length_sum=1475.0:mismatch_avg=4.0:mismatch_max=12.0:mismatch_min=0.0:mismatch_std=3.6209268304000717:mismatch_sum=40.0:name=N259867:qcovhsp_avg=99.92:qcovhsp_max=100.0:qcovhsp_min=99.2:qcovhsp_std=0.2529822128134695:qcovhsp_sum=999.2:qend_avg=146.8:qend_max=182.0:qend_min=104.0:qend_std=27.263324978602462:qend_sum=1468.0:qstart_avg=1.1:qstart_max=2.0:qstart_min=1.0:qstart_std=0.31622776601683794:qstart_sum=11.0:ref_name_counter=GB_GCA_003527165.1_protein.faa_DPSI01000398.1_1@PF00015_full_PFAM.353.553--1||RS_GCF_000235745.1_protein.faa_NZ_AGSX01000064.1_33@PF00015_full_PFAM.413.614--1||RS_GCF_000952685.1_protein.faa_NZ_JYHV01000010.1_156@PF00015_full_PFAM.412.612--1||RS_GCF_002890895.1_protein.faa_NZ_POUL01000012.1_19@PF00015_full_PFAM.411.614--4||RS_GCF_004331835.1_protein.faa_NZ_SJSS01000004.1_399@PF00015_full_PFAM.433.615--1||RS_GCF_009789555.1_protein.faa_NZ_CP046902.1_4208@PF00015_full_PFAM.412.616--1||RS_GCF_018138085.1_protein.faa_NZ_CP073105.1_786@PF00015_full_PFAM.412.614--1:scovhsp_avg=73.78:scovhsp_max=90.1:scovhsp_min=51.0:scovhsp_std=13.841066111796124:scovhsp_sum=737.8:send_avg=165.2:send_max=183.0:send_min=104.0:send_std=23.540980815968094:send_sum=1652.0:sstart_avg=18.7:sstart_max=71.0:sstart_min=1.0:sstart_std=26.26383233438884:sstart_sum=187.0],RS_GCF_000590475.1_protein.faa_NZ_CP007441.1_791@PF00015_full_PFAM.411.612:0.0108587[&&NHX:Type=GTDB:gtdb_class=c__Gammaproteobacteria:gtdb_domain=d__Bacteria:gtdb_family=f__Pseudomonadaceae:gtdb_genus=g__Pseudomonas_A:gtdb_order=o__Pseudomonadales:gtdb_phylum=p__Proteobacteria:gtdb_species=s__Pseudomonas_A stutzeri_D:heptad=MCP-40H:species=d__Bacteria_p__Proteobacteria_c__Gammaproteobacteria_o__Pseudomonadales_f__Pseudomonadaceae_g__Pseudomonas_A_s__Pseudomonas_A stutzeri_D])0.778:0.00345417[&&NHX:Sample_counter=rhiztom1--6||rhiztom2--6:Type_counter=GTDB--14||capture--12:besthit_avg=96.88000000000001:besthit_max=100.0:besthit_min=87.7:besthit_std=3.5580269188913602:besthit_sum=968.8000000000001:bitscore_avg=254.4:bitscore_max=321.0:bitscore_min=182.0:bitscore_std=48.51620576902343:bitscore_sum=2544.0:capture_class_counter=c__Bacilli--2||c__Gammaproteobacteria--9||c__Kiritimatiellae--1:capture_domain_counter=d__Bacteria--12:capture_family_counter=f__NBRC-103111--1||f__Paenibacillaceae--1||f__Pseudomonadaceae--9||f__RZYC01--1:capture_genus_counter=g__Paenibacillus_F--1||g__Pseudomonas_A--5||g__Pseudomonas_D--3||g__Pseudomonas_E--1||g__RZYC01--1||g__Saccharibacillus--1:capture_order_counter=o__Paenibacillales--2||o__Pseudomonadales--9||o__RZYC01--1:capture_phylum_counter=p__Firmicutes--2||p__Proteobacteria--9||p__Verrucomicrobiota--1:capture_species_counter=s__Paenibacillus_F sp900107975--1||s__Pseudomonas_A sp004331835--2||s__Pseudomonas_A stutzeri_AI--1||s__Pseudomonas_A stutzeri_E--1||s__Pseudomonas_A stutzeri_H--1||s__Pseudomonas_D saudimassiliensis--3||s__Pseudomonas_E sp000761545--1||s__RZYC01 sp009930475--1||s__Saccharibacillus alkalitolerans--1:evalue_avg=2.490083100000055e-60:evalue_max=2.49e-59:evalue_min=4.34e-113:evalue_std=7.874042179786427e-60:evalue_sum=2.4900831000000553e-59:gapopen_avg=0.2:gapopen_max=2.0:gapopen_min=0.0:gapopen_std=0.6324555320336759:gapopen_sum=2.0:gtdb_class_counter=c__Gammaproteobacteria--14:gtdb_domain_counter=d__Bacteria--14:gtdb_family_counter=f__Pseudomonadaceae--14:gtdb_genus_counter=g__Pseudomonas_A--14:gtdb_order_counter=o__Pseudomonadales--14:gtdb_phylum_counter=p__Proteobacteria--14:gtdb_species_counter=s__Pseudomonas_A sp003325755--1||s__Pseudomonas_A sp003527165--1||s__Pseudomonas_A sp004010935--1||s__Pseudomonas_A sp004331835--1||s__Pseudomonas_A sp013620795--1||s__Pseudomonas_A stutzeri_AB--1||s__Pseudomonas_A stutzeri_AI--1||s__Pseudomonas_A stutzeri_AK--1||s__Pseudomonas_A stutzeri_AM--1||s__Pseudomonas_A stutzeri_AN--1||s__Pseudomonas_A stutzeri_D--1||s__Pseudomonas_A stutzeri_H--1||s__Pseudomonas_A stutzeri_O--1||s__Pseudomonas_A stutzeri_R--1:heptad_counter=MCP-40H--26:lbd_counter=:lca_tree=g__Pseudomonas_A:length_avg=147.5:length_max=182.0:length_min=104.0:length_std=27.73385416177612:length_sum=1475.0:mismatch_avg=4.0:mismatch_max=12.0:mismatch_min=0.0:mismatch_std=3.6209268304000717:mismatch_sum=40.0:name=N259869:qcovhsp_avg=99.92:qcovhsp_max=100.0:qcovhsp_min=99.2:qcovhsp_std=0.2529822128134695:qcovhsp_sum=999.2:qend_avg=146.8:qend_max=182.0:qend_min=104.0:qend_std=27.263324978602462:qend_sum=1468.0:qstart_avg=1.1:qstart_max=2.0:qstart_min=1.0:qstart_std=0.31622776601683794:qstart_sum=11.0:ref_name_counter=GB_GCA_003527165.1_protein.faa_DPSI01000398.1_1@PF00015_full_PFAM.353.553--1||RS_GCF_000235745.1_protein.faa_NZ_AGSX01000064.1_33@PF00015_full_PFAM.413.614--1||RS_GCF_000952685.1_protein.faa_NZ_JYHV01000010.1_156@PF00015_full_PFAM.412.612--1||RS_GCF_002890895.1_protein.faa_NZ_POUL01000012.1_19@PF00015_full_PFAM.411.614--4||RS_GCF_004331835.1_protein.faa_NZ_SJSS01000004.1_399@PF00015_full_PFAM.433.615--1||RS_GCF_009789555.1_protein.faa_NZ_CP046902.1_4208@PF00015_full_PFAM.412.616--1||RS_GCF_018138085.1_protein.faa_NZ_CP073105.1_786@PF00015_full_PFAM.412.614--1:scovhsp_avg=73.78:scovhsp_max=90.1:scovhsp_min=51.0:scovhsp_std=13.841066111796124:scovhsp_sum=737.8:send_avg=165.2:send_max=183.0:send_min=104.0:send_std=23.540980815968094:send_sum=1652.0:sstart_avg=18.7:sstart_max=71.0:sstart_min=1.0:sstart_std=26.26383233438884:sstart_sum=187.0],(70538575-2b7a-43e4-95b9-6223aa31081d_2@MCPsignal.30.88:0.0176675[&&NHX:Sample=rhiztom1:Type=capture:capture_class=c__Gammaproteobacteria:capture_domain=d__Bacteria:capture_family=f__Pseudomonadaceae:capture_genus=g__Pseudomonas_E:capture_order=o__Pseudomonadales:capture_phylum=p__Proteobacteria:capture_species=s__Pseudomonas_E sp002419965:heptad=MCP-40H],RS_GCF_000952685.1_protein.faa_NZ_JYHV01000010.1_156@PF00015_full_PFAM.412.612:5e-09[&&NHX:Type=GTDB:gtdb_class=c__Gammaproteobacteria:gtdb_domain=d__Bacteria:gtdb_family=f__Pseudomonadaceae:gtdb_genus=g__Pseudomonas_A:gtdb_order=o__Pseudomonadales:gtdb_phylum=p__Proteobacteria:gtdb_species=s__Pseudomonas_A stutzeri_E:heptad=MCP-40H:species=d__Bacteria_p__Proteobacteria_c__Gammaproteobacteria_o__Pseudomonadales_f__Pseudomonadaceae_g__Pseudomonas_A_s__Pseudomonas_A stutzeri_E])0:5e-09[&&NHX:Sample_counter=rhiztom1--1:Type_counter=GTDB--1||capture--1:capture_class_counter=c__Gammaproteobacteria--1:capture_domain_counter=d__Bacteria--1:capture_family_counter=f__Pseudomonadaceae--1:capture_genus_counter=g__Pseudomonas_E--1:capture_order_counter=o__Pseudomonadales--1:capture_phylum_counter=p__Proteobacteria--1:capture_species_counter=s__Pseudomonas_E sp002419965--1:gtdb_class_counter=c__Gammaproteobacteria--1:gtdb_domain_counter=d__Bacteria--1:gtdb_family_counter=f__Pseudomonadaceae--1:gtdb_genus_counter=g__Pseudomonas_A--1:gtdb_order_counter=o__Pseudomonadales--1:gtdb_phylum_counter=p__Proteobacteria--1:gtdb_species_counter=s__Pseudomonas_A stutzeri_E--1:heptad_counter=MCP-40H--2:lbd_counter=:lca_tree=s__Pseudomonas_A stutzeri_E:name=N259872:ref_name_counter=])0:5e-09[&&NHX:Sample_counter=rhiztom1--7||rhiztom2--6:Type_counter=GTDB--15||capture--13:besthit_avg=96.88000000000001:besthit_max=100.0:besthit_min=87.7:besthit_std=3.5580269188913602:besthit_sum=968.8000000000001:bitscore_avg=254.4:bitscore_max=321.0:bitscore_min=182.0:bitscore_std=48.51620576902343:bitscore_sum=2544.0:capture_class_counter=c__Bacilli--2||c__Gammaproteobacteria--10||c__Kiritimatiellae--1:capture_domain_counter=d__Bacteria--13:capture_family_counter=f__NBRC-103111--1||f__Paenibacillaceae--1||f__Pseudomonadaceae--10||f__RZYC01--1:capture_genus_counter=g__Paenibacillus_F--1||g__Pseudomonas_A--5||g__Pseudomonas_D--3||g__Pseudomonas_E--2||g__RZYC01--1||g__Saccharibacillus--1:capture_order_counter=o__Paenibacillales--2||o__Pseudomonadales--10||o__RZYC01--1:capture_phylum_counter=p__Firmicutes--2||p__Proteobacteria--10||p__Verrucomicrobiota--1:capture_species_counter=s__Paenibacillus_F sp900107975--1||s__Pseudomonas_A sp004331835--2||s__Pseudomonas_A stutzeri_AI--1||s__Pseudomonas_A stutzeri_E--1||s__Pseudomonas_A stutzeri_H--1||s__Pseudomonas_D saudimassiliensis--3||s__Pseudomonas_E sp000761545--1||s__Pseudomonas_E sp002419965--1||s__RZYC01 sp009930475--1||s__Saccharibacillus alkalitolerans--1:evalue_avg=2.490083100000055e-60:evalue_max=2.49e-59:evalue_min=4.34e-113:evalue_std=7.874042179786427e-60:evalue_sum=2.4900831000000553e-59:gapopen_avg=0.2:gapopen_max=2.0:gapopen_min=0.0:gapopen_std=0.6324555320336759:gapopen_sum=2.0:gtdb_class_counter=c__Gammaproteobacteria--15:gtdb_domain_counter=d__Bacteria--15:gtdb_family_counter=f__Pseudomonadaceae--15:gtdb_genus_counter=g__Pseudomonas_A--15:gtdb_order_counter=o__Pseudomonadales--15:gtdb_phylum_counter=p__Proteobacteria--15:gtdb_species_counter=s__Pseudomonas_A sp003325755--1||s__Pseudomonas_A sp003527165--1||s__Pseudomonas_A sp004010935--1||s__Pseudomonas_A sp004331835--1||s__Pseudomonas_A sp013620795--1||s__Pseudomonas_A stutzeri_AB--1||s__Pseudomonas_A stutzeri_AI--1||s__Pseudomonas_A stutzeri_AK--1||s__Pseudomonas_A stutzeri_AM--1||s__Pseudomonas_A stutzeri_AN--1||s__Pseudomonas_A stutzeri_D--1||s__Pseudomonas_A stutzeri_E--1||s__Pseudomonas_A stutzeri_H--1||s__Pseudomonas_A stutzeri_O--1||s__Pseudomonas_A stutzeri_R--1:heptad_counter=MCP-40H--28:lbd_counter=:lca_tree=g__Pseudomonas_A:length_avg=147.5:length_max=182.0:length_min=104.0:length_std=27.73385416177612:length_sum=1475.0:mismatch_avg=4.0:mismatch_max=12.0:mismatch_min=0.0:mismatch_std=3.6209268304000717:mismatch_sum=40.0:name=N259873:qcovhsp_avg=99.92:qcovhsp_max=100.0:qcovhsp_min=99.2:qcovhsp_std=0.2529822128134695:qcovhsp_sum=999.2:qend_avg=146.8:qend_max=182.0:qend_min=104.0:qend_std=27.263324978602462:qend_sum=1468.0:qstart_avg=1.1:qstart_max=2.0:qstart_min=1.0:qstart_std=0.31622776601683794:qstart_sum=11.0:ref_name_counter=GB_GCA_003527165.1_protein.faa_DPSI01000398.1_1@PF00015_full_PFAM.353.553--1||RS_GCF_000235745.1_protein.faa_NZ_AGSX01000064.1_33@PF00015_full_PFAM.413.614--1||RS_GCF_000952685.1_protein.faa_NZ_JYHV01000010.1_156@PF00015_full_PFAM.412.612--1||RS_GCF_002890895.1_protein.faa_NZ_POUL01000012.1_19@PF00015_full_PFAM.411.614--4||RS_GCF_004331835.1_protein.faa_NZ_SJSS01000004.1_399@PF00015_full_PFAM.433.615--1||RS_GCF_009789555.1_protein.faa_NZ_CP046902.1_4208@PF00015_full_PFAM.412.616--1||RS_GCF_018138085.1_protein.faa_NZ_CP073105.1_786@PF00015_full_PFAM.412.614--1:scovhsp_avg=73.78:scovhsp_max=90.1:scovhsp_min=51.0:scovhsp_std=13.841066111796124:scovhsp_sum=737.8:send_avg=165.2:send_max=183.0:send_min=104.0:send_std=23.540980815968094:send_sum=1652.0:sstart_avg=18.7:sstart_max=71.0:sstart_min=1.0:sstart_std=26.26383233438884:sstart_sum=187.0],eedcfa0c-ba4c-430f-b367-b4ce0dec1e9f_6@MCPsignal.135.217:6e-09[&&NHX:Sample=rhiztom2:Type=capture:capture_class=c__Gammaproteobacteria:capture_domain=d__Bacteria:capture_family=f__Pseudomonadaceae:capture_genus=g__Pseudomonas_A:capture_order=o__Pseudomonadales:capture_phylum=p__Proteobacteria:capture_species=s__Pseudomonas_A stutzeri_E:heptad=MCP-40H])0.699:0.00471393[&&NHX:Sample_counter=rhiztom1--7||rhiztom2--7:Type_counter=GTDB--15||capture--14:besthit_avg=96.88000000000001:besthit_max=100.0:besthit_min=87.7:besthit_std=3.5580269188913602:besthit_sum=968.8000000000001:bitscore_avg=254.4:bitscore_max=321.0:bitscore_min=182.0:bitscore_std=48.51620576902343:bitscore_sum=2544.0:capture_class_counter=c__Bacilli--2||c__Gammaproteobacteria--11||c__Kiritimatiellae--1:capture_domain_counter=d__Bacteria--14:capture_family_counter=f__NBRC-103111--1||f__Paenibacillaceae--1||f__Pseudomonadaceae--11||f__RZYC01--1:capture_genus_counter=g__Paenibacillus_F--1||g__Pseudomonas_A--6||g__Pseudomonas_D--3||g__Pseudomonas_E--2||g__RZYC01--1||g__Saccharibacillus--1:capture_order_counter=o__Paenibacillales--2||o__Pseudomonadales--11||o__RZYC01--1:capture_phylum_counter=p__Firmicutes--2||p__Proteobacteria--11||p__Verrucomicrobiota--1:capture_species_counter=s__Paenibacillus_F sp900107975--1||s__Pseudomonas_A sp004331835--2||s__Pseudomonas_A stutzeri_AI--1||s__Pseudomonas_A stutzeri_E--2||s__Pseudomonas_A stutzeri_H--1||s__Pseudomonas_D saudimassiliensis--3||s__Pseudomonas_E sp000761545--1||s__Pseudomonas_E sp002419965--1||s__RZYC01 sp009930475--1||s__Saccharibacillus alkalitolerans--1:evalue_avg=2.490083100000055e-60:evalue_max=2.49e-59:evalue_min=4.34e-113:evalue_std=7.874042179786427e-60:evalue_sum=2.4900831000000553e-59:gapopen_avg=0.2:gapopen_max=2.0:gapopen_min=0.0:gapopen_std=0.6324555320336759:gapopen_sum=2.0:gtdb_class_counter=c__Gammaproteobacteria--15:gtdb_domain_counter=d__Bacteria--15:gtdb_family_counter=f__Pseudomonadaceae--15:gtdb_genus_counter=g__Pseudomonas_A--15:gtdb_order_counter=o__Pseudomonadales--15:gtdb_phylum_counter=p__Proteobacteria--15:gtdb_species_counter=s__Pseudomonas_A sp003325755--1||s__Pseudomonas_A sp003527165--1||s__Pseudomonas_A sp004010935--1||s__Pseudomonas_A sp004331835--1||s__Pseudomonas_A sp013620795--1||s__Pseudomonas_A stutzeri_AB--1||s__Pseudomonas_A stutzeri_AI--1||s__Pseudomonas_A stutzeri_AK--1||s__Pseudomonas_A stutzeri_AM--1||s__Pseudomonas_A stutzeri_AN--1||s__Pseudomonas_A stutzeri_D--1||s__Pseudomonas_A stutzeri_E--1||s__Pseudomonas_A stutzeri_H--1||s__Pseudomonas_A stutzeri_O--1||s__Pseudomonas_A stutzeri_R--1:heptad_counter=MCP-40H--29:lbd_counter=:lca_tree=g__Pseudomonas_A:length_avg=147.5:length_max=182.0:length_min=104.0:length_std=27.73385416177612:length_sum=1475.0:mismatch_avg=4.0:mismatch_max=12.0:mismatch_min=0.0:mismatch_std=3.6209268304000717:mismatch_sum=40.0:name=N259875:qcovhsp_avg=99.92:qcovhsp_max=100.0:qcovhsp_min=99.2:qcovhsp_std=0.2529822128134695:qcovhsp_sum=999.2:qend_avg=146.8:qend_max=182.0:qend_min=104.0:qend_std=27.263324978602462:qend_sum=1468.0:qstart_avg=1.1:qstart_max=2.0:qstart_min=1.0:qstart_std=0.31622776601683794:qstart_sum=11.0:ref_name_counter=GB_GCA_003527165.1_protein.faa_DPSI01000398.1_1@PF00015_full_PFAM.353.553--1||RS_GCF_000235745.1_protein.faa_NZ_AGSX01000064.1_33@PF00015_full_PFAM.413.614--1||RS_GCF_000952685.1_protein.faa_NZ_JYHV01000010.1_156@PF00015_full_PFAM.412.612--1||RS_GCF_002890895.1_protein.faa_NZ_POUL01000012.1_19@PF00015_full_PFAM.411.614--4||RS_GCF_004331835.1_protein.faa_NZ_SJSS01000004.1_399@PF00015_full_PFAM.433.615--1||RS_GCF_009789555.1_protein.faa_NZ_CP046902.1_4208@PF00015_full_PFAM.412.616--1||RS_GCF_018138085.1_protein.faa_NZ_CP073105.1_786@PF00015_full_PFAM.412.614--1:scovhsp_avg=73.78:scovhsp_max=90.1:scovhsp_min=51.0:scovhsp_std=13.841066111796124:scovhsp_sum=737.8:send_avg=165.2:send_max=183.0:send_min=104.0:send_std=23.540980815968094:send_sum=1652.0:sstart_avg=18.7:sstart_max=71.0:sstart_min=1.0:sstart_std=26.26383233438884:sstart_sum=187.0],(((GB_GCA_002476945.1_protein.faa_DLNG01000005.1_99@PF00015_full_PFAM.411.612:0.00358137[&&NHX:Type=GTDB:gtdb_class=c__Gammaproteobacteria:gtdb_domain=d__Bacteria:gtdb_family=f__Pseudomonadaceae:gtdb_genus=g__Pseudomonas_A:gtdb_order=o__Pseudomonadales:gtdb_phylum=p__Proteobacteria:gtdb_species=s__Pseudomonas_A stutzeri_Q:heptad=MCP-40H:species=d__Bacteria_p__Proteobacteria_c__Gammaproteobacteria_o__Pseudomonadales_f__Pseudomonadaceae_g__Pseudomonas_A_s__Pseudomonas_A stutzeri_Q],RS_GCF_003696365.1_protein.faa_NZ_RFFM01000002.1_1008@PF00015_full_PFAM.411.612:0.0107911[&&NHX:Type=GTDB:gtdb_class=c__Gammaproteobacteria:gtdb_domain=d__Bacteria:gtdb_family=f__Pseudomonadaceae:gtdb_genus=g__Pseudomonas_A:gtdb_order=o__Pseudomonadales:gtdb_phylum=p__Proteobacteria:gtdb_species=s__Pseudomonas_A zhaodongensis:heptad=MCP-40H:species=d__Bacteria_p__Proteobacteria_c__Gammaproteobacteria_o__Pseudomonadales_f__Pseudomonadaceae_g__Pseudomonas_A_s__Pseudomonas_A zhaodongensis])0.888:0.00716555[&&NHX:Sample_counter=:Type_counter=GTDB--2:capture_class_counter=:capture_domain_counter=:capture_family_counter=:capture_genus_counter=:capture_order_counter=:capture_phylum_counter=:capture_species_counter=:evoltype=D:gtdb_class_counter=c__Gammaproteobacteria--2:gtdb_domain_counter=d__Bacteria--2:gtdb_family_counter=f__Pseudomonadaceae--2:gtdb_genus_counter=g__Pseudomonas_A--2:gtdb_order_counter=o__Pseudomonadales--2:gtdb_phylum_counter=p__Proteobacteria--2:gtdb_species_counter=s__Pseudomonas_A stutzeri_Q--1||s__Pseudomonas_A zhaodongensis--1:heptad_counter=MCP-40H--2:lbd_counter=:lca=d__Bacteria:lca_tree=g__Pseudomonas_A:name=N259878:ref_name_counter=],47cfe15f-9619-5de9-a449-fc21e7c48a05_2@MCPsignal.49.231:0.00799069[&&NHX:Sample=rhiztom2:Type=capture:besthit=98.9:bitscore=320.0:capture_class=c__Gammaproteobacteria:capture_domain=d__Bacteria:capture_family=f__Pseudomonadaceae:capture_genus=g__Pseudomonas_A:capture_order=o__Pseudomonadales:capture_phylum=p__Proteobacteria:capture_species=s__Pseudomonas_A xanthomarina:evalue=1.16e-112:gapopen=0.0:heptad=MCP-40H:length=182.0:mismatch=2.0:qcovhsp=100.0:qend=182.0:qstart=1.0:ref_name=RS_GCF_900129835.1_protein.faa_NZ_FQXA01000004.1_256@PF00015_full_PFAM.412.612:scovhsp=91.0:send=182.0:sstart=1.0])0:5e-09[&&NHX:Sample_counter=rhiztom2--1:Type_counter=GTDB--2||capture--1:besthit_avg=98.9:besthit_max=98.9:besthit_min=98.9:besthit_std=0:besthit_sum=98.9:bitscore_avg=320.0:bitscore_max=320.0:bitscore_min=320.0:bitscore_std=0:bitscore_sum=320.0:capture_class_counter=c__Gammaproteobacteria--1:capture_domain_counter=d__Bacteria--1:capture_family_counter=f__Pseudomonadaceae--1:capture_genus_counter=g__Pseudomonas_A--1:capture_order_counter=o__Pseudomonadales--1:capture_phylum_counter=p__Proteobacteria--1:capture_species_counter=s__Pseudomonas_A xanthomarina--1:evalue_avg=1.16e-112:evalue_max=1.16e-112:evalue_min=1.16e-112:evalue_std=0:evalue_sum=1.16e-112:gapopen_avg=0.0:gapopen_max=0.0:gapopen_min=0.0:gapopen_std=0:gapopen_sum=0.0:gtdb_class_counter=c__Gammaproteobacteria--2:gtdb_domain_counter=d__Bacteria--2:gtdb_family_counter=f__Pseudomonadaceae--2:gtdb_genus_counter=g__Pseudomonas_A--2:gtdb_order_counter=o__Pseudomonadales--2:gtdb_phylum_counter=p__Proteobacteria--2:gtdb_species_counter=s__Pseudomonas_A stutzeri_Q--1||s__Pseudomonas_A zhaodongensis--1:heptad_counter=MCP-40H--3:lbd_counter=:lca_tree=g__Pseudomonas_A:length_avg=182.0:length_max=182.0:length_min=182.0:length_std=0:length_sum=182.0:mismatch_avg=2.0:mismatch_max=2.0:mismatch_min=2.0:mismatch_std=0:mismatch_sum=2.0:name=N259880:qcovhsp_avg=100.0:qcovhsp_max=100.0:qcovhsp_min=100.0:qcovhsp_std=0:qcovhsp_sum=100.0:qend_avg=182.0:qend_max=182.0:qend_min=182.0:qend_std=0:qend_sum=182.0:qstart_avg=1.0:qstart_max=1.0:qstart_min=1.0:qstart_std=0:qstart_sum=1.0:ref_name_counter=RS_GCF_900129835.1_protein.faa_NZ_FQXA01000004.1_256@PF00015_full_PFAM.412.612--1:scovhsp_avg=91.0:scovhsp_max=91.0:scovhsp_min=91.0:scovhsp_std=0:scovhsp_sum=91.0:send_avg=182.0:send_max=182.0:send_min=182.0:send_std=0:send_sum=182.0:sstart_avg=1.0:sstart_max=1.0:sstart_min=1.0:sstart_std=0:sstart_sum=1.0],(d393a071-e93d-42b8-b0dd-dc1f533cc7b4_2@MCPsignal.245.416:0.223829[&&NHX:Sample=rhiztom1:Type=capture:besthit=77.8:bitscore=207.0:capture_class=c__Gammaproteobacteria:capture_domain=d__Bacteria:capture_family=f__Pseudomonadaceae:capture_genus=g__Pseudomonas_A:capture_order=o__Pseudomonadales:capture_phylum=p__Proteobacteria:capture_species=s__Pseudomonas_A xanthomarina:evalue=2.85e-68:gapopen=4.0:heptad=MCP-40H:length=171.0:mismatch=31.0:qcovhsp=97.7:qend=171.0:qstart=5.0:ref_name=GB_GCA_002452485.1_protein.faa_DKEM01000011.1_3@PF00015_full_PFAM.413.612:scovhsp=84.4:send=181.0:sstart=14.0],(RS_GCF_900129835.1_protein.faa_NZ_FQXA01000004.1_256@PF00015_full_PFAM.412.612:5e-09[&&NHX:Type=GTDB:gtdb_class=c__Gammaproteobacteria:gtdb_domain=d__Bacteria:gtdb_family=f__Pseudomonadaceae:gtdb_genus=g__Pseudomonas_A:gtdb_order=o__Pseudomonadales:gtdb_phylum=p__Proteobacteria:gtdb_species=s__Pseudomonas_A xanthomarina:heptad=MCP-40H:species=d__Bacteria_p__Proteobacteria_c__Gammaproteobacteria_o__Pseudomonadales_f__Pseudomonadaceae_g__Pseudomonas_A_s__Pseudomonas_A xanthomarina],GB_GCA_002452485.1_protein.faa_DKEM01000011.1_3@PF00015_full_PFAM.413.612:5e-09[&&NHX:Type=GTDB:gtdb_class=c__Gammaproteobacteria:gtdb_domain=d__Bacteria:gtdb_family=f__Pseudomonadaceae:gtdb_genus=g__Pseudomonas_A:gtdb_order=o__Pseudomonadales:gtdb_phylum=p__Proteobacteria:gtdb_species=s__Pseudomonas_A stutzeri_P:heptad=MCP-40H:species=d__Bacteria_p__Proteobacteria_c__Gammaproteobacteria_o__Pseudomonadales_f__Pseudomonadaceae_g__Pseudomonas_A_s__Pseudomonas_A stutzeri_P])0:5e-09[&&NHX:Sample_counter=:Type_counter=GTDB--2:capture_class_counter=:capture_domain_counter=:capture_family_counter=:capture_genus_counter=:capture_order_counter=:capture_phylum_counter=:capture_species_counter=:evoltype=D:gtdb_class_counter=c__Gammaproteobacteria--2:gtdb_domain_counter=d__Bacteria--2:gtdb_family_counter=f__Pseudomonadaceae--2:gtdb_genus_counter=g__Pseudomonas_A--2:gtdb_order_counter=o__Pseudomonadales--2:gtdb_phylum_counter=p__Proteobacteria--2:gtdb_species_counter=s__Pseudomonas_A stutzeri_P--1||s__Pseudomonas_A xanthomarina--1:heptad_counter=MCP-40H--2:lbd_counter=:lca=d__Bacteria:lca_tree=g__Pseudomonas_A:name=N259884:ref_name_counter=])0:5e-09[&&NHX:Sample_counter=rhiztom1--1:Type_counter=GTDB--2||capture--1:besthit_avg=77.8:besthit_max=77.8:besthit_min=77.8:besthit_std=0:besthit_sum=77.8:bitscore_avg=207.0:bitscore_max=207.0:bitscore_min=207.0:bitscore_std=0:bitscore_sum=207.0:capture_class_counter=c__Gammaproteobacteria--1:capture_domain_counter=d__Bacteria--1:capture_family_counter=f__Pseudomonadaceae--1:capture_genus_counter=g__Pseudomonas_A--1:capture_order_counter=o__Pseudomonadales--1:capture_phylum_counter=p__Proteobacteria--1:capture_species_counter=s__Pseudomonas_A xanthomarina--1:evalue_avg=2.85e-68:evalue_max=2.85e-68:evalue_min=2.85e-68:evalue_std=0:evalue_sum=2.85e-68:gapopen_avg=4.0:gapopen_max=4.0:gapopen_min=4.0:gapopen_std=0:gapopen_sum=4.0:gtdb_class_counter=c__Gammaproteobacteria--2:gtdb_domain_counter=d__Bacteria--2:gtdb_family_counter=f__Pseudomonadaceae--2:gtdb_genus_counter=g__Pseudomonas_A--2:gtdb_order_counter=o__Pseudomonadales--2:gtdb_phylum_counter=p__Proteobacteria--2:gtdb_species_counter=s__Pseudomonas_A stutzeri_P--1||s__Pseudomonas_A xanthomarina--1:heptad_counter=MCP-40H--3:lbd_counter=:lca_tree=g__Pseudomonas_A:length_avg=171.0:length_max=171.0:length_min=171.0:length_std=0:length_sum=171.0:mismatch_avg=31.0:mismatch_max=31.0:mismatch_min=31.0:mismatch_std=0:mismatch_sum=31.0:name=N259885:qcovhsp_avg=97.7:qcovhsp_max=97.7:qcovhsp_min=97.7:qcovhsp_std=0:qcovhsp_sum=97.7:qend_avg=171.0:qend_max=171.0:qend_min=171.0:qend_std=0:qend_sum=171.0:qstart_avg=5.0:qstart_max=5.0:qstart_min=5.0:qstart_std=0:qstart_sum=5.0:ref_name_counter=GB_GCA_002452485.1_protein.faa_DKEM01000011.1_3@PF00015_full_PFAM.413.612--1:scovhsp_avg=84.4:scovhsp_max=84.4:scovhsp_min=84.4:scovhsp_std=0:scovhsp_sum=84.4:send_avg=181.0:send_max=181.0:send_min=181.0:send_std=0:send_sum=181.0:sstart_avg=14.0:sstart_max=14.0:sstart_min=14.0:sstart_std=0:sstart_sum=14.0])0.739:0.005961[&&NHX:Sample_counter=rhiztom1--1||rhiztom2--1:Type_counter=GTDB--4||capture--2:besthit_avg=88.35:besthit_max=98.9:besthit_min=77.8:besthit_std=14.919953083036159:besthit_sum=176.7:bitscore_avg=263.5:bitscore_max=320.0:bitscore_min=207.0:bitscore_std=79.90306627407988:bitscore_sum=527.0:capture_class_counter=c__Gammaproteobacteria--2:capture_domain_counter=d__Bacteria--2:capture_family_counter=f__Pseudomonadaceae--2:capture_genus_counter=g__Pseudomonas_A--2:capture_order_counter=o__Pseudomonadales--2:capture_phylum_counter=p__Proteobacteria--2:capture_species_counter=s__Pseudomonas_A xanthomarina--2:evalue_avg=1.425e-68:evalue_max=2.85e-68:evalue_min=1.16e-112:evalue_std=2.0152543263816604e-68:evalue_sum=2.85e-68:gapopen_avg=2.0:gapopen_max=4.0:gapopen_min=0.0:gapopen_std=2.8284271247461903:gapopen_sum=4.0:gtdb_class_counter=c__Gammaproteobacteria--4:gtdb_domain_counter=d__Bacteria--4:gtdb_family_counter=f__Pseudomonadaceae--4:gtdb_genus_counter=g__Pseudomonas_A--4:gtdb_order_counter=o__Pseudomonadales--4:gtdb_phylum_counter=p__Proteobacteria--4:gtdb_species_counter=s__Pseudomonas_A stutzeri_P--1||s__Pseudomonas_A stutzeri_Q--1||s__Pseudomonas_A xanthomarina--1||s__Pseudomonas_A zhaodongensis--1:heptad_counter=MCP-40H--6:lbd_counter=:lca_tree=g__Pseudomonas_A:length_avg=176.5:length_max=182.0:length_min=171.0:length_std=7.7781745930520225:length_sum=353.0:mismatch_avg=16.5:mismatch_max=31.0:mismatch_min=2.0:mismatch_std=20.506096654409877:mismatch_sum=33.0:name=N259886:qcovhsp_avg=98.85:qcovhsp_max=100.0:qcovhsp_min=97.7:qcovhsp_std=1.6263455967290572:qcovhsp_sum=197.7:qend_avg=176.5:qend_max=182.0:qend_min=171.0:qend_std=7.7781745930520225:qend_sum=353.0:qstart_avg=3.0:qstart_max=5.0:qstart_min=1.0:qstart_std=2.8284271247461903:qstart_sum=6.0:ref_name_counter=GB_GCA_002452485.1_protein.faa_DKEM01000011.1_3@PF00015_full_PFAM.413.612--1||RS_GCF_900129835.1_protein.faa_NZ_FQXA01000004.1_256@PF00015_full_PFAM.412.612--1:scovhsp_avg=87.7:scovhsp_max=91.0:scovhsp_min=84.4:scovhsp_std=4.66690475583121:scovhsp_sum=175.4:send_avg=181.5:send_max=182.0:send_min=181.0:send_std=0.7071067811865476:send_sum=363.0:sstart_avg=7.5:sstart_max=14.0:sstart_min=1.0:sstart_std=9.192388155425117:sstart_sum=15.0])0.997:0.0639701[&&NHX:Sample_counter=rhiztom1--8||rhiztom2--8:Type_counter=GTDB--19||capture--16:besthit_avg=95.45833333333333:besthit_max=100.0:besthit_min=77.8:besthit_std=6.451280117272475:besthit_sum=1145.5:bitscore_avg=255.91666666666666:bitscore_max=321.0:bitscore_min=182.0:bitscore_std=50.18775354666322:bitscore_sum=3071.0:capture_class_counter=c__Bacilli--2||c__Gammaproteobacteria--13||c__Kiritimatiellae--1:capture_domain_counter=d__Bacteria--16:capture_family_counter=f__NBRC-103111--1||f__Paenibacillaceae--1||f__Pseudomonadaceae--13||f__RZYC01--1:capture_genus_counter=g__Paenibacillus_F--1||g__Pseudomonas_A--8||g__Pseudomonas_D--3||g__Pseudomonas_E--2||g__RZYC01--1||g__Saccharibacillus--1:capture_order_counter=o__Paenibacillales--2||o__Pseudomonadales--13||o__RZYC01--1:capture_phylum_counter=p__Firmicutes--2||p__Proteobacteria--13||p__Verrucomicrobiota--1:capture_species_counter=s__Paenibacillus_F sp900107975--1||s__Pseudomonas_A sp004331835--2||s__Pseudomonas_A stutzeri_AI--1||s__Pseudomonas_A stutzeri_E--2||s__Pseudomonas_A stutzeri_H--1||s__Pseudomonas_A xanthomarina--2||s__Pseudomonas_D saudimassiliensis--3||s__Pseudomonas_E sp000761545--1||s__Pseudomonas_E sp002419965--1||s__RZYC01 sp009930475--1||s__Saccharibacillus alkalitolerans--1:evalue_avg=2.075069252375046e-60:evalue_max=2.49e-59:evalue_min=4.34e-113:evalue_std=7.187989046538507e-60:evalue_sum=2.4900831028500553e-59:gapopen_avg=0.5:gapopen_max=4.0:gapopen_min=0.0:gapopen_std=1.243163121016122:gapopen_sum=6.0:gtdb_class_counter=c__Gammaproteobacteria--19:gtdb_domain_counter=d__Bacteria--19:gtdb_family_counter=f__Pseudomonadaceae--19:gtdb_genus_counter=g__Pseudomonas_A--19:gtdb_order_counter=o__Pseudomonadales--19:gtdb_phylum_counter=p__Proteobacteria--19:gtdb_species_counter=s__Pseudomonas_A sp003325755--1||s__Pseudomonas_A sp003527165--1||s__Pseudomonas_A sp004010935--1||s__Pseudomonas_A sp004331835--1||s__Pseudomonas_A sp013620795--1||s__Pseudomonas_A stutzeri_AB--1||s__Pseudomonas_A stutzeri_AI--1||s__Pseudomonas_A stutzeri_AK--1||s__Pseudomonas_A stutzeri_AM--1||s__Pseudomonas_A stutzeri_AN--1||s__Pseudomonas_A stutzeri_D--1||s__Pseudomonas_A stutzeri_E--1||s__Pseudomonas_A stutzeri_H--1||s__Pseudomonas_A stutzeri_O--1||s__Pseudomonas_A stutzeri_P--1||s__Pseudomonas_A stutzeri_Q--1||s__Pseudomonas_A stutzeri_R--1||s__Pseudomonas_A xanthomarina--1||s__Pseudomonas_A zhaodongensis--1:heptad_counter=MCP-40H--35:lbd_counter=:lca_tree=g__Pseudomonas_A:length_avg=152.33333333333334:length_max=182.0:length_min=104.0:length_std=27.608738186350067:length_sum=1828.0:mismatch_avg=6.083333333333333:mismatch_max=31.0:mismatch_min=0.0:mismatch_std=8.522252512029192:mismatch_sum=73.0:name=N259887:qcovhsp_avg=99.74166666666667:qcovhsp_max=100.0:qcovhsp_min=97.7:qcovhsp_std=0.6828527504432251:qcovhsp_sum=1196.9:qend_avg=151.75:qend_max=182.0:qend_min=104.0:qend_std=27.33670526134147:qend_sum=1821.0:qstart_avg=1.4166666666666667:qstart_max=5.0:qstart_min=1.0:qstart_std=1.1645001528813148:qstart_sum=17.0:ref_name_counter=GB_GCA_002452485.1_protein.faa_DKEM01000011.1_3@PF00015_full_PFAM.413.612--1||GB_GCA_003527165.1_protein.faa_DPSI01000398.1_1@PF00015_full_PFAM.353.553--1||RS_GCF_000235745.1_protein.faa_NZ_AGSX01000064.1_33@PF00015_full_PFAM.413.614--1||RS_GCF_000952685.1_protein.faa_NZ_JYHV01000010.1_156@PF00015_full_PFAM.412.612--1||RS_GCF_002890895.1_protein.faa_NZ_POUL01000012.1_19@PF00015_full_PFAM.411.614--4||RS_GCF_004331835.1_protein.faa_NZ_SJSS01000004.1_399@PF00015_full_PFAM.433.615--1||RS_GCF_009789555.1_protein.faa_NZ_CP046902.1_4208@PF00015_full_PFAM.412.616--1||RS_GCF_018138085.1_protein.faa_NZ_CP073105.1_786@PF00015_full_PFAM.412.614--1||RS_GCF_900129835.1_protein.faa_NZ_FQXA01000004.1_256@PF00015_full_PFAM.412.612--1:scovhsp_avg=76.1:scovhsp_max=91.0:scovhsp_min=51.0:scovhsp_std=13.714292478353311:scovhsp_sum=913.1999999999999:send_avg=167.91666666666666:send_max=183.0:send_min=104.0:send_std=22.219804161371382:send_sum=2015.0:sstart_avg=16.833333333333332:sstart_max=71.0:sstart_min=1.0:sstart_std=24.311738030437194:sstart_sum=202.0],RS_GCF_000818015.1_protein.faa_NZ_CP007511.1_3369@PF00015_full_PFAM.413.612:0.0762756[&&NHX:Type=GTDB:gtdb_class=c__Gammaproteobacteria:gtdb_domain=d__Bacteria:gtdb_family=f__Pseudomonadaceae:gtdb_genus=g__Pseudomonas_A:gtdb_order=o__Pseudomonadales:gtdb_phylum=p__Proteobacteria:gtdb_species=s__Pseudomonas_A balearica:heptad=MCP-40H:species=d__Bacteria_p__Proteobacteria_c__Gammaproteobacteria_o__Pseudomonadales_f__Pseudomonadaceae_g__Pseudomonas_A_s__Pseudomonas_A balearica])0.786:0.0159706[&&NHX:Sample_counter=rhiztom1--8||rhiztom2--8:Type_counter=GTDB--20||capture--16:besthit_avg=95.45833333333333:besthit_max=100.0:besthit_min=77.8:besthit_std=6.451280117272475:besthit_sum=1145.5:bitscore_avg=255.91666666666666:bitscore_max=321.0:bitscore_min=182.0:bitscore_std=50.18775354666322:bitscore_sum=3071.0:capture_class_counter=c__Bacilli--2||c__Gammaproteobacteria--13||c__Kiritimatiellae--1:capture_domain_counter=d__Bacteria--16:capture_family_counter=f__NBRC-103111--1||f__Paenibacillaceae--1||f__Pseudomonadaceae--13||f__RZYC01--1:capture_genus_counter=g__Paenibacillus_F--1||g__Pseudomonas_A--8||g__Pseudomonas_D--3||g__Pseudomonas_E--2||g__RZYC01--1||g__Saccharibacillus--1:capture_order_counter=o__Paenibacillales--2||o__Pseudomonadales--13||o__RZYC01--1:capture_phylum_counter=p__Firmicutes--2||p__Proteobacteria--13||p__Verrucomicrobiota--1:capture_species_counter=s__Paenibacillus_F sp900107975--1||s__Pseudomonas_A sp004331835--2||s__Pseudomonas_A stutzeri_AI--1||s__Pseudomonas_A stutzeri_E--2||s__Pseudomonas_A stutzeri_H--1||s__Pseudomonas_A xanthomarina--2||s__Pseudomonas_D saudimassiliensis--3||s__Pseudomonas_E sp000761545--1||s__Pseudomonas_E sp002419965--1||s__RZYC01 sp009930475--1||s__Saccharibacillus alkalitolerans--1:evalue_avg=2.075069252375046e-60:evalue_max=2.49e-59:evalue_min=4.34e-113:evalue_std=7.187989046538507e-60:evalue_sum=2.4900831028500553e-59:gapopen_avg=0.5:gapopen_max=4.0:gapopen_min=0.0:gapopen_std=1.243163121016122:gapopen_sum=6.0:gtdb_class_counter=c__Gammaproteobacteria--20:gtdb_domain_counter=d__Bacteria--20:gtdb_family_counter=f__Pseudomonadaceae--20:gtdb_genus_counter=g__Pseudomonas_A--20:gtdb_order_counter=o__Pseudomonadales--20:gtdb_phylum_counter=p__Proteobacteria--20:gtdb_species_counter=s__Pseudomonas_A balearica--1||s__Pseudomonas_A sp003325755--1||s__Pseudomonas_A sp003527165--1||s__Pseudomonas_A sp004010935--1||s__Pseudomonas_A sp004331835--1||s__Pseudomonas_A sp013620795--1||s__Pseudomonas_A stutzeri_AB--1||s__Pseudomonas_A stutzeri_AI--1||s__Pseudomonas_A stutzeri_AK--1||s__Pseudomonas_A stutzeri_AM--1||s__Pseudomonas_A stutzeri_AN--1||s__Pseudomonas_A stutzeri_D--1||s__Pseudomonas_A stutzeri_E--1||s__Pseudomonas_A stutzeri_H--1||s__Pseudomonas_A stutzeri_O--1||s__Pseudomonas_A stutzeri_P--1||s__Pseudomonas_A stutzeri_Q--1||s__Pseudomonas_A stutzeri_R--1||s__Pseudomonas_A xanthomarina--1||s__Pseudomonas_A zhaodongensis--1:heptad_counter=MCP-40H--36:lbd_counter=:lca_tree=g__Pseudomonas_A:length_avg=152.33333333333334:length_max=182.0:length_min=104.0:length_std=27.608738186350067:length_sum=1828.0:mismatch_avg=6.083333333333333:mismatch_max=31.0:mismatch_min=0.0:mismatch_std=8.522252512029192:mismatch_sum=73.0:name=N259889:qcovhsp_avg=99.74166666666667:qcovhsp_max=100.0:qcovhsp_min=97.7:qcovhsp_std=0.6828527504432251:qcovhsp_sum=1196.9:qend_avg=151.75:qend_max=182.0:qend_min=104.0:qend_std=27.33670526134147:qend_sum=1821.0:qstart_avg=1.4166666666666667:qstart_max=5.0:qstart_min=1.0:qstart_std=1.1645001528813148:qstart_sum=17.0:ref_name_counter=GB_GCA_002452485.1_protein.faa_DKEM01000011.1_3@PF00015_full_PFAM.413.612--1||GB_GCA_003527165.1_protein.faa_DPSI01000398.1_1@PF00015_full_PFAM.353.553--1||RS_GCF_000235745.1_protein.faa_NZ_AGSX01000064.1_33@PF00015_full_PFAM.413.614--1||RS_GCF_000952685.1_protein.faa_NZ_JYHV01000010.1_156@PF00015_full_PFAM.412.612--1||RS_GCF_002890895.1_protein.faa_NZ_POUL01000012.1_19@PF00015_full_PFAM.411.614--4||RS_GCF_004331835.1_protein.faa_NZ_SJSS01000004.1_399@PF00015_full_PFAM.433.615--1||RS_GCF_009789555.1_protein.faa_NZ_CP046902.1_4208@PF00015_full_PFAM.412.616--1||RS_GCF_018138085.1_protein.faa_NZ_CP073105.1_786@PF00015_full_PFAM.412.614--1||RS_GCF_900129835.1_protein.faa_NZ_FQXA01000004.1_256@PF00015_full_PFAM.412.612--1:scovhsp_avg=76.1:scovhsp_max=91.0:scovhsp_min=51.0:scovhsp_std=13.714292478353311:scovhsp_sum=913.1999999999999:send_avg=167.91666666666666:send_max=183.0:send_min=104.0:send_std=22.219804161371382:send_sum=2015.0:sstart_avg=16.833333333333332:sstart_max=71.0:sstart_min=1.0:sstart_std=24.311738030437194:sstart_sum=202.0])0.202:0.0134894[&&NHX:Sample_counter=rhiztom1--8||rhiztom2--8:Type_counter=GTDB--46||capture--16:besthit_avg=95.45833333333333:besthit_max=100.0:besthit_min=77.8:besthit_std=6.451280117272475:besthit_sum=1145.5:bitscore_avg=255.91666666666666:bitscore_max=321.0:bitscore_min=182.0:bitscore_std=50.18775354666322:bitscore_sum=3071.0:capture_class_counter=c__Bacilli--2||c__Gammaproteobacteria--13||c__Kiritimatiellae--1:capture_domain_counter=d__Bacteria--16:capture_family_counter=f__NBRC-103111--1||f__Paenibacillaceae--1||f__Pseudomonadaceae--13||f__RZYC01--1:capture_genus_counter=g__Paenibacillus_F--1||g__Pseudomonas_A--8||g__Pseudomonas_D--3||g__Pseudomonas_E--2||g__RZYC01--1||g__Saccharibacillus--1:capture_order_counter=o__Paenibacillales--2||o__Pseudomonadales--13||o__RZYC01--1:capture_phylum_counter=p__Firmicutes--2||p__Proteobacteria--13||p__Verrucomicrobiota--1:capture_species_counter=s__Paenibacillus_F sp900107975--1||s__Pseudomonas_A sp004331835--2||s__Pseudomonas_A stutzeri_AI--1||s__Pseudomonas_A stutzeri_E--2||s__Pseudomonas_A stutzeri_H--1||s__Pseudomonas_A xanthomarina--2||s__Pseudomonas_D saudimassiliensis--3||s__Pseudomonas_E sp000761545--1||s__Pseudomonas_E sp002419965--1||s__RZYC01 sp009930475--1||s__Saccharibacillus alkalitolerans--1:evalue_avg=2.075069252375046e-60:evalue_max=2.49e-59:evalue_min=4.34e-113:evalue_std=7.187989046538507e-60:evalue_sum=2.4900831028500553e-59:gapopen_avg=0.5:gapopen_max=4.0:gapopen_min=0.0:gapopen_std=1.243163121016122:gapopen_sum=6.0:gtdb_class_counter=c__Gammaproteobacteria--46:gtdb_domain_counter=d__Bacteria--46:gtdb_family_counter=f__Pseudomonadaceae--46:gtdb_genus_counter=g__Pseudomonas_A--43||g__Pseudomonas_H--1||g__Pseudomonas_R--2:gtdb_order_counter=o__Pseudomonadales--46:gtdb_phylum_counter=p__Proteobacteria--46:gtdb_species_counter=s__Pseudomonas_A balearica--1||s__Pseudomonas_A chloritidismutans--1||s__Pseudomonas_A kunmingensis--1||s__Pseudomonas_A kunmingensis_A--1||s__Pseudomonas_A nitrititolerans--1||s__Pseudomonas_A songnenensis--1||s__Pseudomonas_A sp000765155--1||s__Pseudomonas_A sp002692525--1||s__Pseudomonas_A sp003205815--1||s__Pseudomonas_A sp003325755--1||s__Pseudomonas_A sp003488145--1||s__Pseudomonas_A sp003527165--1||s__Pseudomonas_A sp004010935--1||s__Pseudomonas_A sp004331835--1||s__Pseudomonas_A sp007713455--1||s__Pseudomonas_A sp013620795--1||s__Pseudomonas_A stutzeri--1||s__Pseudomonas_A stutzeri_A--1||s__Pseudomonas_A stutzeri_AA--1||s__Pseudomonas_A stutzeri_AB--1||s__Pseudomonas_A stutzeri_AC--1||s__Pseudomonas_A stutzeri_AD--1||s__Pseudomonas_A stutzeri_AE--1||s__Pseudomonas_A stutzeri_AH--1||s__Pseudomonas_A stutzeri_AI--1||s__Pseudomonas_A stutzeri_AK--2||s__Pseudomonas_A stutzeri_AL--1||s__Pseudomonas_A stutzeri_AM--1||s__Pseudomonas_A stutzeri_AN--1||s__Pseudomonas_A stutzeri_C--1||s__Pseudomonas_A stutzeri_D--1||s__Pseudomonas_A stutzeri_E--1||s__Pseudomonas_A stutzeri_G--1||s__Pseudomonas_A stutzeri_H--1||s__Pseudomonas_A stutzeri_O--1||s__Pseudomonas_A stutzeri_P--1||s__Pseudomonas_A stutzeri_Q--1||s__Pseudomonas_A stutzeri_R--1||s__Pseudomonas_A stutzeri_U--1||s__Pseudomonas_A xanthomarina--1||s__Pseudomonas_A xanthomarina_A--1||s__Pseudomonas_A zhaodongensis--1||s__Pseudomonas_H sp014836765--1||s__Pseudomonas_R nosocomialis--1||s__Pseudomonas_R sp900766265--1:heptad_counter=MCP-40H--62:lbd_counter=:lca_tree=g__Pseudomonas_A:length_avg=152.33333333333334:length_max=182.0:length_min=104.0:length_std=27.608738186350067:length_sum=1828.0:mismatch_avg=6.083333333333333:mismatch_max=31.0:mismatch_min=0.0:mismatch_std=8.522252512029192:mismatch_sum=73.0:name=N259890:qcovhsp_avg=99.74166666666667:qcovhsp_max=100.0:qcovhsp_min=97.7:qcovhsp_std=0.6828527504432251:qcovhsp_sum=1196.9:qend_avg=151.75:qend_max=182.0:qend_min=104.0:qend_std=27.33670526134147:qend_sum=1821.0:qstart_avg=1.4166666666666667:qstart_max=5.0:qstart_min=1.0:qstart_std=1.1645001528813148:qstart_sum=17.0:ref_name_counter=GB_GCA_002452485.1_protein.faa_DKEM01000011.1_3@PF00015_full_PFAM.413.612--1||GB_GCA_003527165.1_protein.faa_DPSI01000398.1_1@PF00015_full_PFAM.353.553--1||RS_GCF_000235745.1_protein.faa_NZ_AGSX01000064.1_33@PF00015_full_PFAM.413.614--1||RS_GCF_000952685.1_protein.faa_NZ_JYHV01000010.1_156@PF00015_full_PFAM.412.612--1||RS_GCF_002890895.1_protein.faa_NZ_POUL01000012.1_19@PF00015_full_PFAM.411.614--4||RS_GCF_004331835.1_protein.faa_NZ_SJSS01000004.1_399@PF00015_full_PFAM.433.615--1||RS_GCF_009789555.1_protein.faa_NZ_CP046902.1_4208@PF00015_full_PFAM.412.616--1||RS_GCF_018138085.1_protein.faa_NZ_CP073105.1_786@PF00015_full_PFAM.412.614--1||RS_GCF_900129835.1_protein.faa_NZ_FQXA01000004.1_256@PF00015_full_PFAM.412.612--1:scovhsp_avg=76.1:scovhsp_max=91.0:scovhsp_min=51.0:scovhsp_std=13.714292478353311:scovhsp_sum=913.1999999999999:send_avg=167.91666666666666:send_max=183.0:send_min=104.0:send_std=22.219804161371382:send_sum=2015.0:sstart_avg=16.833333333333332:sstart_max=71.0:sstart_min=1.0:sstart_std=24.311738030437194:sstart_sum=202.0],(RS_GCF_003640395.1_protein.faa_NZ_RBZQ01000005.1_86@PF00015_full_PFAM.418.608:0.0558217[&&NHX:Type=GTDB:gtdb_class=c__Gammaproteobacteria:gtdb_domain=d__Bacteria:gtdb_family=f__Pseudomonadaceae:gtdb_genus=g__Pseudomonas_N:gtdb_order=o__Pseudomonadales:gtdb_phylum=p__Proteobacteria:gtdb_species=s__Pseudomonas_N urumqiensis:heptad=MCP-40H:species=d__Bacteria_p__Proteobacteria_c__Gammaproteobacteria_o__Pseudomonadales_f__Pseudomonadaceae_g__Pseudomonas_N_s__Pseudomonas_N urumqiensis],RS_GCF_000425625.1_protein.faa_NZ_KE384407.1_337@PF00015_full_PFAM.417.606:0.0699225[&&NHX:Type=GTDB:gtdb_class=c__Gammaproteobacteria:gtdb_domain=d__Bacteria:gtdb_family=f__Pseudomonadaceae:gtdb_genus=g__Pseudomonas_N:gtdb_order=o__Pseudomonadales:gtdb_phylum=p__Proteobacteria:gtdb_species=s__Pseudomonas_N azotifigens:heptad=MCP-40H:species=d__Bacteria_p__Proteobacteria_c__Gammaproteobacteria_o__Pseudomonadales_f__Pseudomonadaceae_g__Pseudomonas_N_s__Pseudomonas_N azotifigens])0.968:0.0431628[&&NHX:Sample_counter=:Type_counter=GTDB--2:capture_class_counter=:capture_domain_counter=:capture_family_counter=:capture_genus_counter=:capture_order_counter=:capture_phylum_counter=:capture_species_counter=:evoltype=D:gtdb_class_counter=c__Gammaproteobacteria--2:gtdb_domain_counter=d__Bacteria--2:gtdb_family_counter=f__Pseudomonadaceae--2:gtdb_genus_counter=g__Pseudomonas_N--2:gtdb_order_counter=o__Pseudomonadales--2:gtdb_phylum_counter=p__Proteobacteria--2:gtdb_species_counter=s__Pseudomonas_N azotifigens--1||s__Pseudomonas_N urumqiensis--1:heptad_counter=MCP-40H--2:lbd_counter=:lca=d__Bacteria:lca_tree=g__Pseudomonas_N:name=N259893:ref_name_counter=])0.64:0.0149186[&&NHX:Sample_counter=rhiztom1--8||rhiztom2--8:Type_counter=GTDB--48||capture--16:besthit_avg=95.45833333333333:besthit_max=100.0:besthit_min=77.8:besthit_std=6.451280117272475:besthit_sum=1145.5:bitscore_avg=255.91666666666666:bitscore_max=321.0:bitscore_min=182.0:bitscore_std=50.18775354666322:bitscore_sum=3071.0:capture_class_counter=c__Bacilli--2||c__Gammaproteobacteria--13||c__Kiritimatiellae--1:capture_domain_counter=d__Bacteria--16:capture_family_counter=f__NBRC-103111--1||f__Paenibacillaceae--1||f__Pseudomonadaceae--13||f__RZYC01--1:capture_genus_counter=g__Paenibacillus_F--1||g__Pseudomonas_A--8||g__Pseudomonas_D--3||g__Pseudomonas_E--2||g__RZYC01--1||g__Saccharibacillus--1:capture_order_counter=o__Paenibacillales--2||o__Pseudomonadales--13||o__RZYC01--1:capture_phylum_counter=p__Firmicutes--2||p__Proteobacteria--13||p__Verrucomicrobiota--1:capture_species_counter=s__Paenibacillus_F sp900107975--1||s__Pseudomonas_A sp004331835--2||s__Pseudomonas_A stutzeri_AI--1||s__Pseudomonas_A stutzeri_E--2||s__Pseudomonas_A stutzeri_H--1||s__Pseudomonas_A xanthomarina--2||s__Pseudomonas_D saudimassiliensis--3||s__Pseudomonas_E sp000761545--1||s__Pseudomonas_E sp002419965--1||s__RZYC01 sp009930475--1||s__Saccharibacillus alkalitolerans--1:evalue_avg=2.075069252375046e-60:evalue_max=2.49e-59:evalue_min=4.34e-113:evalue_std=7.187989046538507e-60:evalue_sum=2.4900831028500553e-59:gapopen_avg=0.5:gapopen_max=4.0:gapopen_min=0.0:gapopen_std=1.243163121016122:gapopen_sum=6.0:gtdb_class_counter=c__Gammaproteobacteria--48:gtdb_domain_counter=d__Bacteria--48:gtdb_family_counter=f__Pseudomonadaceae--48:gtdb_genus_counter=g__Pseudomonas_A--43||g__Pseudomonas_H--1||g__Pseudomonas_N--2||g__Pseudomonas_R--2:gtdb_order_counter=o__Pseudomonadales--48:gtdb_phylum_counter=p__Proteobacteria--48:gtdb_species_counter=s__Pseudomonas_A balearica--1||s__Pseudomonas_A chloritidismutans--1||s__Pseudomonas_A kunmingensis--1||s__Pseudomonas_A kunmingensis_A--1||s__Pseudomonas_A nitrititolerans--1||s__Pseudomonas_A songnenensis--1||s__Pseudomonas_A sp000765155--1||s__Pseudomonas_A sp002692525--1||s__Pseudomonas_A sp003205815--1||s__Pseudomonas_A sp003325755--1||s__Pseudomonas_A sp003488145--1||s__Pseudomonas_A sp003527165--1||s__Pseudomonas_A sp004010935--1||s__Pseudomonas_A sp004331835--1||s__Pseudomonas_A sp007713455--1||s__Pseudomonas_A sp013620795--1||s__Pseudomonas_A stutzeri--1||s__Pseudomonas_A stutzeri_A--1||s__Pseudomonas_A stutzeri_AA--1||s__Pseudomonas_A stutzeri_AB--1||s__Pseudomonas_A stutzeri_AC--1||s__Pseudomonas_A stutzeri_AD--1||s__Pseudomonas_A stutzeri_AE--1||s__Pseudomonas_A stutzeri_AH--1||s__Pseudomonas_A stutzeri_AI--1||s__Pseudomonas_A stutzeri_AK--2||s__Pseudomonas_A stutzeri_AL--1||s__Pseudomonas_A stutzeri_AM--1||s__Pseudomonas_A stutzeri_AN--1||s__Pseudomonas_A stutzeri_C--1||s__Pseudomonas_A stutzeri_D--1||s__Pseudomonas_A stutzeri_E--1||s__Pseudomonas_A stutzeri_G--1||s__Pseudomonas_A stutzeri_H--1||s__Pseudomonas_A stutzeri_O--1||s__Pseudomonas_A stutzeri_P--1||s__Pseudomonas_A stutzeri_Q--1||s__Pseudomonas_A stutzeri_R--1||s__Pseudomonas_A stutzeri_U--1||s__Pseudomonas_A xanthomarina--1||s__Pseudomonas_A xanthomarina_A--1||s__Pseudomonas_A zhaodongensis--1||s__Pseudomonas_H sp014836765--1||s__Pseudomonas_N azotifigens--1||s__Pseudomonas_N urumqiensis--1||s__Pseudomonas_R nosocomialis--1||s__Pseudomonas_R sp900766265--1:heptad_counter=MCP-40H--64:lbd_counter=:lca_tree=f__Pseudomonadaceae:length_avg=152.33333333333334:length_max=182.0:length_min=104.0:length_std=27.608738186350067:length_sum=1828.0:mismatch_avg=6.083333333333333:mismatch_max=31.0:mismatch_min=0.0:mismatch_std=8.522252512029192:mismatch_sum=73.0:name=N259894:qcovhsp_avg=99.74166666666667:qcovhsp_max=100.0:qcovhsp_min=97.7:qcovhsp_std=0.6828527504432251:qcovhsp_sum=1196.9:qend_avg=151.75:qend_max=182.0:qend_min=104.0:qend_std=27.33670526134147:qend_sum=1821.0:qstart_avg=1.4166666666666667:qstart_max=5.0:qstart_min=1.0:qstart_std=1.1645001528813148:qstart_sum=17.0:ref_name_counter=GB_GCA_002452485.1_protein.faa_DKEM01000011.1_3@PF00015_full_PFAM.413.612--1||GB_GCA_003527165.1_protein.faa_DPSI01000398.1_1@PF00015_full_PFAM.353.553--1||RS_GCF_000235745.1_protein.faa_NZ_AGSX01000064.1_33@PF00015_full_PFAM.413.614--1||RS_GCF_000952685.1_protein.faa_NZ_JYHV01000010.1_156@PF00015_full_PFAM.412.612--1||RS_GCF_002890895.1_protein.faa_NZ_POUL01000012.1_19@PF00015_full_PFAM.411.614--4||RS_GCF_004331835.1_protein.faa_NZ_SJSS01000004.1_399@PF00015_full_PFAM.433.615--1||RS_GCF_009789555.1_protein.faa_NZ_CP046902.1_4208@PF00015_full_PFAM.412.616--1||RS_GCF_018138085.1_protein.faa_NZ_CP073105.1_786@PF00015_full_PFAM.412.614--1||RS_GCF_900129835.1_protein.faa_NZ_FQXA01000004.1_256@PF00015_full_PFAM.412.612--1:scovhsp_avg=76.1:scovhsp_max=91.0:scovhsp_min=51.0:scovhsp_std=13.714292478353311:scovhsp_sum=913.1999999999999:send_avg=167.91666666666666:send_max=183.0:send_min=104.0:send_std=22.219804161371382:send_sum=2015.0:sstart_avg=16.833333333333332:sstart_max=71.0:sstart_min=1.0:sstart_std=24.311738030437194:sstart_sum=202.0])0.854:0.014464[&&NHX:Sample_counter=rhiztom1--8||rhiztom2--8:Type_counter=GTDB--50||capture--16:besthit_avg=95.45833333333333:besthit_max=100.0:besthit_min=77.8:besthit_std=6.451280117272475:besthit_sum=1145.5:bitscore_avg=255.91666666666666:bitscore_max=321.0:bitscore_min=182.0:bitscore_std=50.18775354666322:bitscore_sum=3071.0:capture_class_counter=c__Bacilli--2||c__Gammaproteobacteria--13||c__Kiritimatiellae--1:capture_domain_counter=d__Bacteria--16:capture_family_counter=f__NBRC-103111--1||f__Paenibacillaceae--1||f__Pseudomonadaceae--13||f__RZYC01--1:capture_genus_counter=g__Paenibacillus_F--1||g__Pseudomonas_A--8||g__Pseudomonas_D--3||g__Pseudomonas_E--2||g__RZYC01--1||g__Saccharibacillus--1:capture_order_counter=o__Paenibacillales--2||o__Pseudomonadales--13||o__RZYC01--1:capture_phylum_counter=p__Firmicutes--2||p__Proteobacteria--13||p__Verrucomicrobiota--1:capture_species_counter=s__Paenibacillus_F sp900107975--1||s__Pseudomonas_A sp004331835--2||s__Pseudomonas_A stutzeri_AI--1||s__Pseudomonas_A stutzeri_E--2||s__Pseudomonas_A stutzeri_H--1||s__Pseudomonas_A xanthomarina--2||s__Pseudomonas_D saudimassiliensis--3||s__Pseudomonas_E sp000761545--1||s__Pseudomonas_E sp002419965--1||s__RZYC01 sp009930475--1||s__Saccharibacillus alkalitolerans--1:evalue_avg=2.075069252375046e-60:evalue_max=2.49e-59:evalue_min=4.34e-113:evalue_std=7.187989046538507e-60:evalue_sum=2.4900831028500553e-59:gapopen_avg=0.5:gapopen_max=4.0:gapopen_min=0.0:gapopen_std=1.243163121016122:gapopen_sum=6.0:gtdb_class_counter=c__Gammaproteobacteria--50:gtdb_domain_counter=d__Bacteria--50:gtdb_family_counter=f__Pseudomonadaceae--50:gtdb_genus_counter=g__Pseudomonas_A--43||g__Pseudomonas_D--2||g__Pseudomonas_H--1||g__Pseudomonas_N--2||g__Pseudomonas_R--2:gtdb_order_counter=o__Pseudomonadales--50:gtdb_phylum_counter=p__Proteobacteria--50:gtdb_species_counter=s__Pseudomonas_A balearica--1||s__Pseudomonas_A chloritidismutans--1||s__Pseudomonas_A kunmingensis--1||s__Pseudomonas_A kunmingensis_A--1||s__Pseudomonas_A nitrititolerans--1||s__Pseudomonas_A songnenensis--1||s__Pseudomonas_A sp000765155--1||s__Pseudomonas_A sp002692525--1||s__Pseudomonas_A sp003205815--1||s__Pseudomonas_A sp003325755--1||s__Pseudomonas_A sp003488145--1||s__Pseudomonas_A sp003527165--1||s__Pseudomonas_A sp004010935--1||s__Pseudomonas_A sp004331835--1||s__Pseudomonas_A sp007713455--1||s__Pseudomonas_A sp013620795--1||s__Pseudomonas_A stutzeri--1||s__Pseudomonas_A stutzeri_A--1||s__Pseudomonas_A stutzeri_AA--1||s__Pseudomonas_A stutzeri_AB--1||s__Pseudomonas_A stutzeri_AC--1||s__Pseudomonas_A stutzeri_AD--1||s__Pseudomonas_A stutzeri_AE--1||s__Pseudomonas_A stutzeri_AH--1||s__Pseudomonas_A stutzeri_AI--1||s__Pseudomonas_A stutzeri_AK--2||s__Pseudomonas_A stutzeri_AL--1||s__Pseudomonas_A stutzeri_AM--1||s__Pseudomonas_A stutzeri_AN--1||s__Pseudomonas_A stutzeri_C--1||s__Pseudomonas_A stutzeri_D--1||s__Pseudomonas_A stutzeri_E--1||s__Pseudomonas_A stutzeri_G--1||s__Pseudomonas_A stutzeri_H--1||s__Pseudomonas_A stutzeri_O--1||s__Pseudomonas_A stutzeri_P--1||s__Pseudomonas_A stutzeri_Q--1||s__Pseudomonas_A stutzeri_R--1||s__Pseudomonas_A stutzeri_U--1||s__Pseudomonas_A xanthomarina--1||s__Pseudomonas_A xanthomarina_A--1||s__Pseudomonas_A zhaodongensis--1||s__Pseudomonas_D sp002979975--1||s__Pseudomonas_D xiamenensis--1||s__Pseudomonas_H sp014836765--1||s__Pseudomonas_N azotifigens--1||s__Pseudomonas_N urumqiensis--1||s__Pseudomonas_R nosocomialis--1||s__Pseudomonas_R sp900766265--1:heptad_counter=MCP-40H--66:lbd_counter=:lca_tree=f__Pseudomonadaceae:length_avg=152.33333333333334:length_max=182.0:length_min=104.0:length_std=27.608738186350067:length_sum=1828.0:mismatch_avg=6.083333333333333:mismatch_max=31.0:mismatch_min=0.0:mismatch_std=8.522252512029192:mismatch_sum=73.0:name=N259895:qcovhsp_avg=99.74166666666667:qcovhsp_max=100.0:qcovhsp_min=97.7:qcovhsp_std=0.6828527504432251:qcovhsp_sum=1196.9:qend_avg=151.75:qend_max=182.0:qend_min=104.0:qend_std=27.33670526134147:qend_sum=1821.0:qstart_avg=1.4166666666666667:qstart_max=5.0:qstart_min=1.0:qstart_std=1.1645001528813148:qstart_sum=17.0:ref_name_counter=GB_GCA_002452485.1_protein.faa_DKEM01000011.1_3@PF00015_full_PFAM.413.612--1||GB_GCA_003527165.1_protein.faa_DPSI01000398.1_1@PF00015_full_PFAM.353.553--1||RS_GCF_000235745.1_protein.faa_NZ_AGSX01000064.1_33@PF00015_full_PFAM.413.614--1||RS_GCF_000952685.1_protein.faa_NZ_JYHV01000010.1_156@PF00015_full_PFAM.412.612--1||RS_GCF_002890895.1_protein.faa_NZ_POUL01000012.1_19@PF00015_full_PFAM.411.614--4||RS_GCF_004331835.1_protein.faa_NZ_SJSS01000004.1_399@PF00015_full_PFAM.433.615--1||RS_GCF_009789555.1_protein.faa_NZ_CP046902.1_4208@PF00015_full_PFAM.412.616--1||RS_GCF_018138085.1_protein.faa_NZ_CP073105.1_786@PF00015_full_PFAM.412.614--1||RS_GCF_900129835.1_protein.faa_NZ_FQXA01000004.1_256@PF00015_full_PFAM.412.612--1:scovhsp_avg=76.1:scovhsp_max=91.0:scovhsp_min=51.0:scovhsp_std=13.714292478353311:scovhsp_sum=913.1999999999999:send_avg=167.91666666666666:send_max=183.0:send_min=104.0:send_std=22.219804161371382:send_sum=2015.0:sstart_avg=16.833333333333332:sstart_max=71.0:sstart_min=1.0:sstart_std=24.311738030437194:sstart_sum=202.0],((RS_GCF_008801605.1_protein.faa_NZ_VZPJ01000001.1_527@PF00015_full_PFAM.408.602:5e-09[&&NHX:Type=GTDB:gtdb_class=c__Gammaproteobacteria:gtdb_domain=d__Bacteria:gtdb_family=f__Pseudomonadaceae:gtdb_genus=g__Pseudomonas_E:gtdb_order=o__Pseudomonadales:gtdb_phylum=p__Proteobacteria:gtdb_species=s__Pseudomonas_E brassicacearum:heptad=MCP-40H:species=d__Bacteria_p__Proteobacteria_c__Gammaproteobacteria_o__Pseudomonadales_f__Pseudomonadaceae_g__Pseudomonas_E_s__Pseudomonas_E brassicacearum],RS_GCF_013385965.1_protein.faa_NZ_JACAOZ010000006.1_2@PF00015_full_PFAM.416.605:0.0324129[&&NHX:Type=GTDB:gtdb_class=c__Gammaproteobacteria:gtdb_domain=d__Bacteria:gtdb_family=f__Pseudomonadaceae:gtdb_genus=g__Pseudomonas_E:gtdb_order=o__Pseudomonadales:gtdb_phylum=p__Proteobacteria:gtdb_species=s__Pseudomonas_E edaphica:heptad=MCP-40H:species=d__Bacteria_p__Proteobacteria_c__Gammaproteobacteria_o__Pseudomonadales_f__Pseudomonadaceae_g__Pseudomonas_E_s__Pseudomonas_E edaphica])1:0.26247[&&NHX:Sample_counter=:Type_counter=GTDB--2:capture_class_counter=:capture_domain_counter=:capture_family_counter=:capture_genus_counter=:capture_order_counter=:capture_phylum_counter=:capture_species_counter=:evoltype=D:gtdb_class_counter=c__Gammaproteobacteria--2:gtdb_domain_counter=d__Bacteria--2:gtdb_family_counter=f__Pseudomonadaceae--2:gtdb_genus_counter=g__Pseudomonas_E--2:gtdb_order_counter=o__Pseudomonadales--2:gtdb_phylum_counter=p__Proteobacteria--2:gtdb_species_counter=s__Pseudomonas_E brassicacearum--1||s__Pseudomonas_E edaphica--1:heptad_counter=MCP-40H--2:lbd_counter=:lca=d__Bacteria:lca_tree=g__Pseudomonas_E:name=N259898:ref_name_counter=],(RS_GCF_002878485.1_protein.faa_NZ_NQYG01000015.1_78@PF00015_full_PFAM.413.598:0.248692[&&NHX:Type=GTDB:gtdb_class=c__Gammaproteobacteria:gtdb_domain=d__Bacteria:gtdb_family=f__Pseudomonadaceae:gtdb_genus=g__Pseudomonas_E:gtdb_order=o__Pseudomonadales:gtdb_phylum=p__Proteobacteria:gtdb_species=s__Pseudomonas_E sp002878485:heptad=MCP-40H:species=d__Bacteria_p__Proteobacteria_c__Gammaproteobacteria_o__Pseudomonadales_f__Pseudomonadaceae_g__Pseudomonas_E_s__Pseudomonas_E sp002878485],((RS_GCF_012033695.1_protein.faa_NZ_JAAVJI010000017.1_6@PF00015_full_PFAM.416.607:0.0316111[&&NHX:Type=GTDB:gtdb_class=c__Gammaproteobacteria:gtdb_domain=d__Bacteria:gtdb_family=f__Pseudomonadaceae:gtdb_genus=g__Pseudomonas_E:gtdb_order=o__Pseudomonadales:gtdb_phylum=p__Proteobacteria:gtdb_species=s__Pseudomonas_E quercus:heptad=MCP-40H:species=d__Bacteria_p__Proteobacteria_c__Gammaproteobacteria_o__Pseudomonadales_f__Pseudomonadaceae_g__Pseudomonas_E_s__Pseudomonas_E quercus],RS_GCF_007665395.1_protein.faa_NZ_VDND01000003.1_194@PF00015_full_PFAM.420.607:0.0671048[&&NHX:Type=GTDB:gtdb_class=c__Gammaproteobacteria:gtdb_domain=d__Bacteria:gtdb_family=f__Pseudomonadaceae:gtdb_genus=g__Pseudomonas_B:gtdb_order=o__Pseudomonadales:gtdb_phylum=p__Proteobacteria:gtdb_species=s__Pseudomonas_B psychrotolerans_C:heptad=MCP-40H:species=d__Bacteria_p__Proteobacteria_c__Gammaproteobacteria_o__Pseudomonadales_f__Pseudomonadaceae_g__Pseudomonas_B_s__Pseudomonas_B psychrotolerans_C])0.583:0.00159414[&&NHX:Sample_counter=:Type_counter=GTDB--2:capture_class_counter=:capture_domain_counter=:capture_family_counter=:capture_genus_counter=:capture_order_counter=:capture_phylum_counter=:capture_species_counter=:evoltype=D:gtdb_class_counter=c__Gammaproteobacteria--2:gtdb_domain_counter=d__Bacteria--2:gtdb_family_counter=f__Pseudomonadaceae--2:gtdb_genus_counter=g__Pseudomonas_B--1||g__Pseudomonas_E--1:gtdb_order_counter=o__Pseudomonadales--2:gtdb_phylum_counter=p__Proteobacteria--2:gtdb_species_counter=s__Pseudomonas_B psychrotolerans_C--1||s__Pseudomonas_E quercus--1:heptad_counter=MCP-40H--2:lbd_counter=:lca=d__Bacteria:lca_tree=f__Pseudomonadaceae:name=N259902:ref_name_counter=],((RS_GCF_900105555.1_protein.faa_NZ_FNTZ01000001.1_1303@PF00015_full_PFAM.414.612:0.0692348[&&NHX:Type=GTDB:gtdb_class=c__Gammaproteobacteria:gtdb_domain=d__Bacteria:gtdb_family=f__Pseudomonadaceae:gtdb_genus=g__Pseudomonas_E:gtdb_order=o__Pseudomonadales:gtdb_phylum=p__Proteobacteria:gtdb_species=s__Pseudomonas_E coleopterorum:heptad=MCP-40H:species=d__Bacteria_p__Proteobacteria_c__Gammaproteobacteria_o__Pseudomonadales_f__Pseudomonadaceae_g__Pseudomonas_E_s__Pseudomonas_E coleopterorum],((RS_GCF_014647635.1_protein.faa_NZ_BMPO01000003.1_589@PF00015_full_PFAM.415.616:0.0428526[&&NHX:Type=GTDB:gtdb_class=c__Gammaproteobacteria:gtdb_domain=d__Bacteria:gtdb_family=f__Pseudomonadaceae:gtdb_genus=g__Pseudomonas_P:gtdb_order=o__Pseudomonadales:gtdb_phylum=p__Proteobacteria:gtdb_species=s__Pseudomonas_P matsuisoli:heptad=MCP-40H:species=d__Bacteria_p__Proteobacteria_c__Gammaproteobacteria_o__Pseudomonadales_f__Pseudomonadaceae_g__Pseudomonas_P_s__Pseudomonas_P matsuisoli],RS_GCF_019090095.1_protein.faa_NZ_JAGQFP010000001.1_410@PF00015_full_PFAM.9.188:0.036469[&&NHX:Type=GTDB:gtdb_class=c__Gammaproteobacteria:gtdb_domain=d__Bacteria:gtdb_family=f__Pseudomonadaceae:gtdb_genus=g__Pseudomonas_A:gtdb_order=o__Pseudomonadales:gtdb_phylum=p__Proteobacteria:gtdb_species=s__Pseudomonas_A stutzeri_AN:heptad=MCP-40H:species=d__Bacteria_p__Proteobacteria_c__Gammaproteobacteria_o__Pseudomonadales_f__Pseudomonadaceae_g__Pseudomonas_A_s__Pseudomonas_A stutzeri_AN])0.971:0.0494818[&&NHX:Sample_counter=:Type_counter=GTDB--2:capture_class_counter=:capture_domain_counter=:capture_family_counter=:capture_genus_counter=:capture_order_counter=:capture_phylum_counter=:capture_species_counter=:evoltype=D:gtdb_class_counter=c__Gammaproteobacteria--2:gtdb_domain_counter=d__Bacteria--2:gtdb_family_counter=f__Pseudomonadaceae--2:gtdb_genus_counter=g__Pseudomonas_A--1||g__Pseudomonas_P--1:gtdb_order_counter=o__Pseudomonadales--2:gtdb_phylum_counter=p__Proteobacteria--2:gtdb_species_counter=s__Pseudomonas_A stutzeri_AN--1||s__Pseudomonas_P matsuisoli--1:heptad_counter=MCP-40H--2:lbd_counter=:lca=d__Bacteria:lca_tree=f__Pseudomonadaceae:name=N259906:ref_name_counter=],RS_GCF_002091675.1_protein.faa_NZ_BDAE01000016.1_27@PF00015_full_PFAM.414.617:0.0712901[&&NHX:Type=GTDB:gtdb_class=c__Gammaproteobacteria:gtdb_domain=d__Bacteria:gtdb_family=f__Pseudomonadaceae:gtdb_genus=g__Pseudomonas_B:gtdb_order=o__Pseudomonadales:gtdb_phylum=p__Proteobacteria:gtdb_species=s__Pseudomonas_B luteola:heptad=MCP-40H:species=d__Bacteria_p__Proteobacteria_c__Gammaproteobacteria_o__Pseudomonadales_f__Pseudomonadaceae_g__Pseudomonas_B_s__Pseudomonas_B luteola])0.656:0.0187893[&&NHX:Sample_counter=:Type_counter=GTDB--3:capture_class_counter=:capture_domain_counter=:capture_family_counter=:capture_genus_counter=:capture_order_counter=:capture_phylum_counter=:capture_species_counter=:evoltype=D:gtdb_class_counter=c__Gammaproteobacteria--3:gtdb_domain_counter=d__Bacteria--3:gtdb_family_counter=f__Pseudomonadaceae--3:gtdb_genus_counter=g__Pseudomonas_A--1||g__Pseudomonas_B--1||g__Pseudomonas_P--1:gtdb_order_counter=o__Pseudomonadales--3:gtdb_phylum_counter=p__Proteobacteria--3:gtdb_species_counter=s__Pseudomonas_A stutzeri_AN--1||s__Pseudomonas_B luteola--1||s__Pseudomonas_P matsuisoli--1:heptad_counter=MCP-40H--3:lbd_counter=:lca=d__Bacteria:lca_tree=f__Pseudomonadaceae:name=N259908:ref_name_counter=])0.903:0.0195511[&&NHX:Sample_counter=:Type_counter=GTDB--4:capture_class_counter=:capture_domain_counter=:capture_family_counter=:capture_genus_counter=:capture_order_counter=:capture_phylum_counter=:capture_species_counter=:evoltype=D:gtdb_class_counter=c__Gammaproteobacteria--4:gtdb_domain_counter=d__Bacteria--4:gtdb_family_counter=f__Pseudomonadaceae--4:gtdb_genus_counter=g__Pseudomonas_A--1||g__Pseudomonas_B--1||g__Pseudomonas_E--1||g__Pseudomonas_P--1:gtdb_order_counter=o__Pseudomonadales--4:gtdb_phylum_counter=p__Proteobacteria--4:gtdb_species_counter=s__Pseudomonas_A stutzeri_AN--1||s__Pseudomonas_B luteola--1||s__Pseudomonas_E coleopterorum--1||s__Pseudomonas_P matsuisoli--1:heptad_counter=MCP-40H--4:lbd_counter=:lca=d__Bacteria:lca_tree=f__Pseudomonadaceae:name=N259909:ref_name_counter=],(((RS_GCF_014522265.1_protein.faa_NZ_CP017024.1_2080@PF00015_full_PFAM.416.604:5e-09[&&NHX:Type=GTDB:gtdb_class=c__Gammaproteobacteria:gtdb_domain=d__Bacteria:gtdb_family=f__Pseudomonadaceae:gtdb_genus=g__Pseudomonas_B:gtdb_order=o__Pseudomonadales:gtdb_phylum=p__Proteobacteria:gtdb_species=s__Pseudomonas_B oryzihabitans_D:heptad=MCP-40H:species=d__Bacteria_p__Proteobacteria_c__Gammaproteobacteria_o__Pseudomonadales_f__Pseudomonadaceae_g__Pseudomonas_B_s__Pseudomonas_B oryzihabitans_D],(((RS_GCF_000730625.1_protein.faa_NZ_BBIT01000017.1_36@PF00015_full_PFAM.416.603:5e-09[&&NHX:Type=GTDB:gtdb_class=c__Gammaproteobacteria:gtdb_domain=d__Bacteria:gtdb_family=f__Pseudomonadaceae:gtdb_genus=g__Pseudomonas_B:gtdb_order=o__Pseudomonadales:gtdb_phylum=p__Proteobacteria:gtdb_species=s__Pseudomonas_B oryzihabitans:heptad=MCP-40H:species=d__Bacteria_p__Proteobacteria_c__Gammaproteobacteria_o__Pseudomonadales_f__Pseudomonadaceae_g__Pseudomonas_B_s__Pseudomonas_B oryzihabitans],(RS_GCF_001650425.1_protein.faa_NZ_LWCR01000024.1_10@PF00015_full_PFAM.431.619:0[&&NHX:Type=GTDB:gtdb_class=c__Gammaproteobacteria:gtdb_domain=d__Bacteria:gtdb_family=f__Pseudomonadaceae:gtdb_genus=g__Pseudomonas_B:gtdb_order=o__Pseudomonadales:gtdb_phylum=p__Proteobacteria:gtdb_species=s__Pseudomonas_B oryzihabitans_B:heptad=MCP-40H:species=d__Bacteria_p__Proteobacteria_c__Gammaproteobacteria_o__Pseudomonadales_f__Pseudomonadaceae_g__Pseudomonas_B_s__Pseudomonas_B oryzihabitans_B],RS_GCF_001650425.1_protein.faa_NZ_LWCR01000024.1_11@PF00015_full_PFAM.416.604:0[&&NHX:Type=GTDB:gtdb_class=c__Gammaproteobacteria:gtdb_domain=d__Bacteria:gtdb_family=f__Pseudomonadaceae:gtdb_genus=g__Pseudomonas_B:gtdb_order=o__Pseudomonadales:gtdb_phylum=p__Proteobacteria:gtdb_species=s__Pseudomonas_B oryzihabitans_B:heptad=MCP-40H:species=d__Bacteria_p__Proteobacteria_c__Gammaproteobacteria_o__Pseudomonadales_f__Pseudomonadaceae_g__Pseudomonas_B_s__Pseudomonas_B oryzihabitans_B]):5e-09[&&NHX:Sample_counter=:Type_counter=GTDB--2:capture_class_counter=:capture_domain_counter=:capture_family_counter=:capture_genus_counter=:capture_order_counter=:capture_phylum_counter=:capture_species_counter=:evoltype=D:gtdb_class_counter=c__Gammaproteobacteria--2:gtdb_domain_counter=d__Bacteria--2:gtdb_family_counter=f__Pseudomonadaceae--2:gtdb_genus_counter=g__Pseudomonas_B--2:gtdb_order_counter=o__Pseudomonadales--2:gtdb_phylum_counter=p__Proteobacteria--2:gtdb_species_counter=s__Pseudomonas_B oryzihabitans_B--2:heptad_counter=MCP-40H--2:lbd_counter=:lca=d__Bacteria:lca_tree=s__Pseudomonas_B oryzihabitans_B:name=N259914:ref_name_counter=])0.85:0.00289321[&&NHX:Sample_counter=:Type_counter=GTDB--3:capture_class_counter=:capture_domain_counter=:capture_family_counter=:capture_genus_counter=:capture_order_counter=:capture_phylum_counter=:capture_species_counter=:evoltype=D:gtdb_class_counter=c__Gammaproteobacteria--3:gtdb_domain_counter=d__Bacteria--3:gtdb_family_counter=f__Pseudomonadaceae--3:gtdb_genus_counter=g__Pseudomonas_B--3:gtdb_order_counter=o__Pseudomonadales--3:gtdb_phylum_counter=p__Proteobacteria--3:gtdb_species_counter=s__Pseudomonas_B oryzihabitans--1||s__Pseudomonas_B oryzihabitans_B--2:heptad_counter=MCP-40H--3:lbd_counter=:lca=d__Bacteria:lca_tree=g__Pseudomonas_B:name=N259915:ref_name_counter=],((RS_GCF_001512295.1_protein.faa_NZ_LNUP01000016.1_79@PF00015_full_PFAM.415.606:0.0119486[&&NHX:Type=GTDB:gtdb_class=c__Gammaproteobacteria:gtdb_domain=d__Bacteria:gtdb_family=f__Pseudomonadaceae:gtdb_genus=g__Pseudomonas_B:gtdb_order=o__Pseudomonadales:gtdb_phylum=p__Proteobacteria:gtdb_species=s__Pseudomonas_B sp001512295:heptad=MCP-40H:species=d__Bacteria_p__Proteobacteria_c__Gammaproteobacteria_o__Pseudomonadales_f__Pseudomonadaceae_g__Pseudomonas_B_s__Pseudomonas_B sp001512295],RS_GCF_007665395.1_protein.faa_NZ_VDND01000014.1_17@PF00015_full_PFAM.416.604:6e-09[&&NHX:Type=GTDB:gtdb_class=c__Gammaproteobacteria:gtdb_domain=d__Bacteria:gtdb_family=f__Pseudomonadaceae:gtdb_genus=g__Pseudomonas_B:gtdb_order=o__Pseudomonadales:gtdb_phylum=p__Proteobacteria:gtdb_species=s__Pseudomonas_B psychrotolerans_C:heptad=MCP-40H:species=d__Bacteria_p__Proteobacteria_c__Gammaproteobacteria_o__Pseudomonadales_f__Pseudomonadaceae_g__Pseudomonas_B_s__Pseudomonas_B psychrotolerans_C])0.786:0.00388399[&&NHX:Sample_counter=:Type_counter=GTDB--2:capture_class_counter=:capture_domain_counter=:capture_family_counter=:capture_genus_counter=:capture_order_counter=:capture_phylum_counter=:capture_species_counter=:evoltype=D:gtdb_class_counter=c__Gammaproteobacteria--2:gtdb_domain_counter=d__Bacteria--2:gtdb_family_counter=f__Pseudomonadaceae--2:gtdb_genus_counter=g__Pseudomonas_B--2:gtdb_order_counter=o__Pseudomonadales--2:gtdb_phylum_counter=p__Proteobacteria--2:gtdb_species_counter=s__Pseudomonas_B psychrotolerans_C--1||s__Pseudomonas_B sp001512295--1:heptad_counter=MCP-40H--2:lbd_counter=:lca=d__Bacteria:lca_tree=g__Pseudomonas_B:name=N259918:ref_name_counter=],((RS_GCF_001518815.1_protein.faa_NZ_CP013987.1_3819@PF00015_full_PFAM.416.603:5e-09[&&NHX:Type=GTDB:gtdb_class=c__Gammaproteobacteria:gtdb_domain=d__Bacteria:gtdb_family=f__Pseudomonadaceae:gtdb_genus=g__Pseudomonas_B:gtdb_order=o__Pseudomonadales:gtdb_phylum=p__Proteobacteria:gtdb_species=s__Pseudomonas_B oryzihabitans_E:heptad=MCP-40H:species=d__Bacteria_p__Proteobacteria_c__Gammaproteobacteria_o__Pseudomonadales_f__Pseudomonadaceae_g__Pseudomonas_B_s__Pseudomonas_B oryzihabitans_E],(RS_GCF_007665395.1_protein.faa_NZ_VDND01000014.1_16@PF00015_full_PFAM.415.603:5e-09[&&NHX:Type=GTDB:gtdb_class=c__Gammaproteobacteria:gtdb_domain=d__Bacteria:gtdb_family=f__Pseudomonadaceae:gtdb_genus=g__Pseudomonas_B:gtdb_order=o__Pseudomonadales:gtdb_phylum=p__Proteobacteria:gtdb_species=s__Pseudomonas_B psychrotolerans_C:heptad=MCP-40H:species=d__Bacteria_p__Proteobacteria_c__Gammaproteobacteria_o__Pseudomonadales_f__Pseudomonadaceae_g__Pseudomonas_B_s__Pseudomonas_B psychrotolerans_C],RS_GCF_001518815.1_protein.faa_NZ_CP013987.1_3820@PF00015_full_PFAM.418.604:0.0040439[&&NHX:Type=GTDB:gtdb_class=c__Gammaproteobacteria:gtdb_domain=d__Bacteria:gtdb_family=f__Pseudomonadaceae:gtdb_genus=g__Pseudomonas_B:gtdb_order=o__Pseudomonadales:gtdb_phylum=p__Proteobacteria:gtdb_species=s__Pseudomonas_B oryzihabitans_E:heptad=MCP-40H:species=d__Bacteria_p__Proteobacteria_c__Gammaproteobacteria_o__Pseudomonadales_f__Pseudomonadaceae_g__Pseudomonas_B_s__Pseudomonas_B oryzihabitans_E])0:5e-09[&&NHX:Sample_counter=:Type_counter=GTDB--2:capture_class_counter=:capture_domain_counter=:capture_family_counter=:capture_genus_counter=:capture_order_counter=:capture_phylum_counter=:capture_species_counter=:evoltype=D:gtdb_class_counter=c__Gammaproteobacteria--2:gtdb_domain_counter=d__Bacteria--2:gtdb_family_counter=f__Pseudomonadaceae--2:gtdb_genus_counter=g__Pseudomonas_B--2:gtdb_order_counter=o__Pseudomonadales--2:gtdb_phylum_counter=p__Proteobacteria--2:gtdb_species_counter=s__Pseudomonas_B oryzihabitans_E--1||s__Pseudomonas_B psychrotolerans_C--1:heptad_counter=MCP-40H--2:lbd_counter=:lca=d__Bacteria:lca_tree=g__Pseudomonas_B:name=N259922:ref_name_counter=])0:5e-09[&&NHX:Sample_counter=:Type_counter=GTDB--3:capture_class_counter=:capture_domain_counter=:capture_family_counter=:capture_genus_counter=:capture_order_counter=:capture_phylum_counter=:capture_species_counter=:evoltype=D:gtdb_class_counter=c__Gammaproteobacteria--3:gtdb_domain_counter=d__Bacteria--3:gtdb_family_counter=f__Pseudomonadaceae--3:gtdb_genus_counter=g__Pseudomonas_B--3:gtdb_order_counter=o__Pseudomonadales--3:gtdb_phylum_counter=p__Proteobacteria--3:gtdb_species_counter=s__Pseudomonas_B oryzihabitans_E--2||s__Pseudomonas_B psychrotolerans_C--1:heptad_counter=MCP-40H--3:lbd_counter=:lca=d__Bacteria:lca_tree=g__Pseudomonas_B:name=N259923:ref_name_counter=],1ef967c5-c483-5b43-b231-6e9d08121366_5@MCPsignal.236.359:5e-09[&&NHX:Sample=rhiztom1:Type=capture:besthit=100.0:bitscore=217.0:capture_class=c__Gammaproteobacteria:capture_domain=d__Bacteria:capture_family=f__Pseudomonadaceae:capture_genus=g__Pseudomonas_B:capture_order=o__Pseudomonadales:capture_phylum=p__Proteobacteria:capture_species=s__Pseudomonas_B oryzihabitans_B:evalue=4.38e-73:gapopen=0.0:heptad=MCP-40H:length=123.0:mismatch=0.0:qcovhsp=100.0:qend=123.0:qstart=1.0:ref_name=RS_GCF_001518815.1_protein.faa_NZ_CP013987.1_3820@PF00015_full_PFAM.418.604:scovhsp=66.1:send=148.0:sstart=26.0])0.318:5e-09[&&NHX:Sample_counter=rhiztom1--1:Type_counter=GTDB--3||capture--1:besthit_avg=100.0:besthit_max=100.0:besthit_min=100.0:besthit_std=0:besthit_sum=100.0:bitscore_avg=217.0:bitscore_max=217.0:bitscore_min=217.0:bitscore_std=0:bitscore_sum=217.0:capture_class_counter=c__Gammaproteobacteria--1:capture_domain_counter=d__Bacteria--1:capture_family_counter=f__Pseudomonadaceae--1:capture_genus_counter=g__Pseudomonas_B--1:capture_order_counter=o__Pseudomonadales--1:capture_phylum_counter=p__Proteobacteria--1:capture_species_counter=s__Pseudomonas_B oryzihabitans_B--1:evalue_avg=4.38e-73:evalue_max=4.38e-73:evalue_min=4.38e-73:evalue_std=0:evalue_sum=4.38e-73:gapopen_avg=0.0:gapopen_max=0.0:gapopen_min=0.0:gapopen_std=0:gapopen_sum=0.0:gtdb_class_counter=c__Gammaproteobacteria--3:gtdb_domain_counter=d__Bacteria--3:gtdb_family_counter=f__Pseudomonadaceae--3:gtdb_genus_counter=g__Pseudomonas_B--3:gtdb_order_counter=o__Pseudomonadales--3:gtdb_phylum_counter=p__Proteobacteria--3:gtdb_species_counter=s__Pseudomonas_B oryzihabitans_E--2||s__Pseudomonas_B psychrotolerans_C--1:heptad_counter=MCP-40H--4:lbd_counter=:lca_tree=g__Pseudomonas_B:length_avg=123.0:length_max=123.0:length_min=123.0:length_std=0:length_sum=123.0:mismatch_avg=0.0:mismatch_max=0.0:mismatch_min=0.0:mismatch_std=0:mismatch_sum=0.0:name=N259925:qcovhsp_avg=100.0:qcovhsp_max=100.0:qcovhsp_min=100.0:qcovhsp_std=0:qcovhsp_sum=100.0:qend_avg=123.0:qend_max=123.0:qend_min=123.0:qend_std=0:qend_sum=123.0:qstart_avg=1.0:qstart_max=1.0:qstart_min=1.0:qstart_std=0:qstart_sum=1.0:ref_name_counter=RS_GCF_001518815.1_protein.faa_NZ_CP013987.1_3820@PF00015_full_PFAM.418.604--1:scovhsp_avg=66.1:scovhsp_max=66.1:scovhsp_min=66.1:scovhsp_std=0:scovhsp_sum=66.1:send_avg=148.0:send_max=148.0:send_min=148.0:send_std=0:send_sum=148.0:sstart_avg=26.0:sstart_max=26.0:sstart_min=26.0:sstart_std=0:sstart_sum=26.0])0.871:0.00207506[&&NHX:Sample_counter=rhiztom1--1:Type_counter=GTDB--5||capture--1:besthit_avg=100.0:besthit_max=100.0:besthit_min=100.0:besthit_std=0:besthit_sum=100.0:bitscore_avg=217.0:bitscore_max=217.0:bitscore_min=217.0:bitscore_std=0:bitscore_sum=217.0:capture_class_counter=c__Gammaproteobacteria--1:capture_domain_counter=d__Bacteria--1:capture_family_counter=f__Pseudomonadaceae--1:capture_genus_counter=g__Pseudomonas_B--1:capture_order_counter=o__Pseudomonadales--1:capture_phylum_counter=p__Proteobacteria--1:capture_species_counter=s__Pseudomonas_B oryzihabitans_B--1:evalue_avg=4.38e-73:evalue_max=4.38e-73:evalue_min=4.38e-73:evalue_std=0:evalue_sum=4.38e-73:gapopen_avg=0.0:gapopen_max=0.0:gapopen_min=0.0:gapopen_std=0:gapopen_sum=0.0:gtdb_class_counter=c__Gammaproteobacteria--5:gtdb_domain_counter=d__Bacteria--5:gtdb_family_counter=f__Pseudomonadaceae--5:gtdb_genus_counter=g__Pseudomonas_B--5:gtdb_order_counter=o__Pseudomonadales--5:gtdb_phylum_counter=p__Proteobacteria--5:gtdb_species_counter=s__Pseudomonas_B oryzihabitans_E--2||s__Pseudomonas_B psychrotolerans_C--2||s__Pseudomonas_B sp001512295--1:heptad_counter=MCP-40H--6:lbd_counter=:lca_tree=g__Pseudomonas_B:length_avg=123.0:length_max=123.0:length_min=123.0:length_std=0:length_sum=123.0:mismatch_avg=0.0:mismatch_max=0.0:mismatch_min=0.0:mismatch_std=0:mismatch_sum=0.0:name=N259926:qcovhsp_avg=100.0:qcovhsp_max=100.0:qcovhsp_min=100.0:qcovhsp_std=0:qcovhsp_sum=100.0:qend_avg=123.0:qend_max=123.0:qend_min=123.0:qend_std=0:qend_sum=123.0:qstart_avg=1.0:qstart_max=1.0:qstart_min=1.0:qstart_std=0:qstart_sum=1.0:ref_name_counter=RS_GCF_001518815.1_protein.faa_NZ_CP013987.1_3820@PF00015_full_PFAM.418.604--1:scovhsp_avg=66.1:scovhsp_max=66.1:scovhsp_min=66.1:scovhsp_std=0:scovhsp_sum=66.1:send_avg=148.0:send_max=148.0:send_min=148.0:send_std=0:send_sum=148.0:sstart_avg=26.0:sstart_max=26.0:sstart_min=26.0:sstart_std=0:sstart_sum=26.0])0.904:0.00283592[&&NHX:Sample_counter=rhiztom1--1:Type_counter=GTDB--8||capture--1:besthit_avg=100.0:besthit_max=100.0:besthit_min=100.0:besthit_std=0:besthit_sum=100.0:bitscore_avg=217.0:bitscore_max=217.0:bitscore_min=217.0:bitscore_std=0:bitscore_sum=217.0:capture_class_counter=c__Gammaproteobacteria--1:capture_domain_counter=d__Bacteria--1:capture_family_counter=f__Pseudomonadaceae--1:capture_genus_counter=g__Pseudomonas_B--1:capture_order_counter=o__Pseudomonadales--1:capture_phylum_counter=p__Proteobacteria--1:capture_species_counter=s__Pseudomonas_B oryzihabitans_B--1:evalue_avg=4.38e-73:evalue_max=4.38e-73:evalue_min=4.38e-73:evalue_std=0:evalue_sum=4.38e-73:gapopen_avg=0.0:gapopen_max=0.0:gapopen_min=0.0:gapopen_std=0:gapopen_sum=0.0:gtdb_class_counter=c__Gammaproteobacteria--8:gtdb_domain_counter=d__Bacteria--8:gtdb_family_counter=f__Pseudomonadaceae--8:gtdb_genus_counter=g__Pseudomonas_B--8:gtdb_order_counter=o__Pseudomonadales--8:gtdb_phylum_counter=p__Proteobacteria--8:gtdb_species_counter=s__Pseudomonas_B oryzihabitans--1||s__Pseudomonas_B oryzihabitans_B--2||s__Pseudomonas_B oryzihabitans_E--2||s__Pseudomonas_B psychrotolerans_C--2||s__Pseudomonas_B sp001512295--1:heptad_counter=MCP-40H--9:lbd_counter=:lca_tree=g__Pseudomonas_B:length_avg=123.0:length_max=123.0:length_min=123.0:length_std=0:length_sum=123.0:mismatch_avg=0.0:mismatch_max=0.0:mismatch_min=0.0:mismatch_std=0:mismatch_sum=0.0:name=N259927:qcovhsp_avg=100.0:qcovhsp_max=100.0:qcovhsp_min=100.0:qcovhsp_std=0:qcovhsp_sum=100.0:qend_avg=123.0:qend_max=123.0:qend_min=123.0:qend_std=0:qend_sum=123.0:qstart_avg=1.0:qstart_max=1.0:qstart_min=1.0:qstart_std=0:qstart_sum=1.0:ref_name_counter=RS_GCF_001518815.1_protein.faa_NZ_CP013987.1_3820@PF00015_full_PFAM.418.604--1:scovhsp_avg=66.1:scovhsp_max=66.1:scovhsp_min=66.1:scovhsp_std=0:scovhsp_sum=66.1:send_avg=148.0:send_max=148.0:send_min=148.0:send_std=0:send_sum=148.0:sstart_avg=26.0:sstart_max=26.0:sstart_min=26.0:sstart_std=0:sstart_sum=26.0],RS_GCF_014522265.1_protein.faa_NZ_CP017024.1_2081@PF00015_full_PFAM.415.603:6e-09[&&NHX:Type=GTDB:gtdb_class=c__Gammaproteobacteria:gtdb_domain=d__Bacteria:gtdb_family=f__Pseudomonadaceae:gtdb_genus=g__Pseudomonas_B:gtdb_order=o__Pseudomonadales:gtdb_phylum=p__Proteobacteria:gtdb_species=s__Pseudomonas_B oryzihabitans_D:heptad=MCP-40H:species=d__Bacteria_p__Proteobacteria_c__Gammaproteobacteria_o__Pseudomonadales_f__Pseudomonadaceae_g__Pseudomonas_B_s__Pseudomonas_B oryzihabitans_D])0.855:0.00388251[&&NHX:Sample_counter=rhiztom1--1:Type_counter=GTDB--9||capture--1:besthit_avg=100.0:besthit_max=100.0:besthit_min=100.0:besthit_std=0:besthit_sum=100.0:bitscore_avg=217.0:bitscore_max=217.0:bitscore_min=217.0:bitscore_std=0:bitscore_sum=217.0:capture_class_counter=c__Gammaproteobacteria--1:capture_domain_counter=d__Bacteria--1:capture_family_counter=f__Pseudomonadaceae--1:capture_genus_counter=g__Pseudomonas_B--1:capture_order_counter=o__Pseudomonadales--1:capture_phylum_counter=p__Proteobacteria--1:capture_species_counter=s__Pseudomonas_B oryzihabitans_B--1:evalue_avg=4.38e-73:evalue_max=4.38e-73:evalue_min=4.38e-73:evalue_std=0:evalue_sum=4.38e-73:evoltype=D:gapopen_avg=0.0:gapopen_max=0.0:gapopen_min=0.0:gapopen_std=0:gapopen_sum=0.0:gtdb_class_counter=c__Gammaproteobacteria--9:gtdb_domain_counter=d__Bacteria--9:gtdb_family_counter=f__Pseudomonadaceae--9:gtdb_genus_counter=g__Pseudomonas_B--9:gtdb_order_counter=o__Pseudomonadales--9:gtdb_phylum_counter=p__Proteobacteria--9:gtdb_species_counter=s__Pseudomonas_B oryzihabitans--1||s__Pseudomonas_B oryzihabitans_B--2||s__Pseudomonas_B oryzihabitans_D--1||s__Pseudomonas_B oryzihabitans_E--2||s__Pseudomonas_B psychrotolerans_C--2||s__Pseudomonas_B sp001512295--1:heptad_counter=MCP-40H--10:lbd_counter=:lca=d__Bacteria:lca_tree=g__Pseudomonas_B:length_avg=123.0:length_max=123.0:length_min=123.0:length_std=0:length_sum=123.0:mismatch_avg=0.0:mismatch_max=0.0:mismatch_min=0.0:mismatch_std=0:mismatch_sum=0.0:name=N259929:qcovhsp_avg=100.0:qcovhsp_max=100.0:qcovhsp_min=100.0:qcovhsp_std=0:qcovhsp_sum=100.0:qend_avg=123.0:qend_max=123.0:qend_min=123.0:qend_std=0:qend_sum=123.0:qstart_avg=1.0:qstart_max=1.0:qstart_min=1.0:qstart_std=0:qstart_sum=1.0:ref_name_counter=RS_GCF_001518815.1_protein.faa_NZ_CP013987.1_3820@PF00015_full_PFAM.418.604--1:scovhsp_avg=66.1:scovhsp_max=66.1:scovhsp_min=66.1:scovhsp_std=0:scovhsp_sum=66.1:send_avg=148.0:send_max=148.0:send_min=148.0:send_std=0:send_sum=148.0:sstart_avg=26.0:sstart_max=26.0:sstart_min=26.0:sstart_std=0:sstart_sum=26.0])0.768:0.00389241[&&NHX:Sample_counter=rhiztom1--1:Type_counter=GTDB--10||capture--1:besthit_avg=100.0:besthit_max=100.0:besthit_min=100.0:besthit_std=0:besthit_sum=100.0:bitscore_avg=217.0:bitscore_max=217.0:bitscore_min=217.0:bitscore_std=0:bitscore_sum=217.0:capture_class_counter=c__Gammaproteobacteria--1:capture_domain_counter=d__Bacteria--1:capture_family_counter=f__Pseudomonadaceae--1:capture_genus_counter=g__Pseudomonas_B--1:capture_order_counter=o__Pseudomonadales--1:capture_phylum_counter=p__Proteobacteria--1:capture_species_counter=s__Pseudomonas_B oryzihabitans_B--1:evalue_avg=4.38e-73:evalue_max=4.38e-73:evalue_min=4.38e-73:evalue_std=0:evalue_sum=4.38e-73:evoltype=D:gapopen_avg=0.0:gapopen_max=0.0:gapopen_min=0.0:gapopen_std=0:gapopen_sum=0.0:gtdb_class_counter=c__Gammaproteobacteria--10:gtdb_domain_counter=d__Bacteria--10:gtdb_family_counter=f__Pseudomonadaceae--10:gtdb_genus_counter=g__Pseudomonas_B--10:gtdb_order_counter=o__Pseudomonadales--10:gtdb_phylum_counter=p__Proteobacteria--10:gtdb_species_counter=s__Pseudomonas_B oryzihabitans--1||s__Pseudomonas_B oryzihabitans_B--2||s__Pseudomonas_B oryzihabitans_D--2||s__Pseudomonas_B oryzihabitans_E--2||s__Pseudomonas_B psychrotolerans_C--2||s__Pseudomonas_B sp001512295--1:heptad_counter=MCP-40H--11:lbd_counter=:lca=d__Bacteria:lca_tree=g__Pseudomonas_B:length_avg=123.0:length_max=123.0:length_min=123.0:length_std=0:length_sum=123.0:mismatch_avg=0.0:mismatch_max=0.0:mismatch_min=0.0:mismatch_std=0:mismatch_sum=0.0:name=N259930:qcovhsp_avg=100.0:qcovhsp_max=100.0:qcovhsp_min=100.0:qcovhsp_std=0:qcovhsp_sum=100.0:qend_avg=123.0:qend_max=123.0:qend_min=123.0:qend_std=0:qend_sum=123.0:qstart_avg=1.0:qstart_max=1.0:qstart_min=1.0:qstart_std=0:qstart_sum=1.0:ref_name_counter=RS_GCF_001518815.1_protein.faa_NZ_CP013987.1_3820@PF00015_full_PFAM.418.604--1:scovhsp_avg=66.1:scovhsp_max=66.1:scovhsp_min=66.1:scovhsp_std=0:scovhsp_sum=66.1:send_avg=148.0:send_max=148.0:send_min=148.0:send_std=0:send_sum=148.0:sstart_avg=26.0:sstart_max=26.0:sstart_min=26.0:sstart_std=0:sstart_sum=26.0],(RS_GCF_000730625.1_protein.faa_NZ_BBIT01000017.1_35@PF00015_full_PFAM.416.604:0.00790695[&&NHX:Type=GTDB:gtdb_class=c__Gammaproteobacteria:gtdb_domain=d__Bacteria:gtdb_family=f__Pseudomonadaceae:gtdb_genus=g__Pseudomonas_B:gtdb_order=o__Pseudomonadales:gtdb_phylum=p__Proteobacteria:gtdb_species=s__Pseudomonas_B oryzihabitans:heptad=MCP-40H:species=d__Bacteria_p__Proteobacteria_c__Gammaproteobacteria_o__Pseudomonadales_f__Pseudomonadaceae_g__Pseudomonas_B_s__Pseudomonas_B oryzihabitans],RS_GCF_005250615.1_protein.faa_NZ_SULM01000011.1_29@PF00015_full_PFAM.414.603:0.00409879[&&NHX:Type=GTDB:gtdb_class=c__Gammaproteobacteria:gtdb_domain=d__Bacteria:gtdb_family=f__Pseudomonadaceae:gtdb_genus=g__Pseudomonas_B:gtdb_order=o__Pseudomonadales:gtdb_phylum=p__Proteobacteria:gtdb_species=s__Pseudomonas_B rhizoryzae:heptad=MCP-40H:species=d__Bacteria_p__Proteobacteria_c__Gammaproteobacteria_o__Pseudomonadales_f__Pseudomonadaceae_g__Pseudomonas_B_s__Pseudomonas_B rhizoryzae])0.797:0.00393229[&&NHX:Sample_counter=:Type_counter=GTDB--2:capture_class_counter=:capture_domain_counter=:capture_family_counter=:capture_genus_counter=:capture_order_counter=:capture_phylum_counter=:capture_species_counter=:evoltype=D:gtdb_class_counter=c__Gammaproteobacteria--2:gtdb_domain_counter=d__Bacteria--2:gtdb_family_counter=f__Pseudomonadaceae--2:gtdb_genus_counter=g__Pseudomonas_B--2:gtdb_order_counter=o__Pseudomonadales--2:gtdb_phylum_counter=p__Proteobacteria--2:gtdb_species_counter=s__Pseudomonas_B oryzihabitans--1||s__Pseudomonas_B rhizoryzae--1:heptad_counter=MCP-40H--2:lbd_counter=:lca=d__Bacteria:lca_tree=g__Pseudomonas_B:name=N259933:ref_name_counter=])0.883:0.0129352[&&NHX:Sample_counter=rhiztom1--1:Type_counter=GTDB--12||capture--1:besthit_avg=100.0:besthit_max=100.0:besthit_min=100.0:besthit_std=0:besthit_sum=100.0:bitscore_avg=217.0:bitscore_max=217.0:bitscore_min=217.0:bitscore_std=0:bitscore_sum=217.0:capture_class_counter=c__Gammaproteobacteria--1:capture_domain_counter=d__Bacteria--1:capture_family_counter=f__Pseudomonadaceae--1:capture_genus_counter=g__Pseudomonas_B--1:capture_order_counter=o__Pseudomonadales--1:capture_phylum_counter=p__Proteobacteria--1:capture_species_counter=s__Pseudomonas_B oryzihabitans_B--1:evalue_avg=4.38e-73:evalue_max=4.38e-73:evalue_min=4.38e-73:evalue_std=0:evalue_sum=4.38e-73:evoltype=D:gapopen_avg=0.0:gapopen_max=0.0:gapopen_min=0.0:gapopen_std=0:gapopen_sum=0.0:gtdb_class_counter=c__Gammaproteobacteria--12:gtdb_domain_counter=d__Bacteria--12:gtdb_family_counter=f__Pseudomonadaceae--12:gtdb_genus_counter=g__Pseudomonas_B--12:gtdb_order_counter=o__Pseudomonadales--12:gtdb_phylum_counter=p__Proteobacteria--12:gtdb_species_counter=s__Pseudomonas_B oryzihabitans--2||s__Pseudomonas_B oryzihabitans_B--2||s__Pseudomonas_B oryzihabitans_D--2||s__Pseudomonas_B oryzihabitans_E--2||s__Pseudomonas_B psychrotolerans_C--2||s__Pseudomonas_B rhizoryzae--1||s__Pseudomonas_B sp001512295--1:heptad_counter=MCP-40H--13:lbd_counter=:lca=d__Bacteria:lca_tree=g__Pseudomonas_B:length_avg=123.0:length_max=123.0:length_min=123.0:length_std=0:length_sum=123.0:mismatch_avg=0.0:mismatch_max=0.0:mismatch_min=0.0:mismatch_std=0:mismatch_sum=0.0:name=N259934:qcovhsp_avg=100.0:qcovhsp_max=100.0:qcovhsp_min=100.0:qcovhsp_std=0:qcovhsp_sum=100.0:qend_avg=123.0:qend_max=123.0:qend_min=123.0:qend_std=0:qend_sum=123.0:qstart_avg=1.0:qstart_max=1.0:qstart_min=1.0:qstart_std=0:qstart_sum=1.0:ref_name_counter=RS_GCF_001518815.1_protein.faa_NZ_CP013987.1_3820@PF00015_full_PFAM.418.604--1:scovhsp_avg=66.1:scovhsp_max=66.1:scovhsp_min=66.1:scovhsp_std=0:scovhsp_sum=66.1:send_avg=148.0:send_max=148.0:send_min=148.0:send_std=0:send_sum=148.0:sstart_avg=26.0:sstart_max=26.0:sstart_min=26.0:sstart_std=0:sstart_sum=26.0],((RS_GCF_006384975.1_protein.faa_NZ_CP021645.1_2514@PF00015_full_PFAM.416.608:0.023823[&&NHX:Type=GTDB:gtdb_class=c__Gammaproteobacteria:gtdb_domain=d__Bacteria:gtdb_family=f__Pseudomonadaceae:gtdb_genus=g__Pseudomonas_B:gtdb_order=o__Pseudomonadales:gtdb_phylum=p__Proteobacteria:gtdb_species=s__Pseudomonas_B psychrotolerans_B:heptad=MCP-40H:species=d__Bacteria_p__Proteobacteria_c__Gammaproteobacteria_o__Pseudomonadales_f__Pseudomonadaceae_g__Pseudomonas_B_s__Pseudomonas_B psychrotolerans_B],RS_GCF_006384975.1_protein.faa_NZ_CP021645.1_2563@PF00015_full_PFAM.416.603:0.0125809[&&NHX:Type=GTDB:gtdb_class=c__Gammaproteobacteria:gtdb_domain=d__Bacteria:gtdb_family=f__Pseudomonadaceae:gtdb_genus=g__Pseudomonas_B:gtdb_order=o__Pseudomonadales:gtdb_phylum=p__Proteobacteria:gtdb_species=s__Pseudomonas_B psychrotolerans_B:heptad=MCP-40H:species=d__Bacteria_p__Proteobacteria_c__Gammaproteobacteria_o__Pseudomonadales_f__Pseudomonadaceae_g__Pseudomonas_B_s__Pseudomonas_B psychrotolerans_B])0.911:0.0189522[&&NHX:Sample_counter=:Type_counter=GTDB--2:capture_class_counter=:capture_domain_counter=:capture_family_counter=:capture_genus_counter=:capture_order_counter=:capture_phylum_counter=:capture_species_counter=:evoltype=D:gtdb_class_counter=c__Gammaproteobacteria--2:gtdb_domain_counter=d__Bacteria--2:gtdb_family_counter=f__Pseudomonadaceae--2:gtdb_genus_counter=g__Pseudomonas_B--2:gtdb_order_counter=o__Pseudomonadales--2:gtdb_phylum_counter=p__Proteobacteria--2:gtdb_species_counter=s__Pseudomonas_B psychrotolerans_B--2:heptad_counter=MCP-40H--2:lbd_counter=:lca=d__Bacteria:lca_tree=s__Pseudomonas_B psychrotolerans_B:name=N259937:ref_name_counter=],(RS_GCF_005250615.1_protein.faa_NZ_SULM01000011.1_25@PF00015_full_PFAM.414.602:0.0163394[&&NHX:Type=GTDB:gtdb_class=c__Gammaproteobacteria:gtdb_domain=d__Bacteria:gtdb_family=f__Pseudomonadaceae:gtdb_genus=g__Pseudomonas_B:gtdb_order=o__Pseudomonadales:gtdb_phylum=p__Proteobacteria:gtdb_species=s__Pseudomonas_B rhizoryzae:heptad=MCP-40H:species=d__Bacteria_p__Proteobacteria_c__Gammaproteobacteria_o__Pseudomonadales_f__Pseudomonadaceae_g__Pseudomonas_B_s__Pseudomonas_B rhizoryzae],RS_GCF_005250615.1_protein.faa_NZ_SULM01000011.1_30@PF00015_full_PFAM.415.605:0.0089447[&&NHX:Type=GTDB:gtdb_class=c__Gammaproteobacteria:gtdb_domain=d__Bacteria:gtdb_family=f__Pseudomonadaceae:gtdb_genus=g__Pseudomonas_B:gtdb_order=o__Pseudomonadales:gtdb_phylum=p__Proteobacteria:gtdb_species=s__Pseudomonas_B rhizoryzae:heptad=MCP-40H:species=d__Bacteria_p__Proteobacteria_c__Gammaproteobacteria_o__Pseudomonadales_f__Pseudomonadaceae_g__Pseudomonas_B_s__Pseudomonas_B rhizoryzae])0:5e-09[&&NHX:Sample_counter=:Type_counter=GTDB--2:capture_class_counter=:capture_domain_counter=:capture_family_counter=:capture_genus_counter=:capture_order_counter=:capture_phylum_counter=:capture_species_counter=:evoltype=D:gtdb_class_counter=c__Gammaproteobacteria--2:gtdb_domain_counter=d__Bacteria--2:gtdb_family_counter=f__Pseudomonadaceae--2:gtdb_genus_counter=g__Pseudomonas_B--2:gtdb_order_counter=o__Pseudomonadales--2:gtdb_phylum_counter=p__Proteobacteria--2:gtdb_species_counter=s__Pseudomonas_B rhizoryzae--2:heptad_counter=MCP-40H--2:lbd_counter=:lca=d__Bacteria:lca_tree=s__Pseudomonas_B rhizoryzae:name=N259940:ref_name_counter=])0.105:0.0110117[&&NHX:Sample_counter=:Type_counter=GTDB--4:capture_class_counter=:capture_domain_counter=:capture_family_counter=:capture_genus_counter=:capture_order_counter=:capture_phylum_counter=:capture_species_counter=:evoltype=D:gtdb_class_counter=c__Gammaproteobacteria--4:gtdb_domain_counter=d__Bacteria--4:gtdb_family_counter=f__Pseudomonadaceae--4:gtdb_genus_counter=g__Pseudomonas_B--4:gtdb_order_counter=o__Pseudomonadales--4:gtdb_phylum_counter=p__Proteobacteria--4:gtdb_species_counter=s__Pseudomonas_B psychrotolerans_B--2||s__Pseudomonas_B rhizoryzae--2:heptad_counter=MCP-40H--4:lbd_counter=:lca=d__Bacteria:lca_tree=g__Pseudomonas_B:name=N259941:ref_name_counter=])0.876:0.0102735[&&NHX:Sample_counter=rhiztom1--1:Type_counter=GTDB--16||capture--1:besthit_avg=100.0:besthit_max=100.0:besthit_min=100.0:besthit_std=0:besthit_sum=100.0:bitscore_avg=217.0:bitscore_max=217.0:bitscore_min=217.0:bitscore_std=0:bitscore_sum=217.0:capture_class_counter=c__Gammaproteobacteria--1:capture_domain_counter=d__Bacteria--1:capture_family_counter=f__Pseudomonadaceae--1:capture_genus_counter=g__Pseudomonas_B--1:capture_order_counter=o__Pseudomonadales--1:capture_phylum_counter=p__Proteobacteria--1:capture_species_counter=s__Pseudomonas_B oryzihabitans_B--1:evalue_avg=4.38e-73:evalue_max=4.38e-73:evalue_min=4.38e-73:evalue_std=0:evalue_sum=4.38e-73:evoltype=D:gapopen_avg=0.0:gapopen_max=0.0:gapopen_min=0.0:gapopen_std=0:gapopen_sum=0.0:gtdb_class_counter=c__Gammaproteobacteria--16:gtdb_domain_counter=d__Bacteria--16:gtdb_family_counter=f__Pseudomonadaceae--16:gtdb_genus_counter=g__Pseudomonas_B--16:gtdb_order_counter=o__Pseudomonadales--16:gtdb_phylum_counter=p__Proteobacteria--16:gtdb_species_counter=s__Pseudomonas_B oryzihabitans--2||s__Pseudomonas_B oryzihabitans_B--2||s__Pseudomonas_B oryzihabitans_D--2||s__Pseudomonas_B oryzihabitans_E--2||s__Pseudomonas_B psychrotolerans_B--2||s__Pseudomonas_B psychrotolerans_C--2||s__Pseudomonas_B rhizoryzae--3||s__Pseudomonas_B sp001512295--1:heptad_counter=MCP-40H--17:lbd_counter=:lca=d__Bacteria:lca_tree=g__Pseudomonas_B:length_avg=123.0:length_max=123.0:length_min=123.0:length_std=0:length_sum=123.0:mismatch_avg=0.0:mismatch_max=0.0:mismatch_min=0.0:mismatch_std=0:mismatch_sum=0.0:name=N259942:qcovhsp_avg=100.0:qcovhsp_max=100.0:qcovhsp_min=100.0:qcovhsp_std=0:qcovhsp_sum=100.0:qend_avg=123.0:qend_max=123.0:qend_min=123.0:qend_std=0:qend_sum=123.0:qstart_avg=1.0:qstart_max=1.0:qstart_min=1.0:qstart_std=0:qstart_sum=1.0:ref_name_counter=RS_GCF_001518815.1_protein.faa_NZ_CP013987.1_3820@PF00015_full_PFAM.418.604--1:scovhsp_avg=66.1:scovhsp_max=66.1:scovhsp_min=66.1:scovhsp_std=0:scovhsp_sum=66.1:send_avg=148.0:send_max=148.0:send_min=148.0:send_std=0:send_sum=148.0:sstart_avg=26.0:sstart_max=26.0:sstart_min=26.0:sstart_std=0:sstart_sum=26.0])0.77:0.00478355[&&NHX:Sample_counter=rhiztom1--1:Type_counter=GTDB--20||capture--1:besthit_avg=100.0:besthit_max=100.0:besthit_min=100.0:besthit_std=0:besthit_sum=100.0:bitscore_avg=217.0:bitscore_max=217.0:bitscore_min=217.0:bitscore_std=0:bitscore_sum=217.0:capture_class_counter=c__Gammaproteobacteria--1:capture_domain_counter=d__Bacteria--1:capture_family_counter=f__Pseudomonadaceae--1:capture_genus_counter=g__Pseudomonas_B--1:capture_order_counter=o__Pseudomonadales--1:capture_phylum_counter=p__Proteobacteria--1:capture_species_counter=s__Pseudomonas_B oryzihabitans_B--1:evalue_avg=4.38e-73:evalue_max=4.38e-73:evalue_min=4.38e-73:evalue_std=0:evalue_sum=4.38e-73:evoltype=D:gapopen_avg=0.0:gapopen_max=0.0:gapopen_min=0.0:gapopen_std=0:gapopen_sum=0.0:gtdb_class_counter=c__Gammaproteobacteria--20:gtdb_domain_counter=d__Bacteria--20:gtdb_family_counter=f__Pseudomonadaceae--20:gtdb_genus_counter=g__Pseudomonas_A--1||g__Pseudomonas_B--17||g__Pseudomonas_E--1||g__Pseudomonas_P--1:gtdb_order_counter=o__Pseudomonadales--20:gtdb_phylum_counter=p__Proteobacteria--20:gtdb_species_counter=s__Pseudomonas_A stutzeri_AN--1||s__Pseudomonas_B luteola--1||s__Pseudomonas_B oryzihabitans--2||s__Pseudomonas_B oryzihabitans_B--2||s__Pseudomonas_B oryzihabitans_D--2||s__Pseudomonas_B oryzihabitans_E--2||s__Pseudomonas_B psychrotolerans_B--2||s__Pseudomonas_B psychrotolerans_C--2||s__Pseudomonas_B rhizoryzae--3||s__Pseudomonas_B sp001512295--1||s__Pseudomonas_E coleopterorum--1||s__Pseudomonas_P matsuisoli--1:heptad_counter=MCP-40H--21:lbd_counter=:lca=d__Bacteria:lca_tree=f__Pseudomonadaceae:length_avg=123.0:length_max=123.0:length_min=123.0:length_std=0:length_sum=123.0:mismatch_avg=0.0:mismatch_max=0.0:mismatch_min=0.0:mismatch_std=0:mismatch_sum=0.0:name=N259943:qcovhsp_avg=100.0:qcovhsp_max=100.0:qcovhsp_min=100.0:qcovhsp_std=0:qcovhsp_sum=100.0:qend_avg=123.0:qend_max=123.0:qend_min=123.0:qend_std=0:qend_sum=123.0:qstart_avg=1.0:qstart_max=1.0:qstart_min=1.0:qstart_std=0:qstart_sum=1.0:ref_name_counter=RS_GCF_001518815.1_protein.faa_NZ_CP013987.1_3820@PF00015_full_PFAM.418.604--1:scovhsp_avg=66.1:scovhsp_max=66.1:scovhsp_min=66.1:scovhsp_std=0:scovhsp_sum=66.1:send_avg=148.0:send_max=148.0:send_min=148.0:send_std=0:send_sum=148.0:sstart_avg=26.0:sstart_max=26.0:sstart_min=26.0:sstart_std=0:sstart_sum=26.0])0.9:0.0549093[&&NHX:Sample_counter=rhiztom1--1:Type_counter=GTDB--22||capture--1:besthit_avg=100.0:besthit_max=100.0:besthit_min=100.0:besthit_std=0:besthit_sum=100.0:bitscore_avg=217.0:bitscore_max=217.0:bitscore_min=217.0:bitscore_std=0:bitscore_sum=217.0:capture_class_counter=c__Gammaproteobacteria--1:capture_domain_counter=d__Bacteria--1:capture_family_counter=f__Pseudomonadaceae--1:capture_genus_counter=g__Pseudomonas_B--1:capture_order_counter=o__Pseudomonadales--1:capture_phylum_counter=p__Proteobacteria--1:capture_species_counter=s__Pseudomonas_B oryzihabitans_B--1:evalue_avg=4.38e-73:evalue_max=4.38e-73:evalue_min=4.38e-73:evalue_std=0:evalue_sum=4.38e-73:evoltype=D:gapopen_avg=0.0:gapopen_max=0.0:gapopen_min=0.0:gapopen_std=0:gapopen_sum=0.0:gtdb_class_counter=c__Gammaproteobacteria--22:gtdb_domain_counter=d__Bacteria--22:gtdb_family_counter=f__Pseudomonadaceae--22:gtdb_genus_counter=g__Pseudomonas_A--1||g__Pseudomonas_B--18||g__Pseudomonas_E--2||g__Pseudomonas_P--1:gtdb_order_counter=o__Pseudomonadales--22:gtdb_phylum_counter=p__Proteobacteria--22:gtdb_species_counter=s__Pseudomonas_A stutzeri_AN--1||s__Pseudomonas_B luteola--1||s__Pseudomonas_B oryzihabitans--2||s__Pseudomonas_B oryzihabitans_B--2||s__Pseudomonas_B oryzihabitans_D--2||s__Pseudomonas_B oryzihabitans_E--2||s__Pseudomonas_B psychrotolerans_B--2||s__Pseudomonas_B psychrotolerans_C--3||s__Pseudomonas_B rhizoryzae--3||s__Pseudomonas_B sp001512295--1||s__Pseudomonas_E coleopterorum--1||s__Pseudomonas_E quercus--1||s__Pseudomonas_P matsuisoli--1:heptad_counter=MCP-40H--23:lbd_counter=:lca=d__Bacteria:lca_tree=f__Pseudomonadaceae:length_avg=123.0:length_max=123.0:length_min=123.0:length_std=0:length_sum=123.0:mismatch_avg=0.0:mismatch_max=0.0:mismatch_min=0.0:mismatch_std=0:mismatch_sum=0.0:name=N259944:qcovhsp_avg=100.0:qcovhsp_max=100.0:qcovhsp_min=100.0:qcovhsp_std=0:qcovhsp_sum=100.0:qend_avg=123.0:qend_max=123.0:qend_min=123.0:qend_std=0:qend_sum=123.0:qstart_avg=1.0:qstart_max=1.0:qstart_min=1.0:qstart_std=0:qstart_sum=1.0:ref_name_counter=RS_GCF_001518815.1_protein.faa_NZ_CP013987.1_3820@PF00015_full_PFAM.418.604--1:scovhsp_avg=66.1:scovhsp_max=66.1:scovhsp_min=66.1:scovhsp_std=0:scovhsp_sum=66.1:send_avg=148.0:send_max=148.0:send_min=148.0:send_std=0:send_sum=148.0:sstart_avg=26.0:sstart_max=26.0:sstart_min=26.0:sstart_std=0:sstart_sum=26.0])0.982:0.094273[&&NHX:Sample_counter=rhiztom1--1:Type_counter=GTDB--23||capture--1:besthit_avg=100.0:besthit_max=100.0:besthit_min=100.0:besthit_std=0:besthit_sum=100.0:bitscore_avg=217.0:bitscore_max=217.0:bitscore_min=217.0:bitscore_std=0:bitscore_sum=217.0:capture_class_counter=c__Gammaproteobacteria--1:capture_domain_counter=d__Bacteria--1:capture_family_counter=f__Pseudomonadaceae--1:capture_genus_counter=g__Pseudomonas_B--1:capture_order_counter=o__Pseudomonadales--1:capture_phylum_counter=p__Proteobacteria--1:capture_species_counter=s__Pseudomonas_B oryzihabitans_B--1:evalue_avg=4.38e-73:evalue_max=4.38e-73:evalue_min=4.38e-73:evalue_std=0:evalue_sum=4.38e-73:evoltype=D:gapopen_avg=0.0:gapopen_max=0.0:gapopen_min=0.0:gapopen_std=0:gapopen_sum=0.0:gtdb_class_counter=c__Gammaproteobacteria--23:gtdb_domain_counter=d__Bacteria--23:gtdb_family_counter=f__Pseudomonadaceae--23:gtdb_genus_counter=g__Pseudomonas_A--1||g__Pseudomonas_B--18||g__Pseudomonas_E--3||g__Pseudomonas_P--1:gtdb_order_counter=o__Pseudomonadales--23:gtdb_phylum_counter=p__Proteobacteria--23:gtdb_species_counter=s__Pseudomonas_A stutzeri_AN--1||s__Pseudomonas_B luteola--1||s__Pseudomonas_B oryzihabitans--2||s__Pseudomonas_B oryzihabitans_B--2||s__Pseudomonas_B oryzihabitans_D--2||s__Pseudomonas_B oryzihabitans_E--2||s__Pseudomonas_B psychrotolerans_B--2||s__Pseudomonas_B psychrotolerans_C--3||s__Pseudomonas_B rhizoryzae--3||s__Pseudomonas_B sp001512295--1||s__Pseudomonas_E coleopterorum--1||s__Pseudomonas_E quercus--1||s__Pseudomonas_E sp002878485--1||s__Pseudomonas_P matsuisoli--1:heptad_counter=MCP-40H--24:lbd_counter=:lca=d__Bacteria:lca_tree=f__Pseudomonadaceae:length_avg=123.0:length_max=123.0:length_min=123.0:length_std=0:length_sum=123.0:mismatch_avg=0.0:mismatch_max=0.0:mismatch_min=0.0:mismatch_std=0:mismatch_sum=0.0:name=N259945:qcovhsp_avg=100.0:qcovhsp_max=100.0:qcovhsp_min=100.0:qcovhsp_std=0:qcovhsp_sum=100.0:qend_avg=123.0:qend_max=123.0:qend_min=123.0:qend_std=0:qend_sum=123.0:qstart_avg=1.0:qstart_max=1.0:qstart_min=1.0:qstart_std=0:qstart_sum=1.0:ref_name_counter=RS_GCF_001518815.1_protein.faa_NZ_CP013987.1_3820@PF00015_full_PFAM.418.604--1:scovhsp_avg=66.1:scovhsp_max=66.1:scovhsp_min=66.1:scovhsp_std=0:scovhsp_sum=66.1:send_avg=148.0:send_max=148.0:send_min=148.0:send_std=0:send_sum=148.0:sstart_avg=26.0:sstart_max=26.0:sstart_min=26.0:sstart_std=0:sstart_sum=26.0])0.961:0.0675188[&&NHX:Sample_counter=rhiztom1--1:Type_counter=GTDB--25||capture--1:besthit_avg=100.0:besthit_max=100.0:besthit_min=100.0:besthit_std=0:besthit_sum=100.0:bitscore_avg=217.0:bitscore_max=217.0:bitscore_min=217.0:bitscore_std=0:bitscore_sum=217.0:capture_class_counter=c__Gammaproteobacteria--1:capture_domain_counter=d__Bacteria--1:capture_family_counter=f__Pseudomonadaceae--1:capture_genus_counter=g__Pseudomonas_B--1:capture_order_counter=o__Pseudomonadales--1:capture_phylum_counter=p__Proteobacteria--1:capture_species_counter=s__Pseudomonas_B oryzihabitans_B--1:evalue_avg=4.38e-73:evalue_max=4.38e-73:evalue_min=4.38e-73:evalue_std=0:evalue_sum=4.38e-73:evoltype=D:gapopen_avg=0.0:gapopen_max=0.0:gapopen_min=0.0:gapopen_std=0:gapopen_sum=0.0:gtdb_class_counter=c__Gammaproteobacteria--25:gtdb_domain_counter=d__Bacteria--25:gtdb_family_counter=f__Pseudomonadaceae--25:gtdb_genus_counter=g__Pseudomonas_A--1||g__Pseudomonas_B--18||g__Pseudomonas_E--5||g__Pseudomonas_P--1:gtdb_order_counter=o__Pseudomonadales--25:gtdb_phylum_counter=p__Proteobacteria--25:gtdb_species_counter=s__Pseudomonas_A stutzeri_AN--1||s__Pseudomonas_B luteola--1||s__Pseudomonas_B oryzihabitans--2||s__Pseudomonas_B oryzihabitans_B--2||s__Pseudomonas_B oryzihabitans_D--2||s__Pseudomonas_B oryzihabitans_E--2||s__Pseudomonas_B psychrotolerans_B--2||s__Pseudomonas_B psychrotolerans_C--3||s__Pseudomonas_B rhizoryzae--3||s__Pseudomonas_B sp001512295--1||s__Pseudomonas_E brassicacearum--1||s__Pseudomonas_E coleopterorum--1||s__Pseudomonas_E edaphica--1||s__Pseudomonas_E quercus--1||s__Pseudomonas_E sp002878485--1||s__Pseudomonas_P matsuisoli--1:heptad_counter=MCP-40H--26:lbd_counter=:lca=d__Bacteria:lca_tree=f__Pseudomonadaceae:length_avg=123.0:length_max=123.0:length_min=123.0:length_std=0:length_sum=123.0:mismatch_avg=0.0:mismatch_max=0.0:mismatch_min=0.0:mismatch_std=0:mismatch_sum=0.0:name=N259946:qcovhsp_avg=100.0:qcovhsp_max=100.0:qcovhsp_min=100.0:qcovhsp_std=0:qcovhsp_sum=100.0:qend_avg=123.0:qend_max=123.0:qend_min=123.0:qend_std=0:qend_sum=123.0:qstart_avg=1.0:qstart_max=1.0:qstart_min=1.0:qstart_std=0:qstart_sum=1.0:ref_name_counter=RS_GCF_001518815.1_protein.faa_NZ_CP013987.1_3820@PF00015_full_PFAM.418.604--1:scovhsp_avg=66.1:scovhsp_max=66.1:scovhsp_min=66.1:scovhsp_std=0:scovhsp_sum=66.1:send_avg=148.0:send_max=148.0:send_min=148.0:send_std=0:send_sum=148.0:sstart_avg=26.0:sstart_max=26.0:sstart_min=26.0:sstart_std=0:sstart_sum=26.0])0.639:0.0196069[&&NHX:Sample_counter=rhiztom1--9||rhiztom2--8:Type_counter=GTDB--75||capture--17:besthit_avg=95.8076923076923:besthit_max=100.0:besthit_min=77.8:besthit_std=6.303763629565746:besthit_sum=1245.5:bitscore_avg=252.92307692307693:bitscore_max=321.0:bitscore_min=182.0:bitscore_std=49.24845435554558:bitscore_sum=3288.0:capture_class_counter=c__Bacilli--2||c__Gammaproteobacteria--14||c__Kiritimatiellae--1:capture_domain_counter=d__Bacteria--17:capture_family_counter=f__NBRC-103111--1||f__Paenibacillaceae--1||f__Pseudomonadaceae--14||f__RZYC01--1:capture_genus_counter=g__Paenibacillus_F--1||g__Pseudomonas_A--8||g__Pseudomonas_B--1||g__Pseudomonas_D--3||g__Pseudomonas_E--2||g__RZYC01--1||g__Saccharibacillus--1:capture_order_counter=o__Paenibacillales--2||o__Pseudomonadales--14||o__RZYC01--1:capture_phylum_counter=p__Firmicutes--2||p__Proteobacteria--14||p__Verrucomicrobiota--1:capture_species_counter=s__Paenibacillus_F sp900107975--1||s__Pseudomonas_A sp004331835--2||s__Pseudomonas_A stutzeri_AI--1||s__Pseudomonas_A stutzeri_E--2||s__Pseudomonas_A stutzeri_H--1||s__Pseudomonas_A xanthomarina--2||s__Pseudomonas_B oryzihabitans_B--1||s__Pseudomonas_D saudimassiliensis--3||s__Pseudomonas_E sp000761545--1||s__Pseudomonas_E sp002419965--1||s__RZYC01 sp009930475--1||s__Saccharibacillus alkalitolerans--1:evalue_avg=1.9154485406539223e-60:evalue_max=2.49e-59:evalue_min=4.34e-113:evalue_std=6.905998239670286e-60:evalue_sum=2.490083102850099e-59:gapopen_avg=0.46153846153846156:gapopen_max=4.0:gapopen_min=0.0:gapopen_std=1.1982893790305562:gapopen_sum=6.0:gtdb_class_counter=c__Gammaproteobacteria--75:gtdb_domain_counter=d__Bacteria--75:gtdb_family_counter=f__Pseudomonadaceae--75:gtdb_genus_counter=g__Pseudomonas_A--44||g__Pseudomonas_B--18||g__Pseudomonas_D--2||g__Pseudomonas_E--5||g__Pseudomonas_H--1||g__Pseudomonas_N--2||g__Pseudomonas_P--1||g__Pseudomonas_R--2:gtdb_order_counter=o__Pseudomonadales--75:gtdb_phylum_counter=p__Proteobacteria--75:gtdb_species_counter=s__Pseudomonas_A balearica--1||s__Pseudomonas_A chloritidismutans--1||s__Pseudomonas_A kunmingensis--1||s__Pseudomonas_A kunmingensis_A--1||s__Pseudomonas_A nitrititolerans--1||s__Pseudomonas_A songnenensis--1||s__Pseudomonas_A sp000765155--1||s__Pseudomonas_A sp002692525--1||s__Pseudomonas_A sp003205815--1||s__Pseudomonas_A sp003325755--1||s__Pseudomonas_A sp003488145--1||s__Pseudomonas_A sp003527165--1||s__Pseudomonas_A sp004010935--1||s__Pseudomonas_A sp004331835--1||s__Pseudomonas_A sp007713455--1||s__Pseudomonas_A sp013620795--1||s__Pseudomonas_A stutzeri--1||s__Pseudomonas_A stutzeri_A--1||s__Pseudomonas_A stutzeri_AA--1||s__Pseudomonas_A stutzeri_AB--1||s__Pseudomonas_A stutzeri_AC--1||s__Pseudomonas_A stutzeri_AD--1||s__Pseudomonas_A stutzeri_AE--1||s__Pseudomonas_A stutzeri_AH--1||s__Pseudomonas_A stutzeri_AI--1||s__Pseudomonas_A stutzeri_AK--2||s__Pseudomonas_A stutzeri_AL--1||s__Pseudomonas_A stutzeri_AM--1||s__Pseudomonas_A stutzeri_AN--2||s__Pseudomonas_A stutzeri_C--1||s__Pseudomonas_A stutzeri_D--1||s__Pseudomonas_A stutzeri_E--1||s__Pseudomonas_A stutzeri_G--1||s__Pseudomonas_A stutzeri_H--1||s__Pseudomonas_A stutzeri_O--1||s__Pseudomonas_A stutzeri_P--1||s__Pseudomonas_A stutzeri_Q--1||s__Pseudomonas_A stutzeri_R--1||s__Pseudomonas_A stutzeri_U--1||s__Pseudomonas_A xanthomarina--1||s__Pseudomonas_A xanthomarina_A--1||s__Pseudomonas_A zhaodongensis--1||s__Pseudomonas_B luteola--1||s__Pseudomonas_B oryzihabitans--2||s__Pseudomonas_B oryzihabitans_B--2||s__Pseudomonas_B oryzihabitans_D--2||s__Pseudomonas_B oryzihabitans_E--2||s__Pseudomonas_B psychrotolerans_B--2||s__Pseudomonas_B psychrotolerans_C--3||s__Pseudomonas_B rhizoryzae--3||s__Pseudomonas_B sp001512295--1||s__Pseudomonas_D sp002979975--1||s__Pseudomonas_D xiamenensis--1||s__Pseudomonas_E brassicacearum--1||s__Pseudomonas_E coleopterorum--1||s__Pseudomonas_E edaphica--1||s__Pseudomonas_E quercus--1||s__Pseudomonas_E sp002878485--1||s__Pseudomonas_H sp014836765--1||s__Pseudomonas_N azotifigens--1||s__Pseudomonas_N urumqiensis--1||s__Pseudomonas_P matsuisoli--1||s__Pseudomonas_R nosocomialis--1||s__Pseudomonas_R sp900766265--1:heptad_counter=MCP-40H--92:lbd_counter=:lca_tree=f__Pseudomonadaceae:length_avg=150.07692307692307:length_max=182.0:length_min=104.0:length_std=27.65701098112839:length_sum=1951.0:mismatch_avg=5.615384615384615:mismatch_max=31.0:mismatch_min=0.0:mismatch_std=8.332051183416777:mismatch_sum=73.0:name=N259947:qcovhsp_avg=99.76153846153846:qcovhsp_max=100.0:qcovhsp_min=97.7:qcovhsp_std=0.6576960563695827:qcovhsp_sum=1296.9:qend_avg=149.53846153846155:qend_max=182.0:qend_min=104.0:qend_std=27.360602407523196:qend_sum=1944.0:qstart_avg=1.3846153846153846:qstart_max=5.0:qstart_min=1.0:qstart_std=1.12089707663561:qstart_sum=18.0:ref_name_counter=GB_GCA_002452485.1_protein.faa_DKEM01000011.1_3@PF00015_full_PFAM.413.612--1||GB_GCA_003527165.1_protein.faa_DPSI01000398.1_1@PF00015_full_PFAM.353.553--1||RS_GCF_000235745.1_protein.faa_NZ_AGSX01000064.1_33@PF00015_full_PFAM.413.614--1||RS_GCF_000952685.1_protein.faa_NZ_JYHV01000010.1_156@PF00015_full_PFAM.412.612--1||RS_GCF_001518815.1_protein.faa_NZ_CP013987.1_3820@PF00015_full_PFAM.418.604--1||RS_GCF_002890895.1_protein.faa_NZ_POUL01000012.1_19@PF00015_full_PFAM.411.614--4||RS_GCF_004331835.1_protein.faa_NZ_SJSS01000004.1_399@PF00015_full_PFAM.433.615--1||RS_GCF_009789555.1_protein.faa_NZ_CP046902.1_4208@PF00015_full_PFAM.412.616--1||RS_GCF_018138085.1_protein.faa_NZ_CP073105.1_786@PF00015_full_PFAM.412.614--1||RS_GCF_900129835.1_protein.faa_NZ_FQXA01000004.1_256@PF00015_full_PFAM.412.612--1:scovhsp_avg=75.33076923076922:scovhsp_max=91.0:scovhsp_min=51.0:scovhsp_std=13.420158010457293:scovhsp_sum=979.3:send_avg=166.3846153846154:send_max=183.0:send_min=104.0:send_std=21.979302618366752:send_sum=2163.0:sstart_avg=17.53846153846154:sstart_max=71.0:sstart_min=1.0:sstart_std=23.415149599548382:sstart_sum=228.0])0.859:0.0278249[&&NHX:Sample_counter=rhizpot3--2||rhiztom1--11||rhiztom2--10||rhiztom3--3:Type_counter=GTDB--120||capture--26:besthit_avg=92.525:besthit_max=100.0:besthit_min=50.8:besthit_std=12.555184851951273:besthit_sum=1480.4:bitscore_avg=238.7625:bitscore_max=321.0:bitscore_min=98.2:bitscore_std=64.84583641221694:bitscore_sum=3820.2:capture_class_counter=c__Alphaproteobacteria--1||c__Bacilli--2||c__Desulfovibrionia--1||c__Gammaproteobacteria--21||c__Kiritimatiellae--1:capture_domain_counter=d__Bacteria--26:capture_family_counter=f__Burkholderiaceae--1||f__Desulfovibrionaceae--1||f__Moraxellaceae--1||f__NBRC-103111--1||f__Paenibacillaceae--1||f__Pseudomonadaceae--19||f__RZYC01--1||f__Sphingomonadaceae--1:capture_genus_counter=g__Acinetobacter--1||g__Desulfovibrio--1||g__Novosphingopyxis--1||g__Paenibacillus_F--1||g__Paraburkholderia--1||g__Pseudomonas_A--8||g__Pseudomonas_B--2||g__Pseudomonas_D--3||g__Pseudomonas_E--6||g__RZYC01--1||g__Saccharibacillus--1:capture_order_counter=o__Burkholderiales--1||o__Desulfovibrionales--1||o__Paenibacillales--2||o__Pseudomonadales--20||o__RZYC01--1||o__Sphingomonadales--1:capture_phylum_counter=p__Desulfobacterota_I--1||p__Firmicutes--2||p__Proteobacteria--22||p__Verrucomicrobiota--1:capture_species_counter=s__Acinetobacter sp900625095--1||s__Desulfovibrio sp014804965--1||s__Novosphingopyxis baekryungensis--1||s__Paenibacillus_F sp900107975--1||s__Paraburkholderia sp013426895--1||s__Pseudomonas_A sp004331835--2||s__Pseudomonas_A stutzeri_AI--1||s__Pseudomonas_A stutzeri_E--2||s__Pseudomonas_A stutzeri_H--1||s__Pseudomonas_A xanthomarina--2||s__Pseudomonas_B oryzihabitans_B--1||s__Pseudomonas_B rhizoryzae--1||s__Pseudomonas_D saudimassiliensis--3||s__Pseudomonas_E sichuanensis--1||s__Pseudomonas_E sp000761545--1||s__Pseudomonas_E sp002419965--1||s__Pseudomonas_E sp002980155--1||s__Pseudomonas_E sp003097075--1||s__Pseudomonas_E veronii--1||s__RZYC01 sp009930475--1||s__Saccharibacillus alkalitolerans--1:evalue_avg=1.9875e-27:evalue_max=3.18e-26:evalue_min=4.34e-113:evalue_std=7.95e-27:evalue_sum=3.18e-26:gapopen_avg=0.375:gapopen_max=4.0:gapopen_min=0.0:gapopen_std=1.0878112581387147:gapopen_sum=6.0:gtdb_class_counter=c__Gammaproteobacteria--120:gtdb_domain_counter=d__Bacteria--120:gtdb_family_counter=f__Burkholderiaceae--1||f__Pseudomonadaceae--119:gtdb_genus_counter=g__Pseudomonas_A--44||g__Pseudomonas_B--18||g__Pseudomonas_D--2||g__Pseudomonas_E--49||g__Pseudomonas_H--1||g__Pseudomonas_N--2||g__Pseudomonas_P--1||g__Pseudomonas_R--2||g__Ralstonia--1:gtdb_order_counter=o__Burkholderiales--1||o__Pseudomonadales--119:gtdb_phylum_counter=p__Proteobacteria--120:gtdb_species_counter=s__Pseudomonas_A balearica--1||s__Pseudomonas_A chloritidismutans--1||s__Pseudomonas_A kunmingensis--1||s__Pseudomonas_A kunmingensis_A--1||s__Pseudomonas_A nitrititolerans--1||s__Pseudomonas_A songnenensis--1||s__Pseudomonas_A sp000765155--1||s__Pseudomonas_A sp002692525--1||s__Pseudomonas_A sp003205815--1||s__Pseudomonas_A sp003325755--1||s__Pseudomonas_A sp003488145--1||s__Pseudomonas_A sp003527165--1||s__Pseudomonas_A sp004010935--1||s__Pseudomonas_A sp004331835--1||s__Pseudomonas_A sp007713455--1||s__Pseudomonas_A sp013620795--1||s__Pseudomonas_A stutzeri--1||s__Pseudomonas_A stutzeri_A--1||s__Pseudomonas_A stutzeri_AA--1||s__Pseudomonas_A stutzeri_AB--1||s__Pseudomonas_A stutzeri_AC--1||s__Pseudomonas_A stutzeri_AD--1||s__Pseudomonas_A stutzeri_AE--1||s__Pseudomonas_A stutzeri_AH--1||s__Pseudomonas_A stutzeri_AI--1||s__Pseudomonas_A stutzeri_AK--2||s__Pseudomonas_A stutzeri_AL--1||s__Pseudomonas_A stutzeri_AM--1||s__Pseudomonas_A stutzeri_AN--2||s__Pseudomonas_A stutzeri_C--1||s__Pseudomonas_A stutzeri_D--1||s__Pseudomonas_A stutzeri_E--1||s__Pseudomonas_A stutzeri_G--1||s__Pseudomonas_A stutzeri_H--1||s__Pseudomonas_A stutzeri_O--1||s__Pseudomonas_A stutzeri_P--1||s__Pseudomonas_A stutzeri_Q--1||s__Pseudomonas_A stutzeri_R--1||s__Pseudomonas_A stutzeri_U--1||s__Pseudomonas_A xanthomarina--1||s__Pseudomonas_A xanthomarina_A--1||s__Pseudomonas_A zhaodongensis--1||s__Pseudomonas_B luteola--1||s__Pseudomonas_B oryzihabitans--2||s__Pseudomonas_B oryzihabitans_B--2||s__Pseudomonas_B oryzihabitans_D--2||s__Pseudomonas_B oryzihabitans_E--2||s__Pseudomonas_B psychrotolerans_B--2||s__Pseudomonas_B psychrotolerans_C--3||s__Pseudomonas_B rhizoryzae--3||s__Pseudomonas_B sp001512295--1||s__Pseudomonas_D sp002979975--1||s__Pseudomonas_D xiamenensis--1||s__Pseudomonas_E brassicacearum--1||s__Pseudomonas_E coleopterorum--1||s__Pseudomonas_E cremoris--1||s__Pseudomonas_E edaphica--1||s__Pseudomonas_E fluorescens_A--1||s__Pseudomonas_E fluorescens_AN--1||s__Pseudomonas_E fluorescens_B--1||s__Pseudomonas_E fluorescens_BN--1||s__Pseudomonas_E fluorescens_BU--1||s__Pseudomonas_E jessenii--1||s__Pseudomonas_E laurylsulfatiphila--1||s__Pseudomonas_E laurylsulfativorans--1||s__Pseudomonas_E migulae--1||s__Pseudomonas_E moorei--1||s__Pseudomonas_E putida_G--1||s__Pseudomonas_E putida_S--1||s__Pseudomonas_E quercus--1||s__Pseudomonas_E reinekei--1||s__Pseudomonas_E sivasensis--1||s__Pseudomonas_E sp000242655--1||s__Pseudomonas_E sp000282215--1||s__Pseudomonas_E sp000282415--1||s__Pseudomonas_E sp000282455--1||s__Pseudomonas_E sp000282475--1||s__Pseudomonas_E sp001269805--1||s__Pseudomonas_E sp001297125--1||s__Pseudomonas_E sp001427125--1||s__Pseudomonas_E sp001984065--1||s__Pseudomonas_E sp002000165--1||s__Pseudomonas_E sp002113025--1||s__Pseudomonas_E sp002113375--1||s__Pseudomonas_E sp002277815--1||s__Pseudomonas_E sp002356535--1||s__Pseudomonas_E sp002874965--1||s__Pseudomonas_E sp002878485--1||s__Pseudomonas_E sp002980155--1||s__Pseudomonas_E sp003151075--1||s__Pseudomonas_E sp009761815--1||s__Pseudomonas_E sp009764265--1||s__Pseudomonas_E sp013359595--1||s__Pseudomonas_E sp013359695--1||s__Pseudomonas_E sp013386825--1||s__Pseudomonas_E sp014851765--1||s__Pseudomonas_E sp019200975--1||s__Pseudomonas_E sp900187565--1||s__Pseudomonas_E sp900187615--1||s__Pseudomonas_E umsongensis--1||s__Pseudomonas_E vancouverensis--1||s__Pseudomonas_E yamanorum_A--1||s__Pseudomonas_H sp014836765--1||s__Pseudomonas_N azotifigens--1||s__Pseudomonas_N urumqiensis--1||s__Pseudomonas_P matsuisoli--1||s__Pseudomonas_R nosocomialis--1||s__Pseudomonas_R sp900766265--1||s__Ralstonia sp016429285--1:heptad_counter=MCP-40H--145||MCP-44H--1:lbd_counter=:lca_tree=f__Pseudomonadaceae:length_avg=146.3125:length_max=182.0:length_min=93.0:length_std=30.374811384873926:length_sum=2341.0:mismatch_avg=9.5:mismatch_max=59.0:mismatch_min=0.0:mismatch_std=15.235922464141558:mismatch_sum=152.0:name=N259948:qcovhsp_avg=99.6375:qcovhsp_max=100.0:qcovhsp_min=97.7:qcovhsp_std=0.7116881339463218:qcovhsp_sum=1594.2:qend_avg=146.0:qend_max=182.0:qend_min=93.0:qend_std=29.991109793848356:qend_sum=2336.0:qstart_avg=1.4375:qstart_max=5.0:qstart_min=1.0:qstart_std=1.0935416468216166:qstart_sum=23.0:ref_name_counter=GB_GCA_002452485.1_protein.faa_DKEM01000011.1_3@PF00015_full_PFAM.413.612--1||GB_GCA_003527165.1_protein.faa_DPSI01000398.1_1@PF00015_full_PFAM.353.553--1||GB_GCA_005805375.1_protein.faa_SYMT01000189.1_4@PF00015_full_PFAM.281.471--1||RS_GCF_000235745.1_protein.faa_NZ_AGSX01000064.1_33@PF00015_full_PFAM.413.614--1||RS_GCF_000952685.1_protein.faa_NZ_JYHV01000010.1_156@PF00015_full_PFAM.412.612--1||RS_GCF_001518815.1_protein.faa_NZ_CP013987.1_3820@PF00015_full_PFAM.418.604--1||RS_GCF_002890895.1_protein.faa_NZ_POUL01000012.1_19@PF00015_full_PFAM.411.614--4||RS_GCF_003052605.1_protein.faa_NZ_QASO01000130.1_22@PF00015_full_PFAM.343.498--1||RS_GCF_004331835.1_protein.faa_NZ_SJSS01000004.1_399@PF00015_full_PFAM.433.615--1||RS_GCF_009789555.1_protein.faa_NZ_CP046902.1_4208@PF00015_full_PFAM.412.616--1||RS_GCF_014851765.1_protein.faa_NZ_JACVAI010000002.1_561@PF00015_full_PFAM.489.690--1||RS_GCF_018138085.1_protein.faa_NZ_CP073105.1_786@PF00015_full_PFAM.412.614--1||RS_GCF_900129835.1_protein.faa_NZ_FQXA01000004.1_256@PF00015_full_PFAM.412.612--1:scovhsp_avg=74.4125:scovhsp_max=91.0:scovhsp_min=51.0:scovhsp_std=13.398899208517092:scovhsp_sum=1190.6:send_avg=165.3125:send_max=185.0:send_min=104.0:send_std=24.69201962848186:send_sum=2645.0:sstart_avg=20.1875:sstart_max=71.0:sstart_min=1.0:sstart_std=24.108694835404645:sstart_sum=323.0])0.11:0.0125192[&&NHX:Sample_counter=rhizpot3--2||rhiztom1--12||rhiztom2--12||rhiztom3--8:Type_counter=GTDB--120||capture--34:besthit_avg=90.47777777777777:besthit_max=100.0:besthit_min=50.8:besthit_std=13.218594548213717:besthit_sum=1628.6:bitscore_avg=228.34444444444443:bitscore_max=321.0:bitscore_min=98.2:bitscore_std=68.11145901882593:bitscore_sum=4110.2:capture_class_counter=c__Alphaproteobacteria--2||c__Bacilli--2||c__Clostridia--1||c__Desulfovibrionia--1||c__Gammaproteobacteria--27||c__Kiritimatiellae--1:capture_domain_counter=d__Bacteria--34:capture_family_counter=f__Burkholderiaceae--1||f__Desulfovibrionaceae--1||f__Moraxellaceae--1||f__NBRC-103111--1||f__Paenibacillaceae--1||f__Pseudomonadaceae--24||f__RZYC01--1||f__Rhodocyclaceae--1||f__Ruminococcaceae--1||f__Sphingomonadaceae--1||f__Thalassospiraceae--1:capture_genus_counter=g__Acinetobacter--1||g__CAG-353--1||g__Desulfovibrio--1||g__Novosphingopyxis--1||g__Paenibacillus_F--1||g__Paraburkholderia--1||g__Pseudomonas_A--8||g__Pseudomonas_B--2||g__Pseudomonas_D--3||g__Pseudomonas_E--7||g__Pseudomonas_M--4||g__RZYC01--1||g__Saccharibacillus--1||g__Thalassospira--1||g__Thauera--1:capture_order_counter=o__Burkholderiales--2||o__Desulfovibrionales--1||o__Oscillospirales--1||o__Paenibacillales--2||o__Pseudomonadales--25||o__RZYC01--1||o__Rhodospirillales--1||o__Sphingomonadales--1:capture_phylum_counter=p__Desulfobacterota_I--1||p__Firmicutes--2||p__Firmicutes_A--1||p__Proteobacteria--29||p__Verrucomicrobiota--1:capture_species_counter=s__Acinetobacter sp900625095--1||s__CAG-353 sp017410745--1||s__Desulfovibrio sp014804965--1||s__Novosphingopyxis baekryungensis--1||s__Paenibacillus_F sp900107975--1||s__Paraburkholderia sp013426895--1||s__Pseudomonas_A sp004331835--2||s__Pseudomonas_A stutzeri_AI--1||s__Pseudomonas_A stutzeri_E--2||s__Pseudomonas_A stutzeri_H--1||s__Pseudomonas_A xanthomarina--2||s__Pseudomonas_B oryzihabitans_B--1||s__Pseudomonas_B rhizoryzae--1||s__Pseudomonas_D saudimassiliensis--3||s__Pseudomonas_E sichuanensis--1||s__Pseudomonas_E sp000761545--2||s__Pseudomonas_E sp002419965--1||s__Pseudomonas_E sp002980155--1||s__Pseudomonas_E sp003097075--1||s__Pseudomonas_E veronii--1||s__Pseudomonas_M indica--3||s__Pseudomonas_M sp002286785--1||s__RZYC01 sp009930475--1||s__Saccharibacillus alkalitolerans--1||s__Thalassospira profundimaris_B--1||s__Thauera sp017997795--1:evalue_avg=1.766666666666669e-27:evalue_max=3.18e-26:evalue_min=4.34e-113:evalue_std=7.495331880577405e-27:evalue_sum=3.1800000000000036e-26:gapopen_avg=0.3333333333333333:gapopen_max=4.0:gapopen_min=0.0:gapopen_std=1.0289915108550531:gapopen_sum=6.0:gtdb_class_counter=c__Gammaproteobacteria--120:gtdb_domain_counter=d__Bacteria--120:gtdb_family_counter=f__Burkholderiaceae--1||f__Pseudomonadaceae--119:gtdb_genus_counter=g__Pseudomonas_A--44||g__Pseudomonas_B--18||g__Pseudomonas_D--2||g__Pseudomonas_E--49||g__Pseudomonas_H--1||g__Pseudomonas_N--2||g__Pseudomonas_P--1||g__Pseudomonas_R--2||g__Ralstonia--1:gtdb_order_counter=o__Burkholderiales--1||o__Pseudomonadales--119:gtdb_phylum_counter=p__Proteobacteria--120:gtdb_species_counter=s__Pseudomonas_A balearica--1||s__Pseudomonas_A chloritidismutans--1||s__Pseudomonas_A kunmingensis--1||s__Pseudomonas_A kunmingensis_A--1||s__Pseudomonas_A nitrititolerans--1||s__Pseudomonas_A songnenensis--1||s__Pseudomonas_A sp000765155--1||s__Pseudomonas_A sp002692525--1||s__Pseudomonas_A sp003205815--1||s__Pseudomonas_A sp003325755--1||s__Pseudomonas_A sp003488145--1||s__Pseudomonas_A sp003527165--1||s__Pseudomonas_A sp004010935--1||s__Pseudomonas_A sp004331835--1||s__Pseudomonas_A sp007713455--1||s__Pseudomonas_A sp013620795--1||s__Pseudomonas_A stutzeri--1||s__Pseudomonas_A stutzeri_A--1||s__Pseudomonas_A stutzeri_AA--1||s__Pseudomonas_A stutzeri_AB--1||s__Pseudomonas_A stutzeri_AC--1||s__Pseudomonas_A stutzeri_AD--1||s__Pseudomonas_A stutzeri_AE--1||s__Pseudomonas_A stutzeri_AH--1||s__Pseudomonas_A stutzeri_AI--1||s__Pseudomonas_A stutzeri_AK--2||s__Pseudomonas_A stutzeri_AL--1||s__Pseudomonas_A stutzeri_AM--1||s__Pseudomonas_A stutzeri_AN--2||s__Pseudomonas_A stutzeri_C--1||s__Pseudomonas_A stutzeri_D--1||s__Pseudomonas_A stutzeri_E--1||s__Pseudomonas_A stutzeri_G--1||s__Pseudomonas_A stutzeri_H--1||s__Pseudomonas_A stutzeri_O--1||s__Pseudomonas_A stutzeri_P--1||s__Pseudomonas_A stutzeri_Q--1||s__Pseudomonas_A stutzeri_R--1||s__Pseudomonas_A stutzeri_U--1||s__Pseudomonas_A xanthomarina--1||s__Pseudomonas_A xanthomarina_A--1||s__Pseudomonas_A zhaodongensis--1||s__Pseudomonas_B luteola--1||s__Pseudomonas_B oryzihabitans--2||s__Pseudomonas_B oryzihabitans_B--2||s__Pseudomonas_B oryzihabitans_D--2||s__Pseudomonas_B oryzihabitans_E--2||s__Pseudomonas_B psychrotolerans_B--2||s__Pseudomonas_B psychrotolerans_C--3||s__Pseudomonas_B rhizoryzae--3||s__Pseudomonas_B sp001512295--1||s__Pseudomonas_D sp002979975--1||s__Pseudomonas_D xiamenensis--1||s__Pseudomonas_E brassicacearum--1||s__Pseudomonas_E coleopterorum--1||s__Pseudomonas_E cremoris--1||s__Pseudomonas_E edaphica--1||s__Pseudomonas_E fluorescens_A--1||s__Pseudomonas_E fluorescens_AN--1||s__Pseudomonas_E fluorescens_B--1||s__Pseudomonas_E fluorescens_BN--1||s__Pseudomonas_E fluorescens_BU--1||s__Pseudomonas_E jessenii--1||s__Pseudomonas_E laurylsulfatiphila--1||s__Pseudomonas_E laurylsulfativorans--1||s__Pseudomonas_E migulae--1||s__Pseudomonas_E moorei--1||s__Pseudomonas_E putida_G--1||s__Pseudomonas_E putida_S--1||s__Pseudomonas_E quercus--1||s__Pseudomonas_E reinekei--1||s__Pseudomonas_E sivasensis--1||s__Pseudomonas_E sp000242655--1||s__Pseudomonas_E sp000282215--1||s__Pseudomonas_E sp000282415--1||s__Pseudomonas_E sp000282455--1||s__Pseudomonas_E sp000282475--1||s__Pseudomonas_E sp001269805--1||s__Pseudomonas_E sp001297125--1||s__Pseudomonas_E sp001427125--1||s__Pseudomonas_E sp001984065--1||s__Pseudomonas_E sp002000165--1||s__Pseudomonas_E sp002113025--1||s__Pseudomonas_E sp002113375--1||s__Pseudomonas_E sp002277815--1||s__Pseudomonas_E sp002356535--1||s__Pseudomonas_E sp002874965--1||s__Pseudomonas_E sp002878485--1||s__Pseudomonas_E sp002980155--1||s__Pseudomonas_E sp003151075--1||s__Pseudomonas_E sp009761815--1||s__Pseudomonas_E sp009764265--1||s__Pseudomonas_E sp013359595--1||s__Pseudomonas_E sp013359695--1||s__Pseudomonas_E sp013386825--1||s__Pseudomonas_E sp014851765--1||s__Pseudomonas_E sp019200975--1||s__Pseudomonas_E sp900187565--1||s__Pseudomonas_E sp900187615--1||s__Pseudomonas_E umsongensis--1||s__Pseudomonas_E vancouverensis--1||s__Pseudomonas_E yamanorum_A--1||s__Pseudomonas_H sp014836765--1||s__Pseudomonas_N azotifigens--1||s__Pseudomonas_N urumqiensis--1||s__Pseudomonas_P matsuisoli--1||s__Pseudomonas_R nosocomialis--1||s__Pseudomonas_R sp900766265--1||s__Ralstonia sp016429285--1:heptad_counter=MCP-40H--153||MCP-44H--1:lbd_counter=:lca_tree=f__Pseudomonadaceae:length_avg=143.38888888888889:length_max=182.0:length_min=93.0:length_std=29.93353203130698:length_sum=2581.0:mismatch_avg=11.88888888888889:mismatch_max=59.0:mismatch_min=0.0:mismatch_std=15.914805865973799:mismatch_sum=214.0:name=N259949:qcovhsp_avg=99.59444444444445:qcovhsp_max=100.0:qcovhsp_min=97.7:qcovhsp_std=0.72718006688385:qcovhsp_sum=1792.7:qend_avg=143.22222222222223:qend_max=182.0:qend_min=93.0:qend_std=29.508833284799067:qend_sum=2578.0:qstart_avg=1.5:qstart_max=5.0:qstart_min=1.0:qstart_std=1.0981267472114393:qstart_sum=27.0:ref_name_counter=GB_GCA_002452485.1_protein.faa_DKEM01000011.1_3@PF00015_full_PFAM.413.612--1||GB_GCA_003527165.1_protein.faa_DPSI01000398.1_1@PF00015_full_PFAM.353.553--1||GB_GCA_005805375.1_protein.faa_SYMT01000189.1_4@PF00015_full_PFAM.281.471--1||RS_GCF_000235745.1_protein.faa_NZ_AGSX01000064.1_33@PF00015_full_PFAM.413.614--1||RS_GCF_000952685.1_protein.faa_NZ_JYHV01000010.1_156@PF00015_full_PFAM.412.612--1||RS_GCF_001513785.1_protein.faa_NZ_LNQS01000010.1_318@PF00015_full_PFAM.323.526--1||RS_GCF_001518815.1_protein.faa_NZ_CP013987.1_3820@PF00015_full_PFAM.418.604--1||RS_GCF_002890895.1_protein.faa_NZ_POUL01000012.1_19@PF00015_full_PFAM.411.614--4||RS_GCF_003052605.1_protein.faa_NZ_QASO01000130.1_22@PF00015_full_PFAM.343.498--1||RS_GCF_003696305.1_protein.faa_NZ_RFFK01000018.1_40@PF00015_full_PFAM.2.153--1||RS_GCF_004331835.1_protein.faa_NZ_SJSS01000004.1_399@PF00015_full_PFAM.433.615--1||RS_GCF_009789555.1_protein.faa_NZ_CP046902.1_4208@PF00015_full_PFAM.412.616--1||RS_GCF_014851765.1_protein.faa_NZ_JACVAI010000002.1_561@PF00015_full_PFAM.489.690--1||RS_GCF_018138085.1_protein.faa_NZ_CP073105.1_786@PF00015_full_PFAM.412.614--1||RS_GCF_900129835.1_protein.faa_NZ_FQXA01000004.1_256@PF00015_full_PFAM.412.612--1:scovhsp_avg=73.92777777777776:scovhsp_max=91.0:scovhsp_min=51.0:scovhsp_std=13.71567611318633:scovhsp_sum=1330.6999999999998:send_avg=164.22222222222223:send_max=185.0:send_min=104.0:send_std=24.990717230852304:send_sum=2956.0:sstart_avg=22.0:sstart_max=71.0:sstart_min=1.0:sstart_std=26.090340786447026:sstart_sum=396.0],2956976b-4d31-4d9f-848b-b024076d6d9b_3@MCPsignal.36.92:0.0605191[&&NHX:Sample=rhiztom2:Type=capture:capture_class=c__Gammaproteobacteria:capture_domain=d__Bacteria:capture_family=f__Pseudomonadaceae:capture_genus=g__Pseudomonas_M:capture_order=o__Pseudomonadales:capture_phylum=p__Proteobacteria:capture_species=s__Pseudomonas_M indica:heptad=MCP-40H])0:1.8e-08[&&NHX:Sample_counter=rhizpot3--2||rhiztom1--12||rhiztom2--13||rhiztom3--8:Type_counter=GTDB--120||capture--35:besthit_avg=90.47777777777777:besthit_max=100.0:besthit_min=50.8:besthit_std=13.218594548213717:besthit_sum=1628.6:bitscore_avg=228.34444444444443:bitscore_max=321.0:bitscore_min=98.2:bitscore_std=68.11145901882593:bitscore_sum=4110.2:capture_class_counter=c__Alphaproteobacteria--2||c__Bacilli--2||c__Clostridia--1||c__Desulfovibrionia--1||c__Gammaproteobacteria--28||c__Kiritimatiellae--1:capture_domain_counter=d__Bacteria--35:capture_family_counter=f__Burkholderiaceae--1||f__Desulfovibrionaceae--1||f__Moraxellaceae--1||f__NBRC-103111--1||f__Paenibacillaceae--1||f__Pseudomonadaceae--25||f__RZYC01--1||f__Rhodocyclaceae--1||f__Ruminococcaceae--1||f__Sphingomonadaceae--1||f__Thalassospiraceae--1:capture_genus_counter=g__Acinetobacter--1||g__CAG-353--1||g__Desulfovibrio--1||g__Novosphingopyxis--1||g__Paenibacillus_F--1||g__Paraburkholderia--1||g__Pseudomonas_A--8||g__Pseudomonas_B--2||g__Pseudomonas_D--3||g__Pseudomonas_E--7||g__Pseudomonas_M--5||g__RZYC01--1||g__Saccharibacillus--1||g__Thalassospira--1||g__Thauera--1:capture_order_counter=o__Burkholderiales--2||o__Desulfovibrionales--1||o__Oscillospirales--1||o__Paenibacillales--2||o__Pseudomonadales--26||o__RZYC01--1||o__Rhodospirillales--1||o__Sphingomonadales--1:capture_phylum_counter=p__Desulfobacterota_I--1||p__Firmicutes--2||p__Firmicutes_A--1||p__Proteobacteria--30||p__Verrucomicrobiota--1:capture_species_counter=s__Acinetobacter sp900625095--1||s__CAG-353 sp017410745--1||s__Desulfovibrio sp014804965--1||s__Novosphingopyxis baekryungensis--1||s__Paenibacillus_F sp900107975--1||s__Paraburkholderia sp013426895--1||s__Pseudomonas_A sp004331835--2||s__Pseudomonas_A stutzeri_AI--1||s__Pseudomonas_A stutzeri_E--2||s__Pseudomonas_A stutzeri_H--1||s__Pseudomonas_A xanthomarina--2||s__Pseudomonas_B oryzihabitans_B--1||s__Pseudomonas_B rhizoryzae--1||s__Pseudomonas_D saudimassiliensis--3||s__Pseudomonas_E sichuanensis--1||s__Pseudomonas_E sp000761545--2||s__Pseudomonas_E sp002419965--1||s__Pseudomonas_E sp002980155--1||s__Pseudomonas_E sp003097075--1||s__Pseudomonas_E veronii--1||s__Pseudomonas_M indica--4||s__Pseudomonas_M sp002286785--1||s__RZYC01 sp009930475--1||s__Saccharibacillus alkalitolerans--1||s__Thalassospira profundimaris_B--1||s__Thauera sp017997795--1:evalue_avg=1.766666666666669e-27:evalue_max=3.18e-26:evalue_min=4.34e-113:evalue_std=7.495331880577405e-27:evalue_sum=3.1800000000000036e-26:gapopen_avg=0.3333333333333333:gapopen_max=4.0:gapopen_min=0.0:gapopen_std=1.0289915108550531:gapopen_sum=6.0:gtdb_class_counter=c__Gammaproteobacteria--120:gtdb_domain_counter=d__Bacteria--120:gtdb_family_counter=f__Burkholderiaceae--1||f__Pseudomonadaceae--119:gtdb_genus_counter=g__Pseudomonas_A--44||g__Pseudomonas_B--18||g__Pseudomonas_D--2||g__Pseudomonas_E--49||g__Pseudomonas_H--1||g__Pseudomonas_N--2||g__Pseudomonas_P--1||g__Pseudomonas_R--2||g__Ralstonia--1:gtdb_order_counter=o__Burkholderiales--1||o__Pseudomonadales--119:gtdb_phylum_counter=p__Proteobacteria--120:gtdb_species_counter=s__Pseudomonas_A balearica--1||s__Pseudomonas_A chloritidismutans--1||s__Pseudomonas_A kunmingensis--1||s__Pseudomonas_A kunmingensis_A--1||s__Pseudomonas_A nitrititolerans--1||s__Pseudomonas_A songnenensis--1||s__Pseudomonas_A sp000765155--1||s__Pseudomonas_A sp002692525--1||s__Pseudomonas_A sp003205815--1||s__Pseudomonas_A sp003325755--1||s__Pseudomonas_A sp003488145--1||s__Pseudomonas_A sp003527165--1||s__Pseudomonas_A sp004010935--1||s__Pseudomonas_A sp004331835--1||s__Pseudomonas_A sp007713455--1||s__Pseudomonas_A sp013620795--1||s__Pseudomonas_A stutzeri--1||s__Pseudomonas_A stutzeri_A--1||s__Pseudomonas_A stutzeri_AA--1||s__Pseudomonas_A stutzeri_AB--1||s__Pseudomonas_A stutzeri_AC--1||s__Pseudomonas_A stutzeri_AD--1||s__Pseudomonas_A stutzeri_AE--1||s__Pseudomonas_A stutzeri_AH--1||s__Pseudomonas_A stutzeri_AI--1||s__Pseudomonas_A stutzeri_AK--2||s__Pseudomonas_A stutzeri_AL--1||s__Pseudomonas_A stutzeri_AM--1||s__Pseudomonas_A stutzeri_AN--2||s__Pseudomonas_A stutzeri_C--1||s__Pseudomonas_A stutzeri_D--1||s__Pseudomonas_A stutzeri_E--1||s__Pseudomonas_A stutzeri_G--1||s__Pseudomonas_A stutzeri_H--1||s__Pseudomonas_A stutzeri_O--1||s__Pseudomonas_A stutzeri_P--1||s__Pseudomonas_A stutzeri_Q--1||s__Pseudomonas_A stutzeri_R--1||s__Pseudomonas_A stutzeri_U--1||s__Pseudomonas_A xanthomarina--1||s__Pseudomonas_A xanthomarina_A--1||s__Pseudomonas_A zhaodongensis--1||s__Pseudomonas_B luteola--1||s__Pseudomonas_B oryzihabitans--2||s__Pseudomonas_B oryzihabitans_B--2||s__Pseudomonas_B oryzihabitans_D--2||s__Pseudomonas_B oryzihabitans_E--2||s__Pseudomonas_B psychrotolerans_B--2||s__Pseudomonas_B psychrotolerans_C--3||s__Pseudomonas_B rhizoryzae--3||s__Pseudomonas_B sp001512295--1||s__Pseudomonas_D sp002979975--1||s__Pseudomonas_D xiamenensis--1||s__Pseudomonas_E brassicacearum--1||s__Pseudomonas_E coleopterorum--1||s__Pseudomonas_E cremoris--1||s__Pseudomonas_E edaphica--1||s__Pseudomonas_E fluorescens_A--1||s__Pseudomonas_E fluorescens_AN--1||s__Pseudomonas_E fluorescens_B--1||s__Pseudomonas_E fluorescens_BN--1||s__Pseudomonas_E fluorescens_BU--1||s__Pseudomonas_E jessenii--1||s__Pseudomonas_E laurylsulfatiphila--1||s__Pseudomonas_E laurylsulfativorans--1||s__Pseudomonas_E migulae--1||s__Pseudomonas_E moorei--1||s__Pseudomonas_E putida_G--1||s__Pseudomonas_E putida_S--1||s__Pseudomonas_E quercus--1||s__Pseudomonas_E reinekei--1||s__Pseudomonas_E sivasensis--1||s__Pseudomonas_E sp000242655--1||s__Pseudomonas_E sp000282215--1||s__Pseudomonas_E sp000282415--1||s__Pseudomonas_E sp000282455--1||s__Pseudomonas_E sp000282475--1||s__Pseudomonas_E sp001269805--1||s__Pseudomonas_E sp001297125--1||s__Pseudomonas_E sp001427125--1||s__Pseudomonas_E sp001984065--1||s__Pseudomonas_E sp002000165--1||s__Pseudomonas_E sp002113025--1||s__Pseudomonas_E sp002113375--1||s__Pseudomonas_E sp002277815--1||s__Pseudomonas_E sp002356535--1||s__Pseudomonas_E sp002874965--1||s__Pseudomonas_E sp002878485--1||s__Pseudomonas_E sp002980155--1||s__Pseudomonas_E sp003151075--1||s__Pseudomonas_E sp009761815--1||s__Pseudomonas_E sp009764265--1||s__Pseudomonas_E sp013359595--1||s__Pseudomonas_E sp013359695--1||s__Pseudomonas_E sp013386825--1||s__Pseudomonas_E sp014851765--1||s__Pseudomonas_E sp019200975--1||s__Pseudomonas_E sp900187565--1||s__Pseudomonas_E sp900187615--1||s__Pseudomonas_E umsongensis--1||s__Pseudomonas_E vancouverensis--1||s__Pseudomonas_E yamanorum_A--1||s__Pseudomonas_H sp014836765--1||s__Pseudomonas_N azotifigens--1||s__Pseudomonas_N urumqiensis--1||s__Pseudomonas_P matsuisoli--1||s__Pseudomonas_R nosocomialis--1||s__Pseudomonas_R sp900766265--1||s__Ralstonia sp016429285--1:heptad_counter=MCP-40H--154||MCP-44H--1:lbd_counter=:lca_tree=f__Pseudomonadaceae:length_avg=143.38888888888889:length_max=182.0:length_min=93.0:length_std=29.93353203130698:length_sum=2581.0:mismatch_avg=11.88888888888889:mismatch_max=59.0:mismatch_min=0.0:mismatch_std=15.914805865973799:mismatch_sum=214.0:name=N259951:qcovhsp_avg=99.59444444444445:qcovhsp_max=100.0:qcovhsp_min=97.7:qcovhsp_std=0.72718006688385:qcovhsp_sum=1792.7:qend_avg=143.22222222222223:qend_max=182.0:qend_min=93.0:qend_std=29.508833284799067:qend_sum=2578.0:qstart_avg=1.5:qstart_max=5.0:qstart_min=1.0:qstart_std=1.0981267472114393:qstart_sum=27.0:ref_name_counter=GB_GCA_002452485.1_protein.faa_DKEM01000011.1_3@PF00015_full_PFAM.413.612--1||GB_GCA_003527165.1_protein.faa_DPSI01000398.1_1@PF00015_full_PFAM.353.553--1||GB_GCA_005805375.1_protein.faa_SYMT01000189.1_4@PF00015_full_PFAM.281.471--1||RS_GCF_000235745.1_protein.faa_NZ_AGSX01000064.1_33@PF00015_full_PFAM.413.614--1||RS_GCF_000952685.1_protein.faa_NZ_JYHV01000010.1_156@PF00015_full_PFAM.412.612--1||RS_GCF_001513785.1_protein.faa_NZ_LNQS01000010.1_318@PF00015_full_PFAM.323.526--1||RS_GCF_001518815.1_protein.faa_NZ_CP013987.1_3820@PF00015_full_PFAM.418.604--1||RS_GCF_002890895.1_protein.faa_NZ_POUL01000012.1_19@PF00015_full_PFAM.411.614--4||RS_GCF_003052605.1_protein.faa_NZ_QASO01000130.1_22@PF00015_full_PFAM.343.498--1||RS_GCF_003696305.1_protein.faa_NZ_RFFK01000018.1_40@PF00015_full_PFAM.2.153--1||RS_GCF_004331835.1_protein.faa_NZ_SJSS01000004.1_399@PF00015_full_PFAM.433.615--1||RS_GCF_009789555.1_protein.faa_NZ_CP046902.1_4208@PF00015_full_PFAM.412.616--1||RS_GCF_014851765.1_protein.faa_NZ_JACVAI010000002.1_561@PF00015_full_PFAM.489.690--1||RS_GCF_018138085.1_protein.faa_NZ_CP073105.1_786@PF00015_full_PFAM.412.614--1||RS_GCF_900129835.1_protein.faa_NZ_FQXA01000004.1_256@PF00015_full_PFAM.412.612--1:scovhsp_avg=73.92777777777776:scovhsp_max=91.0:scovhsp_min=51.0:scovhsp_std=13.71567611318633:scovhsp_sum=1330.6999999999998:send_avg=164.22222222222223:send_max=185.0:send_min=104.0:send_std=24.990717230852304:send_sum=2956.0:sstart_avg=22.0:sstart_max=71.0:sstart_min=1.0:sstart_std=26.090340786447026:sstart_sum=396.0])0.004:1.8e-08[&&NHX:Sample_counter=rhizpot1--1||rhizpot3--2||rhiztom1--23||rhiztom2--17||rhiztom3--32:Type_counter=GTDB--124||capture--75:besthit_avg=89.13684210526316:besthit_max=100.0:besthit_min=50.8:besthit_std=14.11339830430313:besthit_sum=1693.6:bitscore_avg=222.22105263157894:bitscore_max=321.0:bitscore_min=98.2:bitscore_std=71.37129503088734:bitscore_sum=4222.2:capture_class_counter=c__Alphaproteobacteria--3||c__Bacilli--2||c__Clostridia--1||c__Desulfovibrionia--1||c__Desulfuromonadia--1||c__Gammaproteobacteria--66||c__Kiritimatiellae--1:capture_domain_counter=d__Bacteria--75:capture_family_counter=f__Burkholderiaceae--1||f__Desulfovibrionaceae--1||f__Moraxellaceae--1||f__NBRC-103111--1||f__Paenibacillaceae--1||f__Pseudomonadaceae--63||f__RZYC01--1||f__Rhodocyclaceae--1||f__Ruminococcaceae--1||f__SZUA-401--1||f__Sphingomonadaceae--1||f__Thalassobaculaceae--1||f__Thalassospiraceae--1:capture_genus_counter=g__Acinetobacter--1||g__CAG-353--1||g__Desulfovibrio--1||g__Novosphingopyxis--1||g__Paenibacillus_F--1||g__Paraburkholderia--1||g__Pseudomonas_A--8||g__Pseudomonas_B--2||g__Pseudomonas_D--4||g__Pseudomonas_E--16||g__Pseudomonas_M--33||g__RZYC01--1||g__SZUA-401--1||g__Saccharibacillus--1||g__Thalassobaculum_A--1||g__Thalassospira--1||g__Thauera--1:capture_order_counter=o__Burkholderiales--2||o__Desulfovibrionales--1||o__Desulfuromonadales--1||o__Oscillospirales--1||o__Paenibacillales--2||o__Pseudomonadales--64||o__RZYC01--1||o__Rhodospirillales--1||o__Sphingomonadales--1||o__Thalassobaculales--1:capture_phylum_counter=p__Desulfobacterota--1||p__Desulfobacterota_I--1||p__Firmicutes--2||p__Firmicutes_A--1||p__Proteobacteria--69||p__Verrucomicrobiota--1:capture_species_counter=s__Acinetobacter sp900625095--1||s__CAG-353 sp017410745--1||s__Desulfovibrio sp014804965--1||s__Novosphingopyxis baekryungensis--1||s__Paenibacillus_F sp900107975--1||s__Paraburkholderia sp013426895--1||s__Pseudomonas_A sp004331835--2||s__Pseudomonas_A stutzeri_AI--1||s__Pseudomonas_A stutzeri_E--2||s__Pseudomonas_A stutzeri_H--1||s__Pseudomonas_A xanthomarina--2||s__Pseudomonas_B oryzihabitans_B--1||s__Pseudomonas_B rhizoryzae--1||s__Pseudomonas_D sabulinigri--1||s__Pseudomonas_D saudimassiliensis--3||s__Pseudomonas_E donghuensis--1||s__Pseudomonas_E sichuanensis--1||s__Pseudomonas_E sp000761545--9||s__Pseudomonas_E sp002419965--1||s__Pseudomonas_E sp002980155--1||s__Pseudomonas_E sp003097075--1||s__Pseudomonas_E sp004519305--1||s__Pseudomonas_E veronii--1||s__Pseudomonas_M indica--32||s__Pseudomonas_M sp002286785--1||s__RZYC01 sp009930475--1||s__SZUA-401 sp002869605--1||s__Saccharibacillus alkalitolerans--1||s__Thalassobaculum_A fulvum--1||s__Thalassospira profundimaris_B--1||s__Thauera sp017997795--1:evalue_avg=1.6736861789473706e-27:evalue_max=3.18e-26:evalue_min=4.34e-113:evalue_std=7.295419860413981e-27:evalue_sum=3.180003740000004e-26:gapopen_avg=0.42105263157894735:gapopen_max=4.0:gapopen_min=0.0:gapopen_std=1.0706067580626215:gapopen_sum=8.0:gtdb_class_counter=c__Campylobacteria--1||c__Gammaproteobacteria--123:gtdb_domain_counter=d__Bacteria--124:gtdb_family_counter=f__Arcobacteraceae--1||f__Burkholderiaceae--1||f__Pseudomonadaceae--122:gtdb_genus_counter=g__Arcobacter_A--1||g__Pseudomonas_A--44||g__Pseudomonas_B--18||g__Pseudomonas_D--2||g__Pseudomonas_E--52||g__Pseudomonas_H--1||g__Pseudomonas_N--2||g__Pseudomonas_P--1||g__Pseudomonas_R--2||g__Ralstonia--1:gtdb_order_counter=o__Burkholderiales--1||o__Campylobacterales--1||o__Pseudomonadales--122:gtdb_phylum_counter=p__Campylobacterota--1||p__Proteobacteria--123:gtdb_species_counter=s__Arcobacter_A sp001655195--1||s__Pseudomonas_A balearica--1||s__Pseudomonas_A chloritidismutans--1||s__Pseudomonas_A kunmingensis--1||s__Pseudomonas_A kunmingensis_A--1||s__Pseudomonas_A nitrititolerans--1||s__Pseudomonas_A songnenensis--1||s__Pseudomonas_A sp000765155--1||s__Pseudomonas_A sp002692525--1||s__Pseudomonas_A sp003205815--1||s__Pseudomonas_A sp003325755--1||s__Pseudomonas_A sp003488145--1||s__Pseudomonas_A sp003527165--1||s__Pseudomonas_A sp004010935--1||s__Pseudomonas_A sp004331835--1||s__Pseudomonas_A sp007713455--1||s__Pseudomonas_A sp013620795--1||s__Pseudomonas_A stutzeri--1||s__Pseudomonas_A stutzeri_A--1||s__Pseudomonas_A stutzeri_AA--1||s__Pseudomonas_A stutzeri_AB--1||s__Pseudomonas_A stutzeri_AC--1||s__Pseudomonas_A stutzeri_AD--1||s__Pseudomonas_A stutzeri_AE--1||s__Pseudomonas_A stutzeri_AH--1||s__Pseudomonas_A stutzeri_AI--1||s__Pseudomonas_A stutzeri_AK--2||s__Pseudomonas_A stutzeri_AL--1||s__Pseudomonas_A stutzeri_AM--1||s__Pseudomonas_A stutzeri_AN--2||s__Pseudomonas_A stutzeri_C--1||s__Pseudomonas_A stutzeri_D--1||s__Pseudomonas_A stutzeri_E--1||s__Pseudomonas_A stutzeri_G--1||s__Pseudomonas_A stutzeri_H--1||s__Pseudomonas_A stutzeri_O--1||s__Pseudomonas_A stutzeri_P--1||s__Pseudomonas_A stutzeri_Q--1||s__Pseudomonas_A stutzeri_R--1||s__Pseudomonas_A stutzeri_U--1||s__Pseudomonas_A xanthomarina--1||s__Pseudomonas_A xanthomarina_A--1||s__Pseudomonas_A zhaodongensis--1||s__Pseudomonas_B luteola--1||s__Pseudomonas_B oryzihabitans--2||s__Pseudomonas_B oryzihabitans_B--2||s__Pseudomonas_B oryzihabitans_D--2||s__Pseudomonas_B oryzihabitans_E--2||s__Pseudomonas_B psychrotolerans_B--2||s__Pseudomonas_B psychrotolerans_C--3||s__Pseudomonas_B rhizoryzae--3||s__Pseudomonas_B sp001512295--1||s__Pseudomonas_D sp002979975--1||s__Pseudomonas_D xiamenensis--1||s__Pseudomonas_E alkylphenolica_A--1||s__Pseudomonas_E alkylphenolica_B--1||s__Pseudomonas_E brassicacearum--1||s__Pseudomonas_E coleopterorum--1||s__Pseudomonas_E cremoris--1||s__Pseudomonas_E edaphica--1||s__Pseudomonas_E fluorescens_A--1||s__Pseudomonas_E fluorescens_AN--1||s__Pseudomonas_E fluorescens_B--1||s__Pseudomonas_E fluorescens_BN--1||s__Pseudomonas_E fluorescens_BU--1||s__Pseudomonas_E jessenii--1||s__Pseudomonas_E laurylsulfatiphila--1||s__Pseudomonas_E laurylsulfativorans--1||s__Pseudomonas_E migulae--1||s__Pseudomonas_E moorei--1||s__Pseudomonas_E putida_G--1||s__Pseudomonas_E putida_S--1||s__Pseudomonas_E quercus--1||s__Pseudomonas_E reinekei--1||s__Pseudomonas_E sivasensis--1||s__Pseudomonas_E sp000242655--1||s__Pseudomonas_E sp000282215--1||s__Pseudomonas_E sp000282415--1||s__Pseudomonas_E sp000282455--1||s__Pseudomonas_E sp000282475--1||s__Pseudomonas_E sp001269805--1||s__Pseudomonas_E sp001297125--1||s__Pseudomonas_E sp001427125--1||s__Pseudomonas_E sp001984065--1||s__Pseudomonas_E sp002000165--1||s__Pseudomonas_E sp002113025--1||s__Pseudomonas_E sp002113375--1||s__Pseudomonas_E sp002277815--1||s__Pseudomonas_E sp002356535--1||s__Pseudomonas_E sp002874965--1||s__Pseudomonas_E sp002878485--1||s__Pseudomonas_E sp002980155--1||s__Pseudomonas_E sp003151075--1||s__Pseudomonas_E sp009761815--1||s__Pseudomonas_E sp009764265--1||s__Pseudomonas_E sp013359595--1||s__Pseudomonas_E sp013359695--1||s__Pseudomonas_E sp013386825--1||s__Pseudomonas_E sp014851765--1||s__Pseudomonas_E sp019200975--1||s__Pseudomonas_E sp900187565--1||s__Pseudomonas_E sp900187615--1||s__Pseudomonas_E umsongensis--1||s__Pseudomonas_E vancouverensis--1||s__Pseudomonas_E vranovensis--1||s__Pseudomonas_E yamanorum_A--1||s__Pseudomonas_H sp014836765--1||s__Pseudomonas_N azotifigens--1||s__Pseudomonas_N urumqiensis--1||s__Pseudomonas_P matsuisoli--1||s__Pseudomonas_R nosocomialis--1||s__Pseudomonas_R sp900766265--1||s__Ralstonia sp016429285--1:heptad_counter=MCP-40H--197||MCP-44H--2:lbd_counter=dCache_1--1:lca_tree=f__Pseudomonadaceae:length_avg=142.1578947368421:length_max=182.0:length_min=93.0:length_std=29.580893153623368:length_sum=2701.0:mismatch_avg=13.368421052631579:mismatch_max=59.0:mismatch_min=0.0:mismatch_std=16.757122950872066:mismatch_sum=254.0:name=N259952:qcovhsp_avg=99.61578947368422:qcovhsp_max=100.0:qcovhsp_min=97.7:qcovhsp_std=0.7127904148054984:qcovhsp_sum=1892.7:qend_avg=142.0:qend_max=182.0:qend_min=93.0:qend_std=29.16809520311153:qend_sum=2698.0:qstart_avg=1.4736842105263157:qstart_max=5.0:qstart_min=1.0:qstart_std=1.0733344230135038:qstart_sum=28.0:ref_name_counter=GB_GCA_002452485.1_protein.faa_DKEM01000011.1_3@PF00015_full_PFAM.413.612--1||GB_GCA_003527165.1_protein.faa_DPSI01000398.1_1@PF00015_full_PFAM.353.553--1||GB_GCA_005805375.1_protein.faa_SYMT01000189.1_4@PF00015_full_PFAM.281.471--1||GB_GCA_019104945.1_protein.faa_JAHRWW010000049.1_2@PF00015_full_PFAM.474.648--1||RS_GCF_000235745.1_protein.faa_NZ_AGSX01000064.1_33@PF00015_full_PFAM.413.614--1||RS_GCF_000952685.1_protein.faa_NZ_JYHV01000010.1_156@PF00015_full_PFAM.412.612--1||RS_GCF_001513785.1_protein.faa_NZ_LNQS01000010.1_318@PF00015_full_PFAM.323.526--1||RS_GCF_001518815.1_protein.faa_NZ_CP013987.1_3820@PF00015_full_PFAM.418.604--1||RS_GCF_002890895.1_protein.faa_NZ_POUL01000012.1_19@PF00015_full_PFAM.411.614--4||RS_GCF_003052605.1_protein.faa_NZ_QASO01000130.1_22@PF00015_full_PFAM.343.498--1||RS_GCF_003696305.1_protein.faa_NZ_RFFK01000018.1_40@PF00015_full_PFAM.2.153--1||RS_GCF_004331835.1_protein.faa_NZ_SJSS01000004.1_399@PF00015_full_PFAM.433.615--1||RS_GCF_009789555.1_protein.faa_NZ_CP046902.1_4208@PF00015_full_PFAM.412.616--1||RS_GCF_014851765.1_protein.faa_NZ_JACVAI010000002.1_561@PF00015_full_PFAM.489.690--1||RS_GCF_018138085.1_protein.faa_NZ_CP073105.1_786@PF00015_full_PFAM.412.614--1||RS_GCF_900129835.1_protein.faa_NZ_FQXA01000004.1_256@PF00015_full_PFAM.412.612--1:scovhsp_avg=73.60526315789474:scovhsp_max=91.0:scovhsp_min=51.0:scovhsp_std=13.403170175754463:scovhsp_sum=1398.5:send_avg=164.10526315789474:send_max=185.0:send_min=104.0:send_std=24.291961946386266:send_sum=3118.0:sstart_avg=23.210526315789473:sstart_max=71.0:sstart_min=1.0:sstart_std=25.898474745668842:sstart_sum=441.0],(f14656f2-1fdf-429a-9496-c49f201009c6_4@MCPsignal.263.349:0.0267795[&&NHX:Sample=rhiztom3:Type=capture:capture_class=c__Bacilli:capture_domain=d__Bacteria:capture_family=f__Bacillaceae:capture_genus=g__Metabacillus_C:capture_order=o__Bacillales:capture_phylum=p__Firmicutes:capture_species=s__Metabacillus_C lacus:heptad=MCP-40H],e2286214-4fa4-5d69-8f79-b78c52327ce7_6@MCPsignal.45.97:5e-09[&&NHX:Sample=rhiztom3:Type=capture:capture_class=c__Gammaproteobacteria:capture_domain=d__Bacteria:capture_family=f__Pseudomonadaceae:capture_genus=g__Pseudomonas_M:capture_order=o__Pseudomonadales:capture_phylum=p__Proteobacteria:capture_species=s__Pseudomonas_M indica:heptad=MCP-40H])0:5e-09[&&NHX:Sample_counter=rhiztom3--2:Type_counter=capture--2:capture_class_counter=c__Bacilli--1||c__Gammaproteobacteria--1:capture_domain_counter=d__Bacteria--2:capture_family_counter=f__Bacillaceae--1||f__Pseudomonadaceae--1:capture_genus_counter=g__Metabacillus_C--1||g__Pseudomonas_M--1:capture_order_counter=o__Bacillales--1||o__Pseudomonadales--1:capture_phylum_counter=p__Firmicutes--1||p__Proteobacteria--1:capture_species_counter=s__Metabacillus_C lacus--1||s__Pseudomonas_M indica--1:gtdb_class_counter=:gtdb_domain_counter=:gtdb_family_counter=:gtdb_genus_counter=:gtdb_order_counter=:gtdb_phylum_counter=:gtdb_species_counter=:heptad_counter=MCP-40H--2:lbd_counter=:name=N259955:ref_name_counter=])0:0.00384325[&&NHX:Sample_counter=rhizpot1--1||rhizpot3--2||rhiztom1--23||rhiztom2--17||rhiztom3--34:Type_counter=GTDB--124||capture--77:besthit_avg=89.13684210526316:besthit_max=100.0:besthit_min=50.8:besthit_std=14.11339830430313:besthit_sum=1693.6:bitscore_avg=222.22105263157894:bitscore_max=321.0:bitscore_min=98.2:bitscore_std=71.37129503088734:bitscore_sum=4222.2:capture_class_counter=c__Alphaproteobacteria--3||c__Bacilli--3||c__Clostridia--1||c__Desulfovibrionia--1||c__Desulfuromonadia--1||c__Gammaproteobacteria--67||c__Kiritimatiellae--1:capture_domain_counter=d__Bacteria--77:capture_family_counter=f__Bacillaceae--1||f__Burkholderiaceae--1||f__Desulfovibrionaceae--1||f__Moraxellaceae--1||f__NBRC-103111--1||f__Paenibacillaceae--1||f__Pseudomonadaceae--64||f__RZYC01--1||f__Rhodocyclaceae--1||f__Ruminococcaceae--1||f__SZUA-401--1||f__Sphingomonadaceae--1||f__Thalassobaculaceae--1||f__Thalassospiraceae--1:capture_genus_counter=g__Acinetobacter--1||g__CAG-353--1||g__Desulfovibrio--1||g__Metabacillus_C--1||g__Novosphingopyxis--1||g__Paenibacillus_F--1||g__Paraburkholderia--1||g__Pseudomonas_A--8||g__Pseudomonas_B--2||g__Pseudomonas_D--4||g__Pseudomonas_E--16||g__Pseudomonas_M--34||g__RZYC01--1||g__SZUA-401--1||g__Saccharibacillus--1||g__Thalassobaculum_A--1||g__Thalassospira--1||g__Thauera--1:capture_order_counter=o__Bacillales--1||o__Burkholderiales--2||o__Desulfovibrionales--1||o__Desulfuromonadales--1||o__Oscillospirales--1||o__Paenibacillales--2||o__Pseudomonadales--65||o__RZYC01--1||o__Rhodospirillales--1||o__Sphingomonadales--1||o__Thalassobaculales--1:capture_phylum_counter=p__Desulfobacterota--1||p__Desulfobacterota_I--1||p__Firmicutes--3||p__Firmicutes_A--1||p__Proteobacteria--70||p__Verrucomicrobiota--1:capture_species_counter=s__Acinetobacter sp900625095--1||s__CAG-353 sp017410745--1||s__Desulfovibrio sp014804965--1||s__Metabacillus_C lacus--1||s__Novosphingopyxis baekryungensis--1||s__Paenibacillus_F sp900107975--1||s__Paraburkholderia sp013426895--1||s__Pseudomonas_A sp004331835--2||s__Pseudomonas_A stutzeri_AI--1||s__Pseudomonas_A stutzeri_E--2||s__Pseudomonas_A stutzeri_H--1||s__Pseudomonas_A xanthomarina--2||s__Pseudomonas_B oryzihabitans_B--1||s__Pseudomonas_B rhizoryzae--1||s__Pseudomonas_D sabulinigri--1||s__Pseudomonas_D saudimassiliensis--3||s__Pseudomonas_E donghuensis--1||s__Pseudomonas_E sichuanensis--1||s__Pseudomonas_E sp000761545--9||s__Pseudomonas_E sp002419965--1||s__Pseudomonas_E sp002980155--1||s__Pseudomonas_E sp003097075--1||s__Pseudomonas_E sp004519305--1||s__Pseudomonas_E veronii--1||s__Pseudomonas_M indica--33||s__Pseudomonas_M sp002286785--1||s__RZYC01 sp009930475--1||s__SZUA-401 sp002869605--1||s__Saccharibacillus alkalitolerans--1||s__Thalassobaculum_A fulvum--1||s__Thalassospira profundimaris_B--1||s__Thauera sp017997795--1:evalue_avg=1.6736861789473706e-27:evalue_max=3.18e-26:evalue_min=4.34e-113:evalue_std=7.295419860413981e-27:evalue_sum=3.180003740000004e-26:gapopen_avg=0.42105263157894735:gapopen_max=4.0:gapopen_min=0.0:gapopen_std=1.0706067580626215:gapopen_sum=8.0:gtdb_class_counter=c__Campylobacteria--1||c__Gammaproteobacteria--123:gtdb_domain_counter=d__Bacteria--124:gtdb_family_counter=f__Arcobacteraceae--1||f__Burkholderiaceae--1||f__Pseudomonadaceae--122:gtdb_genus_counter=g__Arcobacter_A--1||g__Pseudomonas_A--44||g__Pseudomonas_B--18||g__Pseudomonas_D--2||g__Pseudomonas_E--52||g__Pseudomonas_H--1||g__Pseudomonas_N--2||g__Pseudomonas_P--1||g__Pseudomonas_R--2||g__Ralstonia--1:gtdb_order_counter=o__Burkholderiales--1||o__Campylobacterales--1||o__Pseudomonadales--122:gtdb_phylum_counter=p__Campylobacterota--1||p__Proteobacteria--123:gtdb_species_counter=s__Arcobacter_A sp001655195--1||s__Pseudomonas_A balearica--1||s__Pseudomonas_A chloritidismutans--1||s__Pseudomonas_A kunmingensis--1||s__Pseudomonas_A kunmingensis_A--1||s__Pseudomonas_A nitrititolerans--1||s__Pseudomonas_A songnenensis--1||s__Pseudomonas_A sp000765155--1||s__Pseudomonas_A sp002692525--1||s__Pseudomonas_A sp003205815--1||s__Pseudomonas_A sp003325755--1||s__Pseudomonas_A sp003488145--1||s__Pseudomonas_A sp003527165--1||s__Pseudomonas_A sp004010935--1||s__Pseudomonas_A sp004331835--1||s__Pseudomonas_A sp007713455--1||s__Pseudomonas_A sp013620795--1||s__Pseudomonas_A stutzeri--1||s__Pseudomonas_A stutzeri_A--1||s__Pseudomonas_A stutzeri_AA--1||s__Pseudomonas_A stutzeri_AB--1||s__Pseudomonas_A stutzeri_AC--1||s__Pseudomonas_A stutzeri_AD--1||s__Pseudomonas_A stutzeri_AE--1||s__Pseudomonas_A stutzeri_AH--1||s__Pseudomonas_A stutzeri_AI--1||s__Pseudomonas_A stutzeri_AK--2||s__Pseudomonas_A stutzeri_AL--1||s__Pseudomonas_A stutzeri_AM--1||s__Pseudomonas_A stutzeri_AN--2||s__Pseudomonas_A stutzeri_C--1||s__Pseudomonas_A stutzeri_D--1||s__Pseudomonas_A stutzeri_E--1||s__Pseudomonas_A stutzeri_G--1||s__Pseudomonas_A stutzeri_H--1||s__Pseudomonas_A stutzeri_O--1||s__Pseudomonas_A stutzeri_P--1||s__Pseudomonas_A stutzeri_Q--1||s__Pseudomonas_A stutzeri_R--1||s__Pseudomonas_A stutzeri_U--1||s__Pseudomonas_A xanthomarina--1||s__Pseudomonas_A xanthomarina_A--1||s__Pseudomonas_A zhaodongensis--1||s__Pseudomonas_B luteola--1||s__Pseudomonas_B oryzihabitans--2||s__Pseudomonas_B oryzihabitans_B--2||s__Pseudomonas_B oryzihabitans_D--2||s__Pseudomonas_B oryzihabitans_E--2||s__Pseudomonas_B psychrotolerans_B--2||s__Pseudomonas_B psychrotolerans_C--3||s__Pseudomonas_B rhizoryzae--3||s__Pseudomonas_B sp001512295--1||s__Pseudomonas_D sp002979975--1||s__Pseudomonas_D xiamenensis--1||s__Pseudomonas_E alkylphenolica_A--1||s__Pseudomonas_E alkylphenolica_B--1||s__Pseudomonas_E brassicacearum--1||s__Pseudomonas_E coleopterorum--1||s__Pseudomonas_E cremoris--1||s__Pseudomonas_E edaphica--1||s__Pseudomonas_E fluorescens_A--1||s__Pseudomonas_E fluorescens_AN--1||s__Pseudomonas_E fluorescens_B--1||s__Pseudomonas_E fluorescens_BN--1||s__Pseudomonas_E fluorescens_BU--1||s__Pseudomonas_E jessenii--1||s__Pseudomonas_E laurylsulfatiphila--1||s__Pseudomonas_E laurylsulfativorans--1||s__Pseudomonas_E migulae--1||s__Pseudomonas_E moorei--1||s__Pseudomonas_E putida_G--1||s__Pseudomonas_E putida_S--1||s__Pseudomonas_E quercus--1||s__Pseudomonas_E reinekei--1||s__Pseudomonas_E sivasensis--1||s__Pseudomonas_E sp000242655--1||s__Pseudomonas_E sp000282215--1||s__Pseudomonas_E sp000282415--1||s__Pseudomonas_E sp000282455--1||s__Pseudomonas_E sp000282475--1||s__Pseudomonas_E sp001269805--1||s__Pseudomonas_E sp001297125--1||s__Pseudomonas_E sp001427125--1||s__Pseudomonas_E sp001984065--1||s__Pseudomonas_E sp002000165--1||s__Pseudomonas_E sp002113025--1||s__Pseudomonas_E sp002113375--1||s__Pseudomonas_E sp002277815--1||s__Pseudomonas_E sp002356535--1||s__Pseudomonas_E sp002874965--1||s__Pseudomonas_E sp002878485--1||s__Pseudomonas_E sp002980155--1||s__Pseudomonas_E sp003151075--1||s__Pseudomonas_E sp009761815--1||s__Pseudomonas_E sp009764265--1||s__Pseudomonas_E sp013359595--1||s__Pseudomonas_E sp013359695--1||s__Pseudomonas_E sp013386825--1||s__Pseudomonas_E sp014851765--1||s__Pseudomonas_E sp019200975--1||s__Pseudomonas_E sp900187565--1||s__Pseudomonas_E sp900187615--1||s__Pseudomonas_E umsongensis--1||s__Pseudomonas_E vancouverensis--1||s__Pseudomonas_E vranovensis--1||s__Pseudomonas_E yamanorum_A--1||s__Pseudomonas_H sp014836765--1||s__Pseudomonas_N azotifigens--1||s__Pseudomonas_N urumqiensis--1||s__Pseudomonas_P matsuisoli--1||s__Pseudomonas_R nosocomialis--1||s__Pseudomonas_R sp900766265--1||s__Ralstonia sp016429285--1:heptad_counter=MCP-40H--199||MCP-44H--2:lbd_counter=dCache_1--1:lca_tree=f__Pseudomonadaceae:length_avg=142.1578947368421:length_max=182.0:length_min=93.0:length_std=29.580893153623368:length_sum=2701.0:mismatch_avg=13.368421052631579:mismatch_max=59.0:mismatch_min=0.0:mismatch_std=16.757122950872066:mismatch_sum=254.0:name=N259956:qcovhsp_avg=99.61578947368422:qcovhsp_max=100.0:qcovhsp_min=97.7:qcovhsp_std=0.7127904148054984:qcovhsp_sum=1892.7:qend_avg=142.0:qend_max=182.0:qend_min=93.0:qend_std=29.16809520311153:qend_sum=2698.0:qstart_avg=1.4736842105263157:qstart_max=5.0:qstart_min=1.0:qstart_std=1.0733344230135038:qstart_sum=28.0:ref_name_counter=GB_GCA_002452485.1_protein.faa_DKEM01000011.1_3@PF00015_full_PFAM.413.612--1||GB_GCA_003527165.1_protein.faa_DPSI01000398.1_1@PF00015_full_PFAM.353.553--1||GB_GCA_005805375.1_protein.faa_SYMT01000189.1_4@PF00015_full_PFAM.281.471--1||GB_GCA_019104945.1_protein.faa_JAHRWW010000049.1_2@PF00015_full_PFAM.474.648--1||RS_GCF_000235745.1_protein.faa_NZ_AGSX01000064.1_33@PF00015_full_PFAM.413.614--1||RS_GCF_000952685.1_protein.faa_NZ_JYHV01000010.1_156@PF00015_full_PFAM.412.612--1||RS_GCF_001513785.1_protein.faa_NZ_LNQS01000010.1_318@PF00015_full_PFAM.323.526--1||RS_GCF_001518815.1_protein.faa_NZ_CP013987.1_3820@PF00015_full_PFAM.418.604--1||RS_GCF_002890895.1_protein.faa_NZ_POUL01000012.1_19@PF00015_full_PFAM.411.614--4||RS_GCF_003052605.1_protein.faa_NZ_QASO01000130.1_22@PF00015_full_PFAM.343.498--1||RS_GCF_003696305.1_protein.faa_NZ_RFFK01000018.1_40@PF00015_full_PFAM.2.153--1||RS_GCF_004331835.1_protein.faa_NZ_SJSS01000004.1_399@PF00015_full_PFAM.433.615--1||RS_GCF_009789555.1_protein.faa_NZ_CP046902.1_4208@PF00015_full_PFAM.412.616--1||RS_GCF_014851765.1_protein.faa_NZ_JACVAI010000002.1_561@PF00015_full_PFAM.489.690--1||RS_GCF_018138085.1_protein.faa_NZ_CP073105.1_786@PF00015_full_PFAM.412.614--1||RS_GCF_900129835.1_protein.faa_NZ_FQXA01000004.1_256@PF00015_full_PFAM.412.612--1:scovhsp_avg=73.60526315789474:scovhsp_max=91.0:scovhsp_min=51.0:scovhsp_std=13.403170175754463:scovhsp_sum=1398.5:send_avg=164.10526315789474:send_max=185.0:send_min=104.0:send_std=24.291961946386266:send_sum=3118.0:sstart_avg=23.210526315789473:sstart_max=71.0:sstart_min=1.0:sstart_std=25.898474745668842:sstart_sum=441.0])0.752:0.00572862[&&NHX:Sample_counter=rhizpot1--2||rhizpot3--2||rhiztom1--26||rhiztom2--19||rhiztom3--47:Type_counter=GTDB--124||capture--96:besthit_avg=89.4857142857143:besthit_max=100.0:besthit_min=50.8:besthit_std=13.581321206505859:besthit_sum=1879.2:bitscore_avg=218.86666666666665:bitscore_max=321.0:bitscore_min=98.2:bitscore_std=68.5391372380287:bitscore_sum=4596.2:capture_class_counter=c__Alphaproteobacteria--3||c__Bacilli--3||c__Clostridia--1||c__Desulfobulbia--1||c__Desulfovibrionia--1||c__Desulfuromonadia--1||c__Gammaproteobacteria--85||c__Kiritimatiellae--1:capture_domain_counter=d__Bacteria--96:capture_family_counter=f__Bacillaceae--1||f__Burkholderiaceae--1||f__Desulfovibrionaceae--1||f__Desulfurivibrionaceae--1||f__Moraxellaceae--1||f__NBRC-103111--1||f__Paenibacillaceae--1||f__Pseudomonadaceae--82||f__RZYC01--1||f__Rhodocyclaceae--1||f__Ruminococcaceae--1||f__SZUA-401--1||f__Sphingomonadaceae--1||f__Thalassobaculaceae--1||f__Thalassospiraceae--1:capture_genus_counter=g__Acinetobacter--1||g__CAG-353--1||g__Desulfovibrio--1||g__Metabacillus_C--1||g__Novosphingopyxis--1||g__Paenibacillus_F--1||g__Paraburkholderia--1||g__Pseudomonas_A--8||g__Pseudomonas_B--2||g__Pseudomonas_D--5||g__Pseudomonas_E--19||g__Pseudomonas_M--48||g__RZYC01--1||g__SZUA-401--1||g__Saccharibacillus--1||g__Thalassobaculum_A--1||g__Thalassospira--1||g__Thauera--1||g__UBA5123--1:capture_order_counter=o__Bacillales--1||o__Burkholderiales--2||o__Desulfobulbales--1||o__Desulfovibrionales--1||o__Desulfuromonadales--1||o__Oscillospirales--1||o__Paenibacillales--2||o__Pseudomonadales--83||o__RZYC01--1||o__Rhodospirillales--1||o__Sphingomonadales--1||o__Thalassobaculales--1:capture_phylum_counter=p__Desulfobacterota--2||p__Desulfobacterota_I--1||p__Firmicutes--3||p__Firmicutes_A--1||p__Proteobacteria--88||p__Verrucomicrobiota--1:capture_species_counter=s__Acinetobacter sp900625095--1||s__CAG-353 sp017410745--1||s__Desulfovibrio sp014804965--1||s__Metabacillus_C lacus--1||s__Novosphingopyxis baekryungensis--1||s__Paenibacillus_F sp900107975--1||s__Paraburkholderia sp013426895--1||s__Pseudomonas_A sp004331835--2||s__Pseudomonas_A stutzeri_AI--1||s__Pseudomonas_A stutzeri_E--2||s__Pseudomonas_A stutzeri_H--1||s__Pseudomonas_A xanthomarina--2||s__Pseudomonas_B oryzihabitans_B--1||s__Pseudomonas_B rhizoryzae--1||s__Pseudomonas_D sabulinigri--2||s__Pseudomonas_D saudimassiliensis--3||s__Pseudomonas_E donghuensis--1||s__Pseudomonas_E sichuanensis--1||s__Pseudomonas_E sp000761545--12||s__Pseudomonas_E sp002419965--1||s__Pseudomonas_E sp002980155--1||s__Pseudomonas_E sp003097075--1||s__Pseudomonas_E sp004519305--1||s__Pseudomonas_E veronii--1||s__Pseudomonas_M indica--47||s__Pseudomonas_M sp002286785--1||s__RZYC01 sp009930475--1||s__SZUA-401 sp002869605--1||s__Saccharibacillus alkalitolerans--1||s__Thalassobaculum_A fulvum--1||s__Thalassospira profundimaris_B--1||s__Thauera sp017997795--1||s__UBA5123 sp002414225--1:evalue_avg=1.514287495238097e-27:evalue_max=3.18e-26:evalue_min=4.34e-113:evalue_std=6.93932850144189e-27:evalue_sum=3.180003740000004e-26:gapopen_avg=0.38095238095238093:gapopen_max=4.0:gapopen_min=0.0:gapopen_std=1.023532631438318:gapopen_sum=8.0:gtdb_class_counter=c__Campylobacteria--1||c__Gammaproteobacteria--123:gtdb_domain_counter=d__Bacteria--124:gtdb_family_counter=f__Arcobacteraceae--1||f__Burkholderiaceae--1||f__Pseudomonadaceae--122:gtdb_genus_counter=g__Arcobacter_A--1||g__Pseudomonas_A--44||g__Pseudomonas_B--18||g__Pseudomonas_D--2||g__Pseudomonas_E--52||g__Pseudomonas_H--1||g__Pseudomonas_N--2||g__Pseudomonas_P--1||g__Pseudomonas_R--2||g__Ralstonia--1:gtdb_order_counter=o__Burkholderiales--1||o__Campylobacterales--1||o__Pseudomonadales--122:gtdb_phylum_counter=p__Campylobacterota--1||p__Proteobacteria--123:gtdb_species_counter=s__Arcobacter_A sp001655195--1||s__Pseudomonas_A balearica--1||s__Pseudomonas_A chloritidismutans--1||s__Pseudomonas_A kunmingensis--1||s__Pseudomonas_A kunmingensis_A--1||s__Pseudomonas_A nitrititolerans--1||s__Pseudomonas_A songnenensis--1||s__Pseudomonas_A sp000765155--1||s__Pseudomonas_A sp002692525--1||s__Pseudomonas_A sp003205815--1||s__Pseudomonas_A sp003325755--1||s__Pseudomonas_A sp003488145--1||s__Pseudomonas_A sp003527165--1||s__Pseudomonas_A sp004010935--1||s__Pseudomonas_A sp004331835--1||s__Pseudomonas_A sp007713455--1||s__Pseudomonas_A sp013620795--1||s__Pseudomonas_A stutzeri--1||s__Pseudomonas_A stutzeri_A--1||s__Pseudomonas_A stutzeri_AA--1||s__Pseudomonas_A stutzeri_AB--1||s__Pseudomonas_A stutzeri_AC--1||s__Pseudomonas_A stutzeri_AD--1||s__Pseudomonas_A stutzeri_AE--1||s__Pseudomonas_A stutzeri_AH--1||s__Pseudomonas_A stutzeri_AI--1||s__Pseudomonas_A stutzeri_AK--2||s__Pseudomonas_A stutzeri_AL--1||s__Pseudomonas_A stutzeri_AM--1||s__Pseudomonas_A stutzeri_AN--2||s__Pseudomonas_A stutzeri_C--1||s__Pseudomonas_A stutzeri_D--1||s__Pseudomonas_A stutzeri_E--1||s__Pseudomonas_A stutzeri_G--1||s__Pseudomonas_A stutzeri_H--1||s__Pseudomonas_A stutzeri_O--1||s__Pseudomonas_A stutzeri_P--1||s__Pseudomonas_A stutzeri_Q--1||s__Pseudomonas_A stutzeri_R--1||s__Pseudomonas_A stutzeri_U--1||s__Pseudomonas_A xanthomarina--1||s__Pseudomonas_A xanthomarina_A--1||s__Pseudomonas_A zhaodongensis--1||s__Pseudomonas_B luteola--1||s__Pseudomonas_B oryzihabitans--2||s__Pseudomonas_B oryzihabitans_B--2||s__Pseudomonas_B oryzihabitans_D--2||s__Pseudomonas_B oryzihabitans_E--2||s__Pseudomonas_B psychrotolerans_B--2||s__Pseudomonas_B psychrotolerans_C--3||s__Pseudomonas_B rhizoryzae--3||s__Pseudomonas_B sp001512295--1||s__Pseudomonas_D sp002979975--1||s__Pseudomonas_D xiamenensis--1||s__Pseudomonas_E alkylphenolica_A--1||s__Pseudomonas_E alkylphenolica_B--1||s__Pseudomonas_E brassicacearum--1||s__Pseudomonas_E coleopterorum--1||s__Pseudomonas_E cremoris--1||s__Pseudomonas_E edaphica--1||s__Pseudomonas_E fluorescens_A--1||s__Pseudomonas_E fluorescens_AN--1||s__Pseudomonas_E fluorescens_B--1||s__Pseudomonas_E fluorescens_BN--1||s__Pseudomonas_E fluorescens_BU--1||s__Pseudomonas_E jessenii--1||s__Pseudomonas_E laurylsulfatiphila--1||s__Pseudomonas_E laurylsulfativorans--1||s__Pseudomonas_E migulae--1||s__Pseudomonas_E moorei--1||s__Pseudomonas_E putida_G--1||s__Pseudomonas_E putida_S--1||s__Pseudomonas_E quercus--1||s__Pseudomonas_E reinekei--1||s__Pseudomonas_E sivasensis--1||s__Pseudomonas_E sp000242655--1||s__Pseudomonas_E sp000282215--1||s__Pseudomonas_E sp000282415--1||s__Pseudomonas_E sp000282455--1||s__Pseudomonas_E sp000282475--1||s__Pseudomonas_E sp001269805--1||s__Pseudomonas_E sp001297125--1||s__Pseudomonas_E sp001427125--1||s__Pseudomonas_E sp001984065--1||s__Pseudomonas_E sp002000165--1||s__Pseudomonas_E sp002113025--1||s__Pseudomonas_E sp002113375--1||s__Pseudomonas_E sp002277815--1||s__Pseudomonas_E sp002356535--1||s__Pseudomonas_E sp002874965--1||s__Pseudomonas_E sp002878485--1||s__Pseudomonas_E sp002980155--1||s__Pseudomonas_E sp003151075--1||s__Pseudomonas_E sp009761815--1||s__Pseudomonas_E sp009764265--1||s__Pseudomonas_E sp013359595--1||s__Pseudomonas_E sp013359695--1||s__Pseudomonas_E sp013386825--1||s__Pseudomonas_E sp014851765--1||s__Pseudomonas_E sp019200975--1||s__Pseudomonas_E sp900187565--1||s__Pseudomonas_E sp900187615--1||s__Pseudomonas_E umsongensis--1||s__Pseudomonas_E vancouverensis--1||s__Pseudomonas_E vranovensis--1||s__Pseudomonas_E yamanorum_A--1||s__Pseudomonas_H sp014836765--1||s__Pseudomonas_N azotifigens--1||s__Pseudomonas_N urumqiensis--1||s__Pseudomonas_P matsuisoli--1||s__Pseudomonas_R nosocomialis--1||s__Pseudomonas_R sp900766265--1||s__Ralstonia sp016429285--1:heptad_counter=MCP-40H--218||MCP-44H--2:lbd_counter=dCache_1--1:lca_tree=f__Pseudomonadaceae:length_avg=139.71428571428572:length_max=182.0:length_min=93.0:length_std=29.25943071411824:length_sum=2934.0:mismatch_avg=12.952380952380953:mismatch_max=59.0:mismatch_min=0.0:mismatch_std=16.150777660769744:mismatch_sum=272.0:name=N259957:qcovhsp_avg=99.65238095238094:qcovhsp_max=100.0:qcovhsp_min=97.7:qcovhsp_std=0.6860167983504819:qcovhsp_sum=2092.7:qend_avg=139.57142857142858:qend_max=182.0:qend_min=93.0:qend_std=28.871389693901865:qend_sum=2931.0:qstart_avg=1.4285714285714286:qstart_max=5.0:qstart_min=1.0:qstart_std=1.0281745265969477:qstart_sum=30.0:ref_name_counter=GB_GCA_002452485.1_protein.faa_DKEM01000011.1_3@PF00015_full_PFAM.413.612--1||GB_GCA_003527165.1_protein.faa_DPSI01000398.1_1@PF00015_full_PFAM.353.553--1||GB_GCA_005805375.1_protein.faa_SYMT01000189.1_4@PF00015_full_PFAM.281.471--1||GB_GCA_019104945.1_protein.faa_JAHRWW010000049.1_2@PF00015_full_PFAM.474.648--1||RS_GCF_000235745.1_protein.faa_NZ_AGSX01000064.1_33@PF00015_full_PFAM.413.614--1||RS_GCF_000952685.1_protein.faa_NZ_JYHV01000010.1_156@PF00015_full_PFAM.412.612--1||RS_GCF_001297015.1_protein.faa_NZ_LIGE01000018.1_309@PF00015_full_PFAM.411.614--1||RS_GCF_001513785.1_protein.faa_NZ_LNQS01000010.1_318@PF00015_full_PFAM.323.526--1||RS_GCF_001518815.1_protein.faa_NZ_CP013987.1_3820@PF00015_full_PFAM.418.604--1||RS_GCF_002091635.1_protein.faa_NZ_BDAC01000004.1_50@PF00015_full_PFAM.411.619--1||RS_GCF_002890895.1_protein.faa_NZ_POUL01000012.1_19@PF00015_full_PFAM.411.614--4||RS_GCF_003052605.1_protein.faa_NZ_QASO01000130.1_22@PF00015_full_PFAM.343.498--1||RS_GCF_003696305.1_protein.faa_NZ_RFFK01000018.1_40@PF00015_full_PFAM.2.153--1||RS_GCF_004331835.1_protein.faa_NZ_SJSS01000004.1_399@PF00015_full_PFAM.433.615--1||RS_GCF_009789555.1_protein.faa_NZ_CP046902.1_4208@PF00015_full_PFAM.412.616--1||RS_GCF_014851765.1_protein.faa_NZ_JACVAI010000002.1_561@PF00015_full_PFAM.489.690--1||RS_GCF_018138085.1_protein.faa_NZ_CP073105.1_786@PF00015_full_PFAM.412.614--1||RS_GCF_900129835.1_protein.faa_NZ_FQXA01000004.1_256@PF00015_full_PFAM.412.612--1:scovhsp_avg=71.99999999999999:scovhsp_max=91.0:scovhsp_min=51.0:scovhsp_std=13.793005473789966:scovhsp_sum=1511.9999999999998:send_avg=162.0952380952381:send_max=185.0:send_min=104.0:send_std=26.47622473447595:send_sum=3404.0:sstart_avg=23.61904761904762:sstart_max=71.0:sstart_min=1.0:sstart_std=25.99129891035881:sstart_sum=496.0],(((((92b4cffc-635c-4d5c-9ce9-2a3081ed4891_3@MCPsignal.254.322:0.0333676[&&NHX:Sample=rhizpot2:Type=capture:capture_class=c__Gammaproteobacteria:capture_domain=d__Bacteria:capture_family=f__S140-43:capture_genus=g__S140-43:capture_order=o__S140-43:capture_phylum=p__Proteobacteria:capture_species=s__S140-43 sp015491615:heptad=MCP-40H],(26cf6e3f-ee7b-43a2-8024-a088f897b0c6_5@MCPsignal.59.177:5e-09[&&NHX:Sample=rhizpot3:Type=capture:besthit=94.9:bitscore=203.0:capture_class=c__Alphaproteobacteria:capture_domain=d__Bacteria:capture_family=f__Acetobacteraceae:capture_genus=g__Gluconacetobacter:capture_order=o__Acetobacterales:capture_phylum=p__Proteobacteria:capture_species=s__Gluconacetobacter liquefaciens:evalue=1.27e-67:gapopen=0.0:heptad=MCP-40H:length=118.0:mismatch=6.0:qcovhsp=100.0:qend=118.0:qstart=1.0:ref_name=RS_GCF_017491605.1_protein.faa_NZ_JAFGYY010000003.1_197@PF00015_full_PFAM.414.616:scovhsp=58.4:send=118.0:sstart=1.0],f2001bcc-693b-4dd9-80a5-a38b5cf9a210_1@MCPsignal.467.562:5e-09[&&NHX:Sample=rhizpot3:Type=capture:capture_class=c__Alphaproteobacteria:capture_domain=d__Bacteria:capture_family=f__Acetobacteraceae:capture_genus=g__Gluconacetobacter:capture_order=o__Acetobacterales:capture_phylum=p__Proteobacteria:capture_species=s__Gluconacetobacter liquefaciens:heptad=MCP-40H])0.661:5e-09[&&NHX:Sample_counter=rhizpot3--2:Type_counter=capture--2:besthit_avg=94.9:besthit_max=94.9:besthit_min=94.9:besthit_std=0:besthit_sum=94.9:bitscore_avg=203.0:bitscore_max=203.0:bitscore_min=203.0:bitscore_std=0:bitscore_sum=203.0:capture_class_counter=c__Alphaproteobacteria--2:capture_domain_counter=d__Bacteria--2:capture_family_counter=f__Acetobacteraceae--2:capture_genus_counter=g__Gluconacetobacter--2:capture_order_counter=o__Acetobacterales--2:capture_phylum_counter=p__Proteobacteria--2:capture_species_counter=s__Gluconacetobacter liquefaciens--2:evalue_avg=1.27e-67:evalue_max=1.27e-67:evalue_min=1.27e-67:evalue_std=0:evalue_sum=1.27e-67:gapopen_avg=0.0:gapopen_max=0.0:gapopen_min=0.0:gapopen_std=0:gapopen_sum=0.0:gtdb_class_counter=:gtdb_domain_counter=:gtdb_family_counter=:gtdb_genus_counter=:gtdb_order_counter=:gtdb_phylum_counter=:gtdb_species_counter=:heptad_counter=MCP-40H--2:lbd_counter=:length_avg=118.0:length_max=118.0:length_min=118.0:length_std=0:length_sum=118.0:mismatch_avg=6.0:mismatch_max=6.0:mismatch_min=6.0:mismatch_std=0:mismatch_sum=6.0:name=N259961:qcovhsp_avg=100.0:qcovhsp_max=100.0:qcovhsp_min=100.0:qcovhsp_std=0:qcovhsp_sum=100.0:qend_avg=118.0:qend_max=118.0:qend_min=118.0:qend_std=0:qend_sum=118.0:qstart_avg=1.0:qstart_max=1.0:qstart_min=1.0:qstart_std=0:qstart_sum=1.0:ref_name_counter=RS_GCF_017491605.1_protein.faa_NZ_JAFGYY010000003.1_197@PF00015_full_PFAM.414.616--1:scovhsp_avg=58.4:scovhsp_max=58.4:scovhsp_min=58.4:scovhsp_std=0:scovhsp_sum=58.4:send_avg=118.0:send_max=118.0:send_min=118.0:send_std=0:send_sum=118.0:sstart_avg=1.0:sstart_max=1.0:sstart_min=1.0:sstart_std=0:sstart_sum=1.0])1:0.108936[&&NHX:Sample_counter=rhizpot2--1||rhizpot3--2:Type_counter=capture--3:besthit_avg=94.9:besthit_max=94.9:besthit_min=94.9:besthit_std=0:besthit_sum=94.9:bitscore_avg=203.0:bitscore_max=203.0:bitscore_min=203.0:bitscore_std=0:bitscore_sum=203.0:capture_class_counter=c__Alphaproteobacteria--2||c__Gammaproteobacteria--1:capture_domain_counter=d__Bacteria--3:capture_family_counter=f__Acetobacteraceae--2||f__S140-43--1:capture_genus_counter=g__Gluconacetobacter--2||g__S140-43--1:capture_order_counter=o__Acetobacterales--2||o__S140-43--1:capture_phylum_counter=p__Proteobacteria--3:capture_species_counter=s__Gluconacetobacter liquefaciens--2||s__S140-43 sp015491615--1:evalue_avg=1.27e-67:evalue_max=1.27e-67:evalue_min=1.27e-67:evalue_std=0:evalue_sum=1.27e-67:gapopen_avg=0.0:gapopen_max=0.0:gapopen_min=0.0:gapopen_std=0:gapopen_sum=0.0:gtdb_class_counter=:gtdb_domain_counter=:gtdb_family_counter=:gtdb_genus_counter=:gtdb_order_counter=:gtdb_phylum_counter=:gtdb_species_counter=:heptad_counter=MCP-40H--3:lbd_counter=:length_avg=118.0:length_max=118.0:length_min=118.0:length_std=0:length_sum=118.0:mismatch_avg=6.0:mismatch_max=6.0:mismatch_min=6.0:mismatch_std=0:mismatch_sum=6.0:name=N259962:qcovhsp_avg=100.0:qcovhsp_max=100.0:qcovhsp_min=100.0:qcovhsp_std=0:qcovhsp_sum=100.0:qend_avg=118.0:qend_max=118.0:qend_min=118.0:qend_std=0:qend_sum=118.0:qstart_avg=1.0:qstart_max=1.0:qstart_min=1.0:qstart_std=0:qstart_sum=1.0:ref_name_counter=RS_GCF_017491605.1_protein.faa_NZ_JAFGYY010000003.1_197@PF00015_full_PFAM.414.616--1:scovhsp_avg=58.4:scovhsp_max=58.4:scovhsp_min=58.4:scovhsp_std=0:scovhsp_sum=58.4:send_avg=118.0:send_max=118.0:send_min=118.0:send_std=0:send_sum=118.0:sstart_avg=1.0:sstart_max=1.0:sstart_min=1.0:sstart_std=0:sstart_sum=1.0],((RS_GCF_007109405.1_protein.faa_NZ_VJOY01000001.1_324@PF00015_full_PFAM.413.609:0.0121836[&&NHX:Type=GTDB:gtdb_class=c__Gammaproteobacteria:gtdb_domain=d__Bacteria:gtdb_family=f__Pseudomonadaceae:gtdb_genus=g__VJOY01:gtdb_order=o__Pseudomonadales:gtdb_phylum=p__Proteobacteria:gtdb_species=s__VJOY01 sp007109405:heptad=MCP-40H:species=d__Bacteria_p__Proteobacteria_c__Gammaproteobacteria_o__Pseudomonadales_f__Pseudomonadaceae_g__VJOY01_s__VJOY01 sp007109405],(RS_GCF_007109405.1_protein.faa_NZ_VJOY01000003.1_22@PF00015_full_PFAM.414.613:0.0108821[&&NHX:Type=GTDB:gtdb_class=c__Gammaproteobacteria:gtdb_domain=d__Bacteria:gtdb_family=f__Pseudomonadaceae:gtdb_genus=g__VJOY01:gtdb_order=o__Pseudomonadales:gtdb_phylum=p__Proteobacteria:gtdb_species=s__VJOY01 sp007109405:heptad=MCP-40H:species=d__Bacteria_p__Proteobacteria_c__Gammaproteobacteria_o__Pseudomonadales_f__Pseudomonadaceae_g__VJOY01_s__VJOY01 sp007109405],RS_GCF_007109405.1_protein.faa_NZ_VJOY01000009.1_90@PF00015_full_PFAM.408.609:0.00358731[&&NHX:Type=GTDB:gtdb_class=c__Gammaproteobacteria:gtdb_domain=d__Bacteria:gtdb_family=f__Pseudomonadaceae:gtdb_genus=g__VJOY01:gtdb_order=o__Pseudomonadales:gtdb_phylum=p__Proteobacteria:gtdb_species=s__VJOY01 sp007109405:heptad=MCP-40H:species=d__Bacteria_p__Proteobacteria_c__Gammaproteobacteria_o__Pseudomonadales_f__Pseudomonadaceae_g__VJOY01_s__VJOY01 sp007109405])0:5e-09[&&NHX:Sample_counter=:Type_counter=GTDB--2:capture_class_counter=:capture_domain_counter=:capture_family_counter=:capture_genus_counter=:capture_order_counter=:capture_phylum_counter=:capture_species_counter=:evoltype=D:gtdb_class_counter=c__Gammaproteobacteria--2:gtdb_domain_counter=d__Bacteria--2:gtdb_family_counter=f__Pseudomonadaceae--2:gtdb_genus_counter=g__VJOY01--2:gtdb_order_counter=o__Pseudomonadales--2:gtdb_phylum_counter=p__Proteobacteria--2:gtdb_species_counter=s__VJOY01 sp007109405--2:heptad_counter=MCP-40H--2:lbd_counter=:lca=d__Bacteria:lca_tree=s__VJOY01 sp007109405:name=N259966:ref_name_counter=])0.986:0.0329807[&&NHX:Sample_counter=:Type_counter=GTDB--3:capture_class_counter=:capture_domain_counter=:capture_family_counter=:capture_genus_counter=:capture_order_counter=:capture_phylum_counter=:capture_species_counter=:evoltype=D:gtdb_class_counter=c__Gammaproteobacteria--3:gtdb_domain_counter=d__Bacteria--3:gtdb_family_counter=f__Pseudomonadaceae--3:gtdb_genus_counter=g__VJOY01--3:gtdb_order_counter=o__Pseudomonadales--3:gtdb_phylum_counter=p__Proteobacteria--3:gtdb_species_counter=s__VJOY01 sp007109405--3:heptad_counter=MCP-40H--3:lbd_counter=:lca=d__Bacteria:lca_tree=s__VJOY01 sp007109405:name=N259967:ref_name_counter=],((RS_GCF_900111835.1_protein.faa_NZ_FOJP01000013.1_20@PF00015_full_PFAM.408.615:0.0215663[&&NHX:Type=GTDB:gtdb_class=c__Gammaproteobacteria:gtdb_domain=d__Bacteria:gtdb_family=f__Pseudomonadaceae:gtdb_genus=g__Pseudomonas_F:gtdb_order=o__Pseudomonadales:gtdb_phylum=p__Proteobacteria:gtdb_species=s__Pseudomonas_F otitidis:heptad=MCP-40H:species=d__Bacteria_p__Proteobacteria_c__Gammaproteobacteria_o__Pseudomonadales_f__Pseudomonadaceae_g__Pseudomonas_F_s__Pseudomonas_F otitidis],(RS_GCF_000474255.1_protein.faa_NZ_BATO01000011.1_37@PF00015_full_PFAM.412.615:5e-09[&&NHX:Type=GTDB:gtdb_class=c__Gammaproteobacteria:gtdb_domain=d__Bacteria:gtdb_family=f__Pseudomonadaceae:gtdb_genus=g__Pseudomonas_F:gtdb_order=o__Pseudomonadales:gtdb_phylum=p__Proteobacteria:gtdb_species=s__Pseudomonas_F alcaligenes_A:heptad=MCP-40H:species=d__Bacteria_p__Proteobacteria_c__Gammaproteobacteria_o__Pseudomonadales_f__Pseudomonadaceae_g__Pseudomonas_F_s__Pseudomonas_F alcaligenes_A],RS_GCF_012767755.2_protein.faa_NZ_AP023189.1_1406@PF00015_full_PFAM.411.615:5e-09[&&NHX:Type=GTDB:gtdb_class=c__Gammaproteobacteria:gtdb_domain=d__Bacteria:gtdb_family=f__Pseudomonadaceae:gtdb_genus=g__Pseudomonas_F:gtdb_order=o__Pseudomonadales:gtdb_phylum=p__Proteobacteria:gtdb_species=s__Pseudomonas_F sp003234055:heptad=MCP-40H:species=d__Bacteria_p__Proteobacteria_c__Gammaproteobacteria_o__Pseudomonadales_f__Pseudomonadaceae_g__Pseudomonas_F_s__Pseudomonas_F sp003234055])0.972:0.0279489[&&NHX:Sample_counter=:Type_counter=GTDB--2:capture_class_counter=:capture_domain_counter=:capture_family_counter=:capture_genus_counter=:capture_order_counter=:capture_phylum_counter=:capture_species_counter=:evoltype=D:gtdb_class_counter=c__Gammaproteobacteria--2:gtdb_domain_counter=d__Bacteria--2:gtdb_family_counter=f__Pseudomonadaceae--2:gtdb_genus_counter=g__Pseudomonas_F--2:gtdb_order_counter=o__Pseudomonadales--2:gtdb_phylum_counter=p__Proteobacteria--2:gtdb_species_counter=s__Pseudomonas_F alcaligenes_A--1||s__Pseudomonas_F sp003234055--1:heptad_counter=MCP-40H--2:lbd_counter=:lca=d__Bacteria:lca_tree=g__Pseudomonas_F:name=N259971:ref_name_counter=])0.879:0.0210865[&&NHX:Sample_counter=:Type_counter=GTDB--3:capture_class_counter=:capture_domain_counter=:capture_family_counter=:capture_genus_counter=:capture_order_counter=:capture_phylum_counter=:capture_species_counter=:evoltype=D:gtdb_class_counter=c__Gammaproteobacteria--3:gtdb_domain_counter=d__Bacteria--3:gtdb_family_counter=f__Pseudomonadaceae--3:gtdb_genus_counter=g__Pseudomonas_F--3:gtdb_order_counter=o__Pseudomonadales--3:gtdb_phylum_counter=p__Proteobacteria--3:gtdb_species_counter=s__Pseudomonas_F alcaligenes_A--1||s__Pseudomonas_F otitidis--1||s__Pseudomonas_F sp003234055--1:heptad_counter=MCP-40H--3:lbd_counter=:lca=d__Bacteria:lca_tree=g__Pseudomonas_F:name=N259972:ref_name_counter=],RS_GCF_016901015.1_protein.faa_NZ_JAFEUP010000006.1_245@PF00015_full_PFAM.499.700:0.0675104[&&NHX:Type=GTDB:gtdb_class=c__Gammaproteobacteria:gtdb_domain=d__Bacteria:gtdb_family=f__Pseudomonadaceae:gtdb_genus=g__Pseudomonas_E:gtdb_order=o__Pseudomonadales:gtdb_phylum=p__Proteobacteria:gtdb_species=s__Pseudomonas_E sp016901015:heptad=MCP-40H:species=d__Bacteria_p__Proteobacteria_c__Gammaproteobacteria_o__Pseudomonadales_f__Pseudomonadaceae_g__Pseudomonas_E_s__Pseudomonas_E sp016901015])0.799:0.00658067[&&NHX:Sample_counter=:Type_counter=GTDB--4:capture_class_counter=:capture_domain_counter=:capture_family_counter=:capture_genus_counter=:capture_order_counter=:capture_phylum_counter=:capture_species_counter=:evoltype=D:gtdb_class_counter=c__Gammaproteobacteria--4:gtdb_domain_counter=d__Bacteria--4:gtdb_family_counter=f__Pseudomonadaceae--4:gtdb_genus_counter=g__Pseudomonas_E--1||g__Pseudomonas_F--3:gtdb_order_counter=o__Pseudomonadales--4:gtdb_phylum_counter=p__Proteobacteria--4:gtdb_species_counter=s__Pseudomonas_E sp016901015--1||s__Pseudomonas_F alcaligenes_A--1||s__Pseudomonas_F otitidis--1||s__Pseudomonas_F sp003234055--1:heptad_counter=MCP-40H--4:lbd_counter=:lca=d__Bacteria:lca_tree=f__Pseudomonadaceae:name=N259974:ref_name_counter=])0.835:0.00741714[&&NHX:Sample_counter=:Type_counter=GTDB--7:capture_class_counter=:capture_domain_counter=:capture_family_counter=:capture_genus_counter=:capture_order_counter=:capture_phylum_counter=:capture_species_counter=:evoltype=D:gtdb_class_counter=c__Gammaproteobacteria--7:gtdb_domain_counter=d__Bacteria--7:gtdb_family_counter=f__Pseudomonadaceae--7:gtdb_genus_counter=g__Pseudomonas_E--1||g__Pseudomonas_F--3||g__VJOY01--3:gtdb_order_counter=o__Pseudomonadales--7:gtdb_phylum_counter=p__Proteobacteria--7:gtdb_species_counter=s__Pseudomonas_E sp016901015--1||s__Pseudomonas_F alcaligenes_A--1||s__Pseudomonas_F otitidis--1||s__Pseudomonas_F sp003234055--1||s__VJOY01 sp007109405--3:heptad_counter=MCP-40H--7:lbd_counter=:lca=d__Bacteria:lca_tree=f__Pseudomonadaceae:name=N259975:ref_name_counter=])0:5e-09[&&NHX:Sample_counter=rhizpot2--1||rhizpot3--2:Type_counter=GTDB--7||capture--3:besthit_avg=94.9:besthit_max=94.9:besthit_min=94.9:besthit_std=0:besthit_sum=94.9:bitscore_avg=203.0:bitscore_max=203.0:bitscore_min=203.0:bitscore_std=0:bitscore_sum=203.0:capture_class_counter=c__Alphaproteobacteria--2||c__Gammaproteobacteria--1:capture_domain_counter=d__Bacteria--3:capture_family_counter=f__Acetobacteraceae--2||f__S140-43--1:capture_genus_counter=g__Gluconacetobacter--2||g__S140-43--1:capture_order_counter=o__Acetobacterales--2||o__S140-43--1:capture_phylum_counter=p__Proteobacteria--3:capture_species_counter=s__Gluconacetobacter liquefaciens--2||s__S140-43 sp015491615--1:evalue_avg=1.27e-67:evalue_max=1.27e-67:evalue_min=1.27e-67:evalue_std=0:evalue_sum=1.27e-67:gapopen_avg=0.0:gapopen_max=0.0:gapopen_min=0.0:gapopen_std=0:gapopen_sum=0.0:gtdb_class_counter=c__Gammaproteobacteria--7:gtdb_domain_counter=d__Bacteria--7:gtdb_family_counter=f__Pseudomonadaceae--7:gtdb_genus_counter=g__Pseudomonas_E--1||g__Pseudomonas_F--3||g__VJOY01--3:gtdb_order_counter=o__Pseudomonadales--7:gtdb_phylum_counter=p__Proteobacteria--7:gtdb_species_counter=s__Pseudomonas_E sp016901015--1||s__Pseudomonas_F alcaligenes_A--1||s__Pseudomonas_F otitidis--1||s__Pseudomonas_F sp003234055--1||s__VJOY01 sp007109405--3:heptad_counter=MCP-40H--10:lbd_counter=:lca_tree=f__Pseudomonadaceae:length_avg=118.0:length_max=118.0:length_min=118.0:length_std=0:length_sum=118.0:mismatch_avg=6.0:mismatch_max=6.0:mismatch_min=6.0:mismatch_std=0:mismatch_sum=6.0:name=N259976:qcovhsp_avg=100.0:qcovhsp_max=100.0:qcovhsp_min=100.0:qcovhsp_std=0:qcovhsp_sum=100.0:qend_avg=118.0:qend_max=118.0:qend_min=118.0:qend_std=0:qend_sum=118.0:qstart_avg=1.0:qstart_max=1.0:qstart_min=1.0:qstart_std=0:qstart_sum=1.0:ref_name_counter=RS_GCF_017491605.1_protein.faa_NZ_JAFGYY010000003.1_197@PF00015_full_PFAM.414.616--1:scovhsp_avg=58.4:scovhsp_max=58.4:scovhsp_min=58.4:scovhsp_std=0:scovhsp_sum=58.4:send_avg=118.0:send_max=118.0:send_min=118.0:send_std=0:send_sum=118.0:sstart_avg=1.0:sstart_max=1.0:sstart_min=1.0:sstart_std=0:sstart_sum=1.0],(RS_GCF_016901015.1_protein.faa_NZ_JAFEUP010000003.1_706@PF00015_full_PFAM.409.605:5e-09[&&NHX:Type=GTDB:gtdb_class=c__Gammaproteobacteria:gtdb_domain=d__Bacteria:gtdb_family=f__Pseudomonadaceae:gtdb_genus=g__Pseudomonas_E:gtdb_order=o__Pseudomonadales:gtdb_phylum=p__Proteobacteria:gtdb_species=s__Pseudomonas_E sp016901015:heptad=MCP-40H:species=d__Bacteria_p__Proteobacteria_c__Gammaproteobacteria_o__Pseudomonadales_f__Pseudomonadaceae_g__Pseudomonas_E_s__Pseudomonas_E sp016901015],RS_GCF_016901015.1_protein.faa_NZ_JAFEUP010000005.1_328@PF00015_full_PFAM.417.608:0.0114652[&&NHX:Type=GTDB:gtdb_class=c__Gammaproteobacteria:gtdb_domain=d__Bacteria:gtdb_family=f__Pseudomonadaceae:gtdb_genus=g__Pseudomonas_E:gtdb_order=o__Pseudomonadales:gtdb_phylum=p__Proteobacteria:gtdb_species=s__Pseudomonas_E sp016901015:heptad=MCP-40H:species=d__Bacteria_p__Proteobacteria_c__Gammaproteobacteria_o__Pseudomonadales_f__Pseudomonadaceae_g__Pseudomonas_E_s__Pseudomonas_E sp016901015])0.996:0.0313974[&&NHX:Sample_counter=:Type_counter=GTDB--2:capture_class_counter=:capture_domain_counter=:capture_family_counter=:capture_genus_counter=:capture_order_counter=:capture_phylum_counter=:capture_species_counter=:evoltype=D:gtdb_class_counter=c__Gammaproteobacteria--2:gtdb_domain_counter=d__Bacteria--2:gtdb_family_counter=f__Pseudomonadaceae--2:gtdb_genus_counter=g__Pseudomonas_E--2:gtdb_order_counter=o__Pseudomonadales--2:gtdb_phylum_counter=p__Proteobacteria--2:gtdb_species_counter=s__Pseudomonas_E sp016901015--2:heptad_counter=MCP-40H--2:lbd_counter=:lca=d__Bacteria:lca_tree=s__Pseudomonas_E sp016901015:name=N259979:ref_name_counter=])0.927:0.0139516[&&NHX:Sample_counter=rhizpot2--1||rhizpot3--2:Type_counter=GTDB--9||capture--3:besthit_avg=94.9:besthit_max=94.9:besthit_min=94.9:besthit_std=0:besthit_sum=94.9:bitscore_avg=203.0:bitscore_max=203.0:bitscore_min=203.0:bitscore_std=0:bitscore_sum=203.0:capture_class_counter=c__Alphaproteobacteria--2||c__Gammaproteobacteria--1:capture_domain_counter=d__Bacteria--3:capture_family_counter=f__Acetobacteraceae--2||f__S140-43--1:capture_genus_counter=g__Gluconacetobacter--2||g__S140-43--1:capture_order_counter=o__Acetobacterales--2||o__S140-43--1:capture_phylum_counter=p__Proteobacteria--3:capture_species_counter=s__Gluconacetobacter liquefaciens--2||s__S140-43 sp015491615--1:evalue_avg=1.27e-67:evalue_max=1.27e-67:evalue_min=1.27e-67:evalue_std=0:evalue_sum=1.27e-67:gapopen_avg=0.0:gapopen_max=0.0:gapopen_min=0.0:gapopen_std=0:gapopen_sum=0.0:gtdb_class_counter=c__Gammaproteobacteria--9:gtdb_domain_counter=d__Bacteria--9:gtdb_family_counter=f__Pseudomonadaceae--9:gtdb_genus_counter=g__Pseudomonas_E--3||g__Pseudomonas_F--3||g__VJOY01--3:gtdb_order_counter=o__Pseudomonadales--9:gtdb_phylum_counter=p__Proteobacteria--9:gtdb_species_counter=s__Pseudomonas_E sp016901015--3||s__Pseudomonas_F alcaligenes_A--1||s__Pseudomonas_F otitidis--1||s__Pseudomonas_F sp003234055--1||s__VJOY01 sp007109405--3:heptad_counter=MCP-40H--12:lbd_counter=:lca_tree=f__Pseudomonadaceae:length_avg=118.0:length_max=118.0:length_min=118.0:length_std=0:length_sum=118.0:mismatch_avg=6.0:mismatch_max=6.0:mismatch_min=6.0:mismatch_std=0:mismatch_sum=6.0:name=N259980:qcovhsp_avg=100.0:qcovhsp_max=100.0:qcovhsp_min=100.0:qcovhsp_std=0:qcovhsp_sum=100.0:qend_avg=118.0:qend_max=118.0:qend_min=118.0:qend_std=0:qend_sum=118.0:qstart_avg=1.0:qstart_max=1.0:qstart_min=1.0:qstart_std=0:qstart_sum=1.0:ref_name_counter=RS_GCF_017491605.1_protein.faa_NZ_JAFGYY010000003.1_197@PF00015_full_PFAM.414.616--1:scovhsp_avg=58.4:scovhsp_max=58.4:scovhsp_min=58.4:scovhsp_std=0:scovhsp_sum=58.4:send_avg=118.0:send_max=118.0:send_min=118.0:send_std=0:send_sum=118.0:sstart_avg=1.0:sstart_max=1.0:sstart_min=1.0:sstart_std=0:sstart_sum=1.0],((((((RS_GCF_014851865.1_protein.faa_NZ_JACVAM010000002.1_342@PF00015_full_PFAM.423.617:0.0367989[&&NHX:Type=GTDB:gtdb_class=c__Gammaproteobacteria:gtdb_domain=d__Bacteria:gtdb_family=f__Pseudomonadaceae:gtdb_genus=g__Pseudomonas_E:gtdb_order=o__Pseudomonadales:gtdb_phylum=p__Proteobacteria:gtdb_species=s__Pseudomonas_E sp014851865:heptad=MCP-40H:species=d__Bacteria_p__Proteobacteria_c__Gammaproteobacteria_o__Pseudomonadales_f__Pseudomonadaceae_g__Pseudomonas_E_s__Pseudomonas_E sp014851865],(GB_GCA_018816095.1_protein.faa_JAHIWP010000052.1_41@PF00015_full_PFAM.422.616:5e-09[&&NHX:Type=GTDB:gtdb_class=c__Gammaproteobacteria:gtdb_domain=d__Bacteria:gtdb_family=f__Pseudomonadaceae:gtdb_genus=g__Pseudomonas_E:gtdb_order=o__Pseudomonadales:gtdb_phylum=p__Proteobacteria:gtdb_species=s__Pseudomonas_E sp018816095:heptad=MCP-40H:species=d__Bacteria_p__Proteobacteria_c__Gammaproteobacteria_o__Pseudomonadales_f__Pseudomonadaceae_g__Pseudomonas_E_s__Pseudomonas_E sp018816095],RS_GCF_900113745.1_protein.faa_NZ_FOQL01000001.1_407@PF00015_full_PFAM.417.616:0.0200167[&&NHX:Type=GTDB:gtdb_class=c__Gammaproteobacteria:gtdb_domain=d__Bacteria:gtdb_family=f__Pseudomonadaceae:gtdb_genus=g__Pseudomonas_E:gtdb_order=o__Pseudomonadales:gtdb_phylum=p__Proteobacteria:gtdb_species=s__Pseudomonas_E guineae:heptad=MCP-40H:species=d__Bacteria_p__Proteobacteria_c__Gammaproteobacteria_o__Pseudomonadales_f__Pseudomonadaceae_g__Pseudomonas_E_s__Pseudomonas_E guineae])0.799:0.0257251[&&NHX:Sample_counter=:Type_counter=GTDB--2:capture_class_counter=:capture_domain_counter=:capture_family_counter=:capture_genus_counter=:capture_order_counter=:capture_phylum_counter=:capture_species_counter=:evoltype=D:gtdb_class_counter=c__Gammaproteobacteria--2:gtdb_domain_counter=d__Bacteria--2:gtdb_family_counter=f__Pseudomonadaceae--2:gtdb_genus_counter=g__Pseudomonas_E--2:gtdb_order_counter=o__Pseudomonadales--2:gtdb_phylum_counter=p__Proteobacteria--2:gtdb_species_counter=s__Pseudomonas_E guineae--1||s__Pseudomonas_E sp018816095--1:heptad_counter=MCP-40H--2:lbd_counter=:lca=d__Bacteria:lca_tree=g__Pseudomonas_E:name=N259984:ref_name_counter=])0.945:0.041045[&&NHX:Sample_counter=:Type_counter=GTDB--3:capture_class_counter=:capture_domain_counter=:capture_family_counter=:capture_genus_counter=:capture_order_counter=:capture_phylum_counter=:capture_species_counter=:evoltype=D:gtdb_class_counter=c__Gammaproteobacteria--3:gtdb_domain_counter=d__Bacteria--3:gtdb_family_counter=f__Pseudomonadaceae--3:gtdb_genus_counter=g__Pseudomonas_E--3:gtdb_order_counter=o__Pseudomonadales--3:gtdb_phylum_counter=p__Proteobacteria--3:gtdb_species_counter=s__Pseudomonas_E guineae--1||s__Pseudomonas_E sp014851865--1||s__Pseudomonas_E sp018816095--1:heptad_counter=MCP-40H--3:lbd_counter=:lca=d__Bacteria:lca_tree=g__Pseudomonas_E:name=N259985:ref_name_counter=],((((((de2ccd12-cb40-44bf-b178-073ba7f3e6c8_1@MCPsignal.170.346:0.00885504[&&NHX:Sample=rhiztom3:Type=capture:besthit=97.7:bitscore=305.0:capture_class=c__Gammaproteobacteria:capture_domain=d__Bacteria:capture_family=f__Pseudomonadaceae:capture_genus=g__Pseudomonas_E:capture_order=o__Pseudomonadales:capture_phylum=p__Proteobacteria:capture_species=s__Pseudomonas_E sp003596405:evalue=8.59e-107:gapopen=1.0:heptad=MCP-40H:length=177.0:mismatch=3.0:qcovhsp=100.0:qend=176.0:qstart=1.0:ref_name=RS_GCF_004521985.1_protein.faa_NZ_SBHZ01000013.1_62@PF00015_full_PFAM.416.608:scovhsp=92.2:send=179.0:sstart=3.0],(aad27d63-4af3-48cc-8940-a30e70e250fe_6@MCPsignal.35.216:0.00419546[&&NHX:Sample=rhiztom1:Type=capture:besthit=98.9:bitscore=317.0:capture_class=c__Gammaproteobacteria:capture_domain=d__Bacteria:capture_family=f__Pseudomonadaceae:capture_genus=g__Pseudomonas_E:capture_order=o__Pseudomonadales:capture_phylum=p__Proteobacteria:capture_species=s__Pseudomonas_E khazarica:evalue=1.4e-111:gapopen=0.0:heptad=MCP-40H:length=179.0:mismatch=2.0:qcovhsp=98.9:qend=181.0:qstart=3.0:ref_name=RS_GCF_004521985.1_protein.faa_NZ_SBHZ01000013.1_62@PF00015_full_PFAM.416.608:scovhsp=93.2:send=179.0:sstart=1.0],(fd85ecf1-5157-4407-9d5b-9268489210d7_3@MCPsignal.251.432:0.00419484[&&NHX:Sample=rhiztom3:Type=capture:besthit=98.9:bitscore=315.0:capture_class=c__Gammaproteobacteria:capture_domain=d__Bacteria:capture_family=f__Pseudomonadaceae:capture_genus=g__Pseudomonas_E:capture_order=o__Pseudomonadales:capture_phylum=p__Proteobacteria:capture_species=s__Pseudomonas_E sp003596405:evalue=1.15e-110:gapopen=0.0:heptad=MCP-40H:length=179.0:mismatch=2.0:qcovhsp=98.9:qend=181.0:qstart=3.0:ref_name=RS_GCF_004521985.1_protein.faa_NZ_SBHZ01000013.1_62@PF00015_full_PFAM.416.608:scovhsp=93.2:send=179.0:sstart=1.0],01992b73-f7bb-478f-8415-235e356b57a2_4@MCPsignal.195.271:5e-09[&&NHX:Sample=rhiztom3:Type=capture:capture_class=c__Gammaproteobacteria:capture_domain=d__Bacteria:capture_family=f__Rhodocyclaceae:capture_genus=g__Accumulibacter:capture_order=o__Burkholderiales:capture_phylum=p__Proteobacteria:capture_species=s__Accumulibacter sp017592775:heptad=MCP-40H])0.388:5e-09[&&NHX:Sample_counter=rhiztom3--2:Type_counter=capture--2:besthit_avg=98.9:besthit_max=98.9:besthit_min=98.9:besthit_std=0:besthit_sum=98.9:bitscore_avg=315.0:bitscore_max=315.0:bitscore_min=315.0:bitscore_std=0:bitscore_sum=315.0:capture_class_counter=c__Gammaproteobacteria--2:capture_domain_counter=d__Bacteria--2:capture_family_counter=f__Pseudomonadaceae--1||f__Rhodocyclaceae--1:capture_genus_counter=g__Accumulibacter--1||g__Pseudomonas_E--1:capture_order_counter=o__Burkholderiales--1||o__Pseudomonadales--1:capture_phylum_counter=p__Proteobacteria--2:capture_species_counter=s__Accumulibacter sp017592775--1||s__Pseudomonas_E sp003596405--1:evalue_avg=1.15e-110:evalue_max=1.15e-110:evalue_min=1.15e-110:evalue_std=0:evalue_sum=1.15e-110:gapopen_avg=0.0:gapopen_max=0.0:gapopen_min=0.0:gapopen_std=0:gapopen_sum=0.0:gtdb_class_counter=:gtdb_domain_counter=:gtdb_family_counter=:gtdb_genus_counter=:gtdb_order_counter=:gtdb_phylum_counter=:gtdb_species_counter=:heptad_counter=MCP-40H--2:lbd_counter=:length_avg=179.0:length_max=179.0:length_min=179.0:length_std=0:length_sum=179.0:mismatch_avg=2.0:mismatch_max=2.0:mismatch_min=2.0:mismatch_std=0:mismatch_sum=2.0:name=N259990:qcovhsp_avg=98.9:qcovhsp_max=98.9:qcovhsp_min=98.9:qcovhsp_std=0:qcovhsp_sum=98.9:qend_avg=181.0:qend_max=181.0:qend_min=181.0:qend_std=0:qend_sum=181.0:qstart_avg=3.0:qstart_max=3.0:qstart_min=3.0:qstart_std=0:qstart_sum=3.0:ref_name_counter=RS_GCF_004521985.1_protein.faa_NZ_SBHZ01000013.1_62@PF00015_full_PFAM.416.608--1:scovhsp_avg=93.2:scovhsp_max=93.2:scovhsp_min=93.2:scovhsp_std=0:scovhsp_sum=93.2:send_avg=179.0:send_max=179.0:send_min=179.0:send_std=0:send_sum=179.0:sstart_avg=1.0:sstart_max=1.0:sstart_min=1.0:sstart_std=0:sstart_sum=1.0])0:5e-09[&&NHX:Sample_counter=rhiztom1--1||rhiztom3--2:Type_counter=capture--3:besthit_avg=98.9:besthit_max=98.9:besthit_min=98.9:besthit_std=0.0:besthit_sum=197.8:bitscore_avg=316.0:bitscore_max=317.0:bitscore_min=315.0:bitscore_std=1.4142135623730951:bitscore_sum=632.0:capture_class_counter=c__Gammaproteobacteria--3:capture_domain_counter=d__Bacteria--3:capture_family_counter=f__Pseudomonadaceae--2||f__Rhodocyclaceae--1:capture_genus_counter=g__Accumulibacter--1||g__Pseudomonas_E--2:capture_order_counter=o__Burkholderiales--1||o__Pseudomonadales--2:capture_phylum_counter=p__Proteobacteria--3:capture_species_counter=s__Accumulibacter sp017592775--1||s__Pseudomonas_E khazarica--1||s__Pseudomonas_E sp003596405--1:evalue_avg=6.45e-111:evalue_max=1.15e-110:evalue_min=1.4e-111:evalue_std=7.141778489984131e-111:evalue_sum=1.29e-110:gapopen_avg=0.0:gapopen_max=0.0:gapopen_min=0.0:gapopen_std=0.0:gapopen_sum=0.0:gtdb_class_counter=:gtdb_domain_counter=:gtdb_family_counter=:gtdb_genus_counter=:gtdb_order_counter=:gtdb_phylum_counter=:gtdb_species_counter=:heptad_counter=MCP-40H--3:lbd_counter=:length_avg=179.0:length_max=179.0:length_min=179.0:length_std=0.0:length_sum=358.0:mismatch_avg=2.0:mismatch_max=2.0:mismatch_min=2.0:mismatch_std=0.0:mismatch_sum=4.0:name=N259991:qcovhsp_avg=98.9:qcovhsp_max=98.9:qcovhsp_min=98.9:qcovhsp_std=0.0:qcovhsp_sum=197.8:qend_avg=181.0:qend_max=181.0:qend_min=181.0:qend_std=0.0:qend_sum=362.0:qstart_avg=3.0:qstart_max=3.0:qstart_min=3.0:qstart_std=0.0:qstart_sum=6.0:ref_name_counter=RS_GCF_004521985.1_protein.faa_NZ_SBHZ01000013.1_62@PF00015_full_PFAM.416.608--2:scovhsp_avg=93.2:scovhsp_max=93.2:scovhsp_min=93.2:scovhsp_std=0.0:scovhsp_sum=186.4:send_avg=179.0:send_max=179.0:send_min=179.0:send_std=0.0:send_sum=358.0:sstart_avg=1.0:sstart_max=1.0:sstart_min=1.0:sstart_std=0.0:sstart_sum=2.0])0.689:0.00419774[&&NHX:Sample_counter=rhiztom1--1||rhiztom3--3:Type_counter=capture--4:besthit_avg=98.5:besthit_max=98.9:besthit_min=97.7:besthit_std=0.6928203230275526:besthit_sum=295.5:bitscore_avg=312.3333333333333:bitscore_max=317.0:bitscore_min=305.0:bitscore_std=6.429100507328637:bitscore_sum=937.0:capture_class_counter=c__Gammaproteobacteria--4:capture_domain_counter=d__Bacteria--4:capture_family_counter=f__Pseudomonadaceae--3||f__Rhodocyclaceae--1:capture_genus_counter=g__Accumulibacter--1||g__Pseudomonas_E--3:capture_order_counter=o__Burkholderiales--1||o__Pseudomonadales--3:capture_phylum_counter=p__Proteobacteria--4:capture_species_counter=s__Accumulibacter sp017592775--1||s__Pseudomonas_E khazarica--1||s__Pseudomonas_E sp003596405--2:evalue_avg=2.863763333333333e-107:evalue_max=8.59e-107:evalue_min=1.4e-111:evalue_std=4.959066447128263e-107:evalue_sum=8.591289999999999e-107:gapopen_avg=0.3333333333333333:gapopen_max=1.0:gapopen_min=0.0:gapopen_std=0.5773502691896258:gapopen_sum=1.0:gtdb_class_counter=:gtdb_domain_counter=:gtdb_family_counter=:gtdb_genus_counter=:gtdb_order_counter=:gtdb_phylum_counter=:gtdb_species_counter=:heptad_counter=MCP-40H--4:lbd_counter=:length_avg=178.33333333333334:length_max=179.0:length_min=177.0:length_std=1.1547005383792515:length_sum=535.0:mismatch_avg=2.3333333333333335:mismatch_max=3.0:mismatch_min=2.0:mismatch_std=0.5773502691896258:mismatch_sum=7.0:name=N259992:qcovhsp_avg=99.26666666666667:qcovhsp_max=100.0:qcovhsp_min=98.9:qcovhsp_std=0.6350852961085851:qcovhsp_sum=297.8:qend_avg=179.33333333333334:qend_max=181.0:qend_min=176.0:qend_std=2.886751345948129:qend_sum=538.0:qstart_avg=2.3333333333333335:qstart_max=3.0:qstart_min=1.0:qstart_std=1.1547005383792515:qstart_sum=7.0:ref_name_counter=RS_GCF_004521985.1_protein.faa_NZ_SBHZ01000013.1_62@PF00015_full_PFAM.416.608--3:scovhsp_avg=92.86666666666667:scovhsp_max=93.2:scovhsp_min=92.2:scovhsp_std=0.5773502691896257:scovhsp_sum=278.6:send_avg=179.0:send_max=179.0:send_min=179.0:send_std=0.0:send_sum=537.0:sstart_avg=1.6666666666666667:sstart_max=3.0:sstart_min=1.0:sstart_std=1.1547005383792517:sstart_sum=5.0],RS_GCF_004521985.1_protein.faa_NZ_SBHZ01000013.1_62@PF00015_full_PFAM.416.608:5e-09[&&NHX:Type=GTDB:gtdb_class=c__Gammaproteobacteria:gtdb_domain=d__Bacteria:gtdb_family=f__Pseudomonadaceae:gtdb_genus=g__Pseudomonas_E:gtdb_order=o__Pseudomonadales:gtdb_phylum=p__Proteobacteria:gtdb_species=s__Pseudomonas_E khazarica:heptad=MCP-40H:species=d__Bacteria_p__Proteobacteria_c__Gammaproteobacteria_o__Pseudomonadales_f__Pseudomonadaceae_g__Pseudomonas_E_s__Pseudomonas_E khazarica])0.978:0.0239218[&&NHX:Sample_counter=rhiztom1--1||rhiztom3--3:Type_counter=GTDB--1||capture--4:besthit_avg=98.5:besthit_max=98.9:besthit_min=97.7:besthit_std=0.6928203230275526:besthit_sum=295.5:bitscore_avg=312.3333333333333:bitscore_max=317.0:bitscore_min=305.0:bitscore_std=6.429100507328637:bitscore_sum=937.0:capture_class_counter=c__Gammaproteobacteria--4:capture_domain_counter=d__Bacteria--4:capture_family_counter=f__Pseudomonadaceae--3||f__Rhodocyclaceae--1:capture_genus_counter=g__Accumulibacter--1||g__Pseudomonas_E--3:capture_order_counter=o__Burkholderiales--1||o__Pseudomonadales--3:capture_phylum_counter=p__Proteobacteria--4:capture_species_counter=s__Accumulibacter sp017592775--1||s__Pseudomonas_E khazarica--1||s__Pseudomonas_E sp003596405--2:evalue_avg=2.863763333333333e-107:evalue_max=8.59e-107:evalue_min=1.4e-111:evalue_std=4.9590664471282636e-107:evalue_sum=8.591289999999999e-107:gapopen_avg=0.3333333333333333:gapopen_max=1.0:gapopen_min=0.0:gapopen_std=0.5773502691896258:gapopen_sum=1.0:gtdb_class_counter=c__Gammaproteobacteria--1:gtdb_domain_counter=d__Bacteria--1:gtdb_family_counter=f__Pseudomonadaceae--1:gtdb_genus_counter=g__Pseudomonas_E--1:gtdb_order_counter=o__Pseudomonadales--1:gtdb_phylum_counter=p__Proteobacteria--1:gtdb_species_counter=s__Pseudomonas_E khazarica--1:heptad_counter=MCP-40H--5:lbd_counter=:lca_tree=s__Pseudomonas_E khazarica:length_avg=178.33333333333334:length_max=179.0:length_min=177.0:length_std=1.1547005383792515:length_sum=535.0:mismatch_avg=2.3333333333333335:mismatch_max=3.0:mismatch_min=2.0:mismatch_std=0.5773502691896258:mismatch_sum=7.0:name=N259994:qcovhsp_avg=99.26666666666667:qcovhsp_max=100.0:qcovhsp_min=98.9:qcovhsp_std=0.6350852961085851:qcovhsp_sum=297.8:qend_avg=179.33333333333334:qend_max=181.0:qend_min=176.0:qend_std=2.886751345948129:qend_sum=538.0:qstart_avg=2.3333333333333335:qstart_max=3.0:qstart_min=1.0:qstart_std=1.1547005383792515:qstart_sum=7.0:ref_name_counter=RS_GCF_004521985.1_protein.faa_NZ_SBHZ01000013.1_62@PF00015_full_PFAM.416.608--3:scovhsp_avg=92.86666666666667:scovhsp_max=93.2:scovhsp_min=92.2:scovhsp_std=0.5773502691896257:scovhsp_sum=278.6:send_avg=179.0:send_max=179.0:send_min=179.0:send_std=0.0:send_sum=537.0:sstart_avg=1.6666666666666667:sstart_max=3.0:sstart_min=1.0:sstart_std=1.1547005383792517:sstart_sum=5.0],(RS_GCF_900111835.1_protein.faa_NZ_FOJP01000011.1_210@PF00015_full_PFAM.422.617:0.00768006[&&NHX:Type=GTDB:gtdb_class=c__Gammaproteobacteria:gtdb_domain=d__Bacteria:gtdb_family=f__Pseudomonadaceae:gtdb_genus=g__Pseudomonas_F:gtdb_order=o__Pseudomonadales:gtdb_phylum=p__Proteobacteria:gtdb_species=s__Pseudomonas_F otitidis:heptad=MCP-40H:species=d__Bacteria_p__Proteobacteria_c__Gammaproteobacteria_o__Pseudomonadales_f__Pseudomonadaceae_g__Pseudomonas_F_s__Pseudomonas_F otitidis],(RS_GCF_000474255.1_protein.faa_NZ_BATO01000061.1_20@PF00015_full_PFAM.422.617:0[&&NHX:Type=GTDB:gtdb_class=c__Gammaproteobacteria:gtdb_domain=d__Bacteria:gtdb_family=f__Pseudomonadaceae:gtdb_genus=g__Pseudomonas_F:gtdb_order=o__Pseudomonadales:gtdb_phylum=p__Proteobacteria:gtdb_species=s__Pseudomonas_F alcaligenes_A:heptad=MCP-40H:species=d__Bacteria_p__Proteobacteria_c__Gammaproteobacteria_o__Pseudomonadales_f__Pseudomonadaceae_g__Pseudomonas_F_s__Pseudomonas_F alcaligenes_A],RS_GCF_012767755.2_protein.faa_NZ_AP023189.1_2686@PF00015_full_PFAM.422.617:0[&&NHX:Type=GTDB:gtdb_class=c__Gammaproteobacteria:gtdb_domain=d__Bacteria:gtdb_family=f__Pseudomonadaceae:gtdb_genus=g__Pseudomonas_F:gtdb_order=o__Pseudomonadales:gtdb_phylum=p__Proteobacteria:gtdb_species=s__Pseudomonas_F sp003234055:heptad=MCP-40H:species=d__Bacteria_p__Proteobacteria_c__Gammaproteobacteria_o__Pseudomonadales_f__Pseudomonadaceae_g__Pseudomonas_F_s__Pseudomonas_F sp003234055]):5e-09[&&NHX:Sample_counter=:Type_counter=GTDB--2:capture_class_counter=:capture_domain_counter=:capture_family_counter=:capture_genus_counter=:capture_order_counter=:capture_phylum_counter=:capture_species_counter=:evoltype=D:gtdb_class_counter=c__Gammaproteobacteria--2:gtdb_domain_counter=d__Bacteria--2:gtdb_family_counter=f__Pseudomonadaceae--2:gtdb_genus_counter=g__Pseudomonas_F--2:gtdb_order_counter=o__Pseudomonadales--2:gtdb_phylum_counter=p__Proteobacteria--2:gtdb_species_counter=s__Pseudomonas_F alcaligenes_A--1||s__Pseudomonas_F sp003234055--1:heptad_counter=MCP-40H--2:lbd_counter=:lca=d__Bacteria:lca_tree=g__Pseudomonas_F:name=N259998:ref_name_counter=])0.991:0.0422622[&&NHX:Sample_counter=:Type_counter=GTDB--3:capture_class_counter=:capture_domain_counter=:capture_family_counter=:capture_genus_counter=:capture_order_counter=:capture_phylum_counter=:capture_species_counter=:evoltype=D:gtdb_class_counter=c__Gammaproteobacteria--3:gtdb_domain_counter=d__Bacteria--3:gtdb_family_counter=f__Pseudomonadaceae--3:gtdb_genus_counter=g__Pseudomonas_F--3:gtdb_order_counter=o__Pseudomonadales--3:gtdb_phylum_counter=p__Proteobacteria--3:gtdb_species_counter=s__Pseudomonas_F alcaligenes_A--1||s__Pseudomonas_F otitidis--1||s__Pseudomonas_F sp003234055--1:heptad_counter=MCP-40H--3:lbd_counter=:lca=d__Bacteria:lca_tree=g__Pseudomonas_F:name=N259999:ref_name_counter=])0.483:0.000846031[&&NHX:Sample_counter=rhiztom1--1||rhiztom3--3:Type_counter=GTDB--4||capture--4:besthit_avg=98.5:besthit_max=98.9:besthit_min=97.7:besthit_std=0.6928203230275526:besthit_sum=295.5:bitscore_avg=312.3333333333333:bitscore_max=317.0:bitscore_min=305.0:bitscore_std=6.429100507328637:bitscore_sum=937.0:capture_class_counter=c__Gammaproteobacteria--4:capture_domain_counter=d__Bacteria--4:capture_family_counter=f__Pseudomonadaceae--3||f__Rhodocyclaceae--1:capture_genus_counter=g__Accumulibacter--1||g__Pseudomonas_E--3:capture_order_counter=o__Burkholderiales--1||o__Pseudomonadales--3:capture_phylum_counter=p__Proteobacteria--4:capture_species_counter=s__Accumulibacter sp017592775--1||s__Pseudomonas_E khazarica--1||s__Pseudomonas_E sp003596405--2:evalue_avg=2.863763333333333e-107:evalue_max=8.59e-107:evalue_min=1.4e-111:evalue_std=4.9590664471282636e-107:evalue_sum=8.591289999999999e-107:gapopen_avg=0.3333333333333333:gapopen_max=1.0:gapopen_min=0.0:gapopen_std=0.5773502691896258:gapopen_sum=1.0:gtdb_class_counter=c__Gammaproteobacteria--4:gtdb_domain_counter=d__Bacteria--4:gtdb_family_counter=f__Pseudomonadaceae--4:gtdb_genus_counter=g__Pseudomonas_E--1||g__Pseudomonas_F--3:gtdb_order_counter=o__Pseudomonadales--4:gtdb_phylum_counter=p__Proteobacteria--4:gtdb_species_counter=s__Pseudomonas_E khazarica--1||s__Pseudomonas_F alcaligenes_A--1||s__Pseudomonas_F otitidis--1||s__Pseudomonas_F sp003234055--1:heptad_counter=MCP-40H--8:lbd_counter=:lca_tree=f__Pseudomonadaceae:length_avg=178.33333333333334:length_max=179.0:length_min=177.0:length_std=1.1547005383792515:length_sum=535.0:mismatch_avg=2.3333333333333335:mismatch_max=3.0:mismatch_min=2.0:mismatch_std=0.5773502691896258:mismatch_sum=7.0:name=N260000:qcovhsp_avg=99.26666666666667:qcovhsp_max=100.0:qcovhsp_min=98.9:qcovhsp_std=0.6350852961085851:qcovhsp_sum=297.8:qend_avg=179.33333333333334:qend_max=181.0:qend_min=176.0:qend_std=2.886751345948129:qend_sum=538.0:qstart_avg=2.3333333333333335:qstart_max=3.0:qstart_min=1.0:qstart_std=1.1547005383792515:qstart_sum=7.0:ref_name_counter=RS_GCF_004521985.1_protein.faa_NZ_SBHZ01000013.1_62@PF00015_full_PFAM.416.608--3:scovhsp_avg=92.86666666666667:scovhsp_max=93.2:scovhsp_min=92.2:scovhsp_std=0.5773502691896257:scovhsp_sum=278.6:send_avg=179.0:send_max=179.0:send_min=179.0:send_std=0.0:send_sum=537.0:sstart_avg=1.6666666666666667:sstart_max=3.0:sstart_min=1.0:sstart_std=1.1547005383792517:sstart_sum=5.0],((RS_GCF_003008615.1_protein.faa_NZ_CP027657.1_3808@PF00015_full_PFAM.416.607:0.0159716[&&NHX:Type=GTDB:gtdb_class=c__Gammaproteobacteria:gtdb_domain=d__Bacteria:gtdb_family=f__Pseudomonadaceae:gtdb_genus=g__Pseudomonas_E:gtdb_order=o__Pseudomonadales:gtdb_phylum=p__Proteobacteria:gtdb_species=s__Pseudomonas_E mendocina_C:heptad=MCP-40H:species=d__Bacteria_p__Proteobacteria_c__Gammaproteobacteria_o__Pseudomonadales_f__Pseudomonadaceae_g__Pseudomonas_E_s__Pseudomonas_E mendocina_C],RS_GCF_900104265.1_protein.faa_NZ_FNJJ01000007.1_177@PF00015_full_PFAM.416.609:0.00393488[&&NHX:Type=GTDB:gtdb_class=c__Gammaproteobacteria:gtdb_domain=d__Bacteria:gtdb_family=f__Pseudomonadaceae:gtdb_genus=g__Pseudomonas_E:gtdb_order=o__Pseudomonadales:gtdb_phylum=p__Proteobacteria:gtdb_species=s__Pseudomonas_E guguanensis:heptad=MCP-40H:species=d__Bacteria_p__Proteobacteria_c__Gammaproteobacteria_o__Pseudomonadales_f__Pseudomonadaceae_g__Pseudomonas_E_s__Pseudomonas_E guguanensis])0:5e-09[&&NHX:Sample_counter=:Type_counter=GTDB--2:capture_class_counter=:capture_domain_counter=:capture_family_counter=:capture_genus_counter=:capture_order_counter=:capture_phylum_counter=:capture_species_counter=:evoltype=D:gtdb_class_counter=c__Gammaproteobacteria--2:gtdb_domain_counter=d__Bacteria--2:gtdb_family_counter=f__Pseudomonadaceae--2:gtdb_genus_counter=g__Pseudomonas_E--2:gtdb_order_counter=o__Pseudomonadales--2:gtdb_phylum_counter=p__Proteobacteria--2:gtdb_species_counter=s__Pseudomonas_E guguanensis--1||s__Pseudomonas_E mendocina_C--1:heptad_counter=MCP-40H--2:lbd_counter=:lca=d__Bacteria:lca_tree=g__Pseudomonas_E:name=N260003:ref_name_counter=],((RS_GCF_016008875.1_protein.faa_NZ_JADTQG010000013.1_21@PF00015_full_PFAM.414.614:0.00748684[&&NHX:Type=GTDB:gtdb_class=c__Gammaproteobacteria:gtdb_domain=d__Bacteria:gtdb_family=f__Pseudomonadaceae:gtdb_genus=g__Pseudomonas_E:gtdb_order=o__Pseudomonadales:gtdb_phylum=p__Proteobacteria:gtdb_species=s__Pseudomonas_E sp002439135:heptad=MCP-40H:species=d__Bacteria_p__Proteobacteria_c__Gammaproteobacteria_o__Pseudomonadales_f__Pseudomonadaceae_g__Pseudomonas_E_s__Pseudomonas_E sp002439135],((RS_GCF_007049795.1_protein.faa_NZ_SCFY01000007.1_21@PF00015_full_PFAM.416.618:0.00729943[&&NHX:Type=GTDB:gtdb_class=c__Gammaproteobacteria:gtdb_domain=d__Bacteria:gtdb_family=f__Pseudomonadaceae:gtdb_genus=g__Pseudomonas_E:gtdb_order=o__Pseudomonadales:gtdb_phylum=p__Proteobacteria:gtdb_species=s__Pseudomonas_E mendocina_D:heptad=MCP-40H:species=d__Bacteria_p__Proteobacteria_c__Gammaproteobacteria_o__Pseudomonadales_f__Pseudomonadaceae_g__Pseudomonas_E_s__Pseudomonas_E mendocina_D],((RS_GCF_001567565.1_protein.faa_NZ_LSSW01000017.1_142@PF00015_full_PFAM.416.607:0.00796563[&&NHX:Type=GTDB:gtdb_class=c__Gammaproteobacteria:gtdb_domain=d__Bacteria:gtdb_family=f__Pseudomonadaceae:gtdb_genus=g__Pseudomonas_E:gtdb_order=o__Pseudomonadales:gtdb_phylum=p__Proteobacteria:gtdb_species=s__Pseudomonas_E composti_A:heptad=MCP-40H:species=d__Bacteria_p__Proteobacteria_c__Gammaproteobacteria_o__Pseudomonadales_f__Pseudomonadaceae_g__Pseudomonas_E_s__Pseudomonas_E composti_A],3dfa8dc5-2941-4c70-bded-ec00a5ab6d4b_4@MCPsignal.81.207:0.0131018[&&NHX:Sample=rhiztom1:Type=capture:besthit=97.6:bitscore=218.0:capture_class=c__Gammaproteobacteria:capture_domain=d__Bacteria:capture_family=f__Pseudomonadaceae:capture_genus=g__Pseudomonas_E:capture_order=o__Pseudomonadales:capture_phylum=p__Proteobacteria:capture_species=s__Pseudomonas_E composti_A:evalue=1.93e-73:gapopen=0.0:heptad=MCP-40H:length=126.0:mismatch=3.0:qcovhsp=100.0:qend=126.0:qstart=1.0:ref_name=RS_GCF_900636545.1_protein.faa_NZ_LR134290.1_3089@PF00015_full_PFAM.414.614:scovhsp=63.0:send=126.0:sstart=1.0])0.782:0.00777263[&&NHX:Sample_counter=rhiztom1--1:Type_counter=GTDB--1||capture--1:besthit_avg=97.6:besthit_max=97.6:besthit_min=97.6:besthit_std=0:besthit_sum=97.6:bitscore_avg=218.0:bitscore_max=218.0:bitscore_min=218.0:bitscore_std=0:bitscore_sum=218.0:capture_class_counter=c__Gammaproteobacteria--1:capture_domain_counter=d__Bacteria--1:capture_family_counter=f__Pseudomonadaceae--1:capture_genus_counter=g__Pseudomonas_E--1:capture_order_counter=o__Pseudomonadales--1:capture_phylum_counter=p__Proteobacteria--1:capture_species_counter=s__Pseudomonas_E composti_A--1:evalue_avg=1.93e-73:evalue_max=1.93e-73:evalue_min=1.93e-73:evalue_std=0:evalue_sum=1.93e-73:gapopen_avg=0.0:gapopen_max=0.0:gapopen_min=0.0:gapopen_std=0:gapopen_sum=0.0:gtdb_class_counter=c__Gammaproteobacteria--1:gtdb_domain_counter=d__Bacteria--1:gtdb_family_counter=f__Pseudomonadaceae--1:gtdb_genus_counter=g__Pseudomonas_E--1:gtdb_order_counter=o__Pseudomonadales--1:gtdb_phylum_counter=p__Proteobacteria--1:gtdb_species_counter=s__Pseudomonas_E composti_A--1:heptad_counter=MCP-40H--2:lbd_counter=:lca_tree=s__Pseudomonas_E composti_A:length_avg=126.0:length_max=126.0:length_min=126.0:length_std=0:length_sum=126.0:mismatch_avg=3.0:mismatch_max=3.0:mismatch_min=3.0:mismatch_std=0:mismatch_sum=3.0:name=N260008:qcovhsp_avg=100.0:qcovhsp_max=100.0:qcovhsp_min=100.0:qcovhsp_std=0:qcovhsp_sum=100.0:qend_avg=126.0:qend_max=126.0:qend_min=126.0:qend_std=0:qend_sum=126.0:qstart_avg=1.0:qstart_max=1.0:qstart_min=1.0:qstart_std=0:qstart_sum=1.0:ref_name_counter=RS_GCF_900636545.1_protein.faa_NZ_LR134290.1_3089@PF00015_full_PFAM.414.614--1:scovhsp_avg=63.0:scovhsp_max=63.0:scovhsp_min=63.0:scovhsp_std=0:scovhsp_sum=63.0:send_avg=126.0:send_max=126.0:send_min=126.0:send_std=0:send_sum=126.0:sstart_avg=1.0:sstart_max=1.0:sstart_min=1.0:sstart_std=0:sstart_sum=1.0],RS_GCF_900636545.1_protein.faa_NZ_LR134290.1_3089@PF00015_full_PFAM.414.614:5e-09[&&NHX:Type=GTDB:gtdb_class=c__Gammaproteobacteria:gtdb_domain=d__Bacteria:gtdb_family=f__Pseudomonadaceae:gtdb_genus=g__Pseudomonas_E:gtdb_order=o__Pseudomonadales:gtdb_phylum=p__Proteobacteria:gtdb_species=s__Pseudomonas_E mendocina:heptad=MCP-40H:species=d__Bacteria_p__Proteobacteria_c__Gammaproteobacteria_o__Pseudomonadales_f__Pseudomonadaceae_g__Pseudomonas_E_s__Pseudomonas_E mendocina])0:5e-09[&&NHX:Sample_counter=rhiztom1--1:Type_counter=GTDB--2||capture--1:besthit_avg=97.6:besthit_max=97.6:besthit_min=97.6:besthit_std=0:besthit_sum=97.6:bitscore_avg=218.0:bitscore_max=218.0:bitscore_min=218.0:bitscore_std=0:bitscore_sum=218.0:capture_class_counter=c__Gammaproteobacteria--1:capture_domain_counter=d__Bacteria--1:capture_family_counter=f__Pseudomonadaceae--1:capture_genus_counter=g__Pseudomonas_E--1:capture_order_counter=o__Pseudomonadales--1:capture_phylum_counter=p__Proteobacteria--1:capture_species_counter=s__Pseudomonas_E composti_A--1:evalue_avg=1.93e-73:evalue_max=1.93e-73:evalue_min=1.93e-73:evalue_std=0:evalue_sum=1.93e-73:gapopen_avg=0.0:gapopen_max=0.0:gapopen_min=0.0:gapopen_std=0:gapopen_sum=0.0:gtdb_class_counter=c__Gammaproteobacteria--2:gtdb_domain_counter=d__Bacteria--2:gtdb_family_counter=f__Pseudomonadaceae--2:gtdb_genus_counter=g__Pseudomonas_E--2:gtdb_order_counter=o__Pseudomonadales--2:gtdb_phylum_counter=p__Proteobacteria--2:gtdb_species_counter=s__Pseudomonas_E composti_A--1||s__Pseudomonas_E mendocina--1:heptad_counter=MCP-40H--3:lbd_counter=:lca_tree=g__Pseudomonas_E:length_avg=126.0:length_max=126.0:length_min=126.0:length_std=0:length_sum=126.0:mismatch_avg=3.0:mismatch_max=3.0:mismatch_min=3.0:mismatch_std=0:mismatch_sum=3.0:name=N260010:qcovhsp_avg=100.0:qcovhsp_max=100.0:qcovhsp_min=100.0:qcovhsp_std=0:qcovhsp_sum=100.0:qend_avg=126.0:qend_max=126.0:qend_min=126.0:qend_std=0:qend_sum=126.0:qstart_avg=1.0:qstart_max=1.0:qstart_min=1.0:qstart_std=0:qstart_sum=1.0:ref_name_counter=RS_GCF_900636545.1_protein.faa_NZ_LR134290.1_3089@PF00015_full_PFAM.414.614--1:scovhsp_avg=63.0:scovhsp_max=63.0:scovhsp_min=63.0:scovhsp_std=0:scovhsp_sum=63.0:send_avg=126.0:send_max=126.0:send_min=126.0:send_std=0:send_sum=126.0:sstart_avg=1.0:sstart_max=1.0:sstart_min=1.0:sstart_std=0:sstart_sum=1.0])0.93:0.00363739[&&NHX:Sample_counter=rhiztom1--1:Type_counter=GTDB--3||capture--1:besthit_avg=97.6:besthit_max=97.6:besthit_min=97.6:besthit_std=0:besthit_sum=97.6:bitscore_avg=218.0:bitscore_max=218.0:bitscore_min=218.0:bitscore_std=0:bitscore_sum=218.0:capture_class_counter=c__Gammaproteobacteria--1:capture_domain_counter=d__Bacteria--1:capture_family_counter=f__Pseudomonadaceae--1:capture_genus_counter=g__Pseudomonas_E--1:capture_order_counter=o__Pseudomonadales--1:capture_phylum_counter=p__Proteobacteria--1:capture_species_counter=s__Pseudomonas_E composti_A--1:evalue_avg=1.93e-73:evalue_max=1.93e-73:evalue_min=1.93e-73:evalue_std=0:evalue_sum=1.93e-73:gapopen_avg=0.0:gapopen_max=0.0:gapopen_min=0.0:gapopen_std=0:gapopen_sum=0.0:gtdb_class_counter=c__Gammaproteobacteria--3:gtdb_domain_counter=d__Bacteria--3:gtdb_family_counter=f__Pseudomonadaceae--3:gtdb_genus_counter=g__Pseudomonas_E--3:gtdb_order_counter=o__Pseudomonadales--3:gtdb_phylum_counter=p__Proteobacteria--3:gtdb_species_counter=s__Pseudomonas_E composti_A--1||s__Pseudomonas_E mendocina--1||s__Pseudomonas_E mendocina_D--1:heptad_counter=MCP-40H--4:lbd_counter=:lca_tree=g__Pseudomonas_E:length_avg=126.0:length_max=126.0:length_min=126.0:length_std=0:length_sum=126.0:mismatch_avg=3.0:mismatch_max=3.0:mismatch_min=3.0:mismatch_std=0:mismatch_sum=3.0:name=N260011:qcovhsp_avg=100.0:qcovhsp_max=100.0:qcovhsp_min=100.0:qcovhsp_std=0:qcovhsp_sum=100.0:qend_avg=126.0:qend_max=126.0:qend_min=126.0:qend_std=0:qend_sum=126.0:qstart_avg=1.0:qstart_max=1.0:qstart_min=1.0:qstart_std=0:qstart_sum=1.0:ref_name_counter=RS_GCF_900636545.1_protein.faa_NZ_LR134290.1_3089@PF00015_full_PFAM.414.614--1:scovhsp_avg=63.0:scovhsp_max=63.0:scovhsp_min=63.0:scovhsp_std=0:scovhsp_sum=63.0:send_avg=126.0:send_max=126.0:send_min=126.0:send_std=0:send_sum=126.0:sstart_avg=1.0:sstart_max=1.0:sstart_min=1.0:sstart_std=0:sstart_sum=1.0],RS_GCF_009932725.1_protein.faa_NZ_BLJU01000020.1_74@PF00015_full_PFAM.414.614:6e-09[&&NHX:Type=GTDB:gtdb_class=c__Gammaproteobacteria:gtdb_domain=d__Bacteria:gtdb_family=f__Pseudomonadaceae:gtdb_genus=g__Pseudomonas_E:gtdb_order=o__Pseudomonadales:gtdb_phylum=p__Proteobacteria:gtdb_species=s__Pseudomonas_E sp009932725:heptad=MCP-40H:species=d__Bacteria_p__Proteobacteria_c__Gammaproteobacteria_o__Pseudomonadales_f__Pseudomonadaceae_g__Pseudomonas_E_s__Pseudomonas_E sp009932725])0:5e-09[&&NHX:Sample_counter=rhiztom1--1:Type_counter=GTDB--4||capture--1:besthit_avg=97.6:besthit_max=97.6:besthit_min=97.6:besthit_std=0:besthit_sum=97.6:bitscore_avg=218.0:bitscore_max=218.0:bitscore_min=218.0:bitscore_std=0:bitscore_sum=218.0:capture_class_counter=c__Gammaproteobacteria--1:capture_domain_counter=d__Bacteria--1:capture_family_counter=f__Pseudomonadaceae--1:capture_genus_counter=g__Pseudomonas_E--1:capture_order_counter=o__Pseudomonadales--1:capture_phylum_counter=p__Proteobacteria--1:capture_species_counter=s__Pseudomonas_E composti_A--1:evalue_avg=1.93e-73:evalue_max=1.93e-73:evalue_min=1.93e-73:evalue_std=0:evalue_sum=1.93e-73:gapopen_avg=0.0:gapopen_max=0.0:gapopen_min=0.0:gapopen_std=0:gapopen_sum=0.0:gtdb_class_counter=c__Gammaproteobacteria--4:gtdb_domain_counter=d__Bacteria--4:gtdb_family_counter=f__Pseudomonadaceae--4:gtdb_genus_counter=g__Pseudomonas_E--4:gtdb_order_counter=o__Pseudomonadales--4:gtdb_phylum_counter=p__Proteobacteria--4:gtdb_species_counter=s__Pseudomonas_E composti_A--1||s__Pseudomonas_E mendocina--1||s__Pseudomonas_E mendocina_D--1||s__Pseudomonas_E sp009932725--1:heptad_counter=MCP-40H--5:lbd_counter=:lca_tree=g__Pseudomonas_E:length_avg=126.0:length_max=126.0:length_min=126.0:length_std=0:length_sum=126.0:mismatch_avg=3.0:mismatch_max=3.0:mismatch_min=3.0:mismatch_std=0:mismatch_sum=3.0:name=N260013:qcovhsp_avg=100.0:qcovhsp_max=100.0:qcovhsp_min=100.0:qcovhsp_std=0:qcovhsp_sum=100.0:qend_avg=126.0:qend_max=126.0:qend_min=126.0:qend_std=0:qend_sum=126.0:qstart_avg=1.0:qstart_max=1.0:qstart_min=1.0:qstart_std=0:qstart_sum=1.0:ref_name_counter=RS_GCF_900636545.1_protein.faa_NZ_LR134290.1_3089@PF00015_full_PFAM.414.614--1:scovhsp_avg=63.0:scovhsp_max=63.0:scovhsp_min=63.0:scovhsp_std=0:scovhsp_sum=63.0:send_avg=126.0:send_max=126.0:send_min=126.0:send_std=0:send_sum=126.0:sstart_avg=1.0:sstart_max=1.0:sstart_min=1.0:sstart_std=0:sstart_sum=1.0])0.887:0.00365996[&&NHX:Sample_counter=rhiztom1--1:Type_counter=GTDB--5||capture--1:besthit_avg=97.6:besthit_max=97.6:besthit_min=97.6:besthit_std=0:besthit_sum=97.6:bitscore_avg=218.0:bitscore_max=218.0:bitscore_min=218.0:bitscore_std=0:bitscore_sum=218.0:capture_class_counter=c__Gammaproteobacteria--1:capture_domain_counter=d__Bacteria--1:capture_family_counter=f__Pseudomonadaceae--1:capture_genus_counter=g__Pseudomonas_E--1:capture_order_counter=o__Pseudomonadales--1:capture_phylum_counter=p__Proteobacteria--1:capture_species_counter=s__Pseudomonas_E composti_A--1:evalue_avg=1.93e-73:evalue_max=1.93e-73:evalue_min=1.93e-73:evalue_std=0:evalue_sum=1.93e-73:gapopen_avg=0.0:gapopen_max=0.0:gapopen_min=0.0:gapopen_std=0:gapopen_sum=0.0:gtdb_class_counter=c__Gammaproteobacteria--5:gtdb_domain_counter=d__Bacteria--5:gtdb_family_counter=f__Pseudomonadaceae--5:gtdb_genus_counter=g__Pseudomonas_E--5:gtdb_order_counter=o__Pseudomonadales--5:gtdb_phylum_counter=p__Proteobacteria--5:gtdb_species_counter=s__Pseudomonas_E composti_A--1||s__Pseudomonas_E mendocina--1||s__Pseudomonas_E mendocina_D--1||s__Pseudomonas_E sp002439135--1||s__Pseudomonas_E sp009932725--1:heptad_counter=MCP-40H--6:lbd_counter=:lca_tree=g__Pseudomonas_E:length_avg=126.0:length_max=126.0:length_min=126.0:length_std=0:length_sum=126.0:mismatch_avg=3.0:mismatch_max=3.0:mismatch_min=3.0:mismatch_std=0:mismatch_sum=3.0:name=N260014:qcovhsp_avg=100.0:qcovhsp_max=100.0:qcovhsp_min=100.0:qcovhsp_std=0:qcovhsp_sum=100.0:qend_avg=126.0:qend_max=126.0:qend_min=126.0:qend_std=0:qend_sum=126.0:qstart_avg=1.0:qstart_max=1.0:qstart_min=1.0:qstart_std=0:qstart_sum=1.0:ref_name_counter=RS_GCF_900636545.1_protein.faa_NZ_LR134290.1_3089@PF00015_full_PFAM.414.614--1:scovhsp_avg=63.0:scovhsp_max=63.0:scovhsp_min=63.0:scovhsp_std=0:scovhsp_sum=63.0:send_avg=126.0:send_max=126.0:send_min=126.0:send_std=0:send_sum=126.0:sstart_avg=1.0:sstart_max=1.0:sstart_min=1.0:sstart_std=0:sstart_sum=1.0],RS_GCF_000418555.1_protein.faa_NZ_ATKM01000017.1_114@PF00015_full_PFAM.415.607:0.00394942[&&NHX:Type=GTDB:gtdb_class=c__Gammaproteobacteria:gtdb_domain=d__Bacteria:gtdb_family=f__Pseudomonadaceae:gtdb_genus=g__Pseudomonas_E:gtdb_order=o__Pseudomonadales:gtdb_phylum=p__Proteobacteria:gtdb_species=s__Pseudomonas_E sp000418555:heptad=MCP-40H:species=d__Bacteria_p__Proteobacteria_c__Gammaproteobacteria_o__Pseudomonadales_f__Pseudomonadaceae_g__Pseudomonas_E_s__Pseudomonas_E sp000418555])0:5e-09[&&NHX:Sample_counter=rhiztom1--1:Type_counter=GTDB--6||capture--1:besthit_avg=97.6:besthit_max=97.6:besthit_min=97.6:besthit_std=0:besthit_sum=97.6:bitscore_avg=218.0:bitscore_max=218.0:bitscore_min=218.0:bitscore_std=0:bitscore_sum=218.0:capture_class_counter=c__Gammaproteobacteria--1:capture_domain_counter=d__Bacteria--1:capture_family_counter=f__Pseudomonadaceae--1:capture_genus_counter=g__Pseudomonas_E--1:capture_order_counter=o__Pseudomonadales--1:capture_phylum_counter=p__Proteobacteria--1:capture_species_counter=s__Pseudomonas_E composti_A--1:evalue_avg=1.93e-73:evalue_max=1.93e-73:evalue_min=1.93e-73:evalue_std=0:evalue_sum=1.93e-73:gapopen_avg=0.0:gapopen_max=0.0:gapopen_min=0.0:gapopen_std=0:gapopen_sum=0.0:gtdb_class_counter=c__Gammaproteobacteria--6:gtdb_domain_counter=d__Bacteria--6:gtdb_family_counter=f__Pseudomonadaceae--6:gtdb_genus_counter=g__Pseudomonas_E--6:gtdb_order_counter=o__Pseudomonadales--6:gtdb_phylum_counter=p__Proteobacteria--6:gtdb_species_counter=s__Pseudomonas_E composti_A--1||s__Pseudomonas_E mendocina--1||s__Pseudomonas_E mendocina_D--1||s__Pseudomonas_E sp000418555--1||s__Pseudomonas_E sp002439135--1||s__Pseudomonas_E sp009932725--1:heptad_counter=MCP-40H--7:lbd_counter=:lca_tree=g__Pseudomonas_E:length_avg=126.0:length_max=126.0:length_min=126.0:length_std=0:length_sum=126.0:mismatch_avg=3.0:mismatch_max=3.0:mismatch_min=3.0:mismatch_std=0:mismatch_sum=3.0:name=N260016:qcovhsp_avg=100.0:qcovhsp_max=100.0:qcovhsp_min=100.0:qcovhsp_std=0:qcovhsp_sum=100.0:qend_avg=126.0:qend_max=126.0:qend_min=126.0:qend_std=0:qend_sum=126.0:qstart_avg=1.0:qstart_max=1.0:qstart_min=1.0:qstart_std=0:qstart_sum=1.0:ref_name_counter=RS_GCF_900636545.1_protein.faa_NZ_LR134290.1_3089@PF00015_full_PFAM.414.614--1:scovhsp_avg=63.0:scovhsp_max=63.0:scovhsp_min=63.0:scovhsp_std=0:scovhsp_sum=63.0:send_avg=126.0:send_max=126.0:send_min=126.0:send_std=0:send_sum=126.0:sstart_avg=1.0:sstart_max=1.0:sstart_min=1.0:sstart_std=0:sstart_sum=1.0])0.796:0.00696491[&&NHX:Sample_counter=rhiztom1--1:Type_counter=GTDB--8||capture--1:besthit_avg=97.6:besthit_max=97.6:besthit_min=97.6:besthit_std=0:besthit_sum=97.6:bitscore_avg=218.0:bitscore_max=218.0:bitscore_min=218.0:bitscore_std=0:bitscore_sum=218.0:capture_class_counter=c__Gammaproteobacteria--1:capture_domain_counter=d__Bacteria--1:capture_family_counter=f__Pseudomonadaceae--1:capture_genus_counter=g__Pseudomonas_E--1:capture_order_counter=o__Pseudomonadales--1:capture_phylum_counter=p__Proteobacteria--1:capture_species_counter=s__Pseudomonas_E composti_A--1:evalue_avg=1.93e-73:evalue_max=1.93e-73:evalue_min=1.93e-73:evalue_std=0:evalue_sum=1.93e-73:gapopen_avg=0.0:gapopen_max=0.0:gapopen_min=0.0:gapopen_std=0:gapopen_sum=0.0:gtdb_class_counter=c__Gammaproteobacteria--8:gtdb_domain_counter=d__Bacteria--8:gtdb_family_counter=f__Pseudomonadaceae--8:gtdb_genus_counter=g__Pseudomonas_E--8:gtdb_order_counter=o__Pseudomonadales--8:gtdb_phylum_counter=p__Proteobacteria--8:gtdb_species_counter=s__Pseudomonas_E composti_A--1||s__Pseudomonas_E guguanensis--1||s__Pseudomonas_E mendocina--1||s__Pseudomonas_E mendocina_C--1||s__Pseudomonas_E mendocina_D--1||s__Pseudomonas_E sp000418555--1||s__Pseudomonas_E sp002439135--1||s__Pseudomonas_E sp009932725--1:heptad_counter=MCP-40H--9:lbd_counter=:lca_tree=g__Pseudomonas_E:length_avg=126.0:length_max=126.0:length_min=126.0:length_std=0:length_sum=126.0:mismatch_avg=3.0:mismatch_max=3.0:mismatch_min=3.0:mismatch_std=0:mismatch_sum=3.0:name=N260017:qcovhsp_avg=100.0:qcovhsp_max=100.0:qcovhsp_min=100.0:qcovhsp_std=0:qcovhsp_sum=100.0:qend_avg=126.0:qend_max=126.0:qend_min=126.0:qend_std=0:qend_sum=126.0:qstart_avg=1.0:qstart_max=1.0:qstart_min=1.0:qstart_std=0:qstart_sum=1.0:ref_name_counter=RS_GCF_900636545.1_protein.faa_NZ_LR134290.1_3089@PF00015_full_PFAM.414.614--1:scovhsp_avg=63.0:scovhsp_max=63.0:scovhsp_min=63.0:scovhsp_std=0:scovhsp_sum=63.0:send_avg=126.0:send_max=126.0:send_min=126.0:send_std=0:send_sum=126.0:sstart_avg=1.0:sstart_max=1.0:sstart_min=1.0:sstart_std=0:sstart_sum=1.0])0.833:0.00758369[&&NHX:Sample_counter=rhiztom1--2||rhiztom3--3:Type_counter=GTDB--12||capture--5:besthit_avg=98.275:besthit_max=98.9:besthit_min=97.6:besthit_std=0.7228416147400523:besthit_sum=393.1:bitscore_avg=288.75:bitscore_max=317.0:bitscore_min=218.0:bitscore_std=47.45787605866912:bitscore_sum=1155.0:capture_class_counter=c__Gammaproteobacteria--5:capture_domain_counter=d__Bacteria--5:capture_family_counter=f__Pseudomonadaceae--4||f__Rhodocyclaceae--1:capture_genus_counter=g__Accumulibacter--1||g__Pseudomonas_E--4:capture_order_counter=o__Burkholderiales--1||o__Pseudomonadales--4:capture_phylum_counter=p__Proteobacteria--5:capture_species_counter=s__Accumulibacter sp017592775--1||s__Pseudomonas_E composti_A--1||s__Pseudomonas_E khazarica--1||s__Pseudomonas_E sp003596405--2:evalue_avg=4.825e-74:evalue_max=1.93e-73:evalue_min=1.4e-111:evalue_std=9.65e-74:evalue_sum=1.93e-73:gapopen_avg=0.25:gapopen_max=1.0:gapopen_min=0.0:gapopen_std=0.5:gapopen_sum=1.0:gtdb_class_counter=c__Gammaproteobacteria--12:gtdb_domain_counter=d__Bacteria--12:gtdb_family_counter=f__Pseudomonadaceae--12:gtdb_genus_counter=g__Pseudomonas_E--9||g__Pseudomonas_F--3:gtdb_order_counter=o__Pseudomonadales--12:gtdb_phylum_counter=p__Proteobacteria--12:gtdb_species_counter=s__Pseudomonas_E composti_A--1||s__Pseudomonas_E guguanensis--1||s__Pseudomonas_E khazarica--1||s__Pseudomonas_E mendocina--1||s__Pseudomonas_E mendocina_C--1||s__Pseudomonas_E mendocina_D--1||s__Pseudomonas_E sp000418555--1||s__Pseudomonas_E sp002439135--1||s__Pseudomonas_E sp009932725--1||s__Pseudomonas_F alcaligenes_A--1||s__Pseudomonas_F otitidis--1||s__Pseudomonas_F sp003234055--1:heptad_counter=MCP-40H--17:lbd_counter=:lca_tree=f__Pseudomonadaceae:length_avg=165.25:length_max=179.0:length_min=126.0:length_std=26.183646295604692:length_sum=661.0:mismatch_avg=2.5:mismatch_max=3.0:mismatch_min=2.0:mismatch_std=0.5773502691896257:mismatch_sum=10.0:name=N260018:qcovhsp_avg=99.44999999999999:qcovhsp_max=100.0:qcovhsp_min=98.9:qcovhsp_std=0.6350852961085851:qcovhsp_sum=397.79999999999995:qend_avg=166.0:qend_max=181.0:qend_min=126.0:qend_std=26.770630673681683:qend_sum=664.0:qstart_avg=2.0:qstart_max=3.0:qstart_min=1.0:qstart_std=1.1547005383792515:qstart_sum=8.0:ref_name_counter=RS_GCF_004521985.1_protein.faa_NZ_SBHZ01000013.1_62@PF00015_full_PFAM.416.608--3||RS_GCF_900636545.1_protein.faa_NZ_LR134290.1_3089@PF00015_full_PFAM.414.614--1:scovhsp_avg=85.39999999999999:scovhsp_max=93.2:scovhsp_min=63.0:scovhsp_std=14.940771956852386:scovhsp_sum=341.59999999999997:send_avg=165.75:send_max=179.0:send_min=126.0:send_std=26.5:send_sum=663.0:sstart_avg=1.5:sstart_max=3.0:sstart_min=1.0:sstart_std=1.0:sstart_sum=6.0],(((RS_GCF_003253735.1_protein.faa_NZ_QKYW01000001.1_168@PF00015_full_PFAM.415.607:0.00393261[&&NHX:Type=GTDB:gtdb_class=c__Gammaproteobacteria:gtdb_domain=d__Bacteria:gtdb_family=f__Pseudomonadaceae:gtdb_genus=g__Pseudomonas_E:gtdb_order=o__Pseudomonadales:gtdb_phylum=p__Proteobacteria:gtdb_species=s__Pseudomonas_E sp003253735:heptad=MCP-40H:species=d__Bacteria_p__Proteobacteria_c__Gammaproteobacteria_o__Pseudomonadales_f__Pseudomonadaceae_g__Pseudomonas_E_s__Pseudomonas_E sp003253735],(RS_GCF_900112645.1_protein.faa_NZ_FOMO01000004.1_217@PF00015_full_PFAM.415.607:0.0039274[&&NHX:Type=GTDB:gtdb_class=c__Gammaproteobacteria:gtdb_domain=d__Bacteria:gtdb_family=f__Pseudomonadaceae:gtdb_genus=g__Pseudomonas_E:gtdb_order=o__Pseudomonadales:gtdb_phylum=p__Proteobacteria:gtdb_species=s__Pseudomonas_E straminea:heptad=MCP-40H:species=d__Bacteria_p__Proteobacteria_c__Gammaproteobacteria_o__Pseudomonadales_f__Pseudomonadaceae_g__Pseudomonas_E_s__Pseudomonas_E straminea],(RS_GCF_001945445.1_protein.faa_NZ_MSXW01000026.1_41@PF00015_full_PFAM.415.607:5e-09[&&NHX:Type=GTDB:gtdb_class=c__Gammaproteobacteria:gtdb_domain=d__Bacteria:gtdb_family=f__Pseudomonadaceae:gtdb_genus=g__Pseudomonas_E:gtdb_order=o__Pseudomonadales:gtdb_phylum=p__Proteobacteria:gtdb_species=s__Pseudomonas_E sp001945445:heptad=MCP-40H:species=d__Bacteria_p__Proteobacteria_c__Gammaproteobacteria_o__Pseudomonadales_f__Pseudomonadaceae_g__Pseudomonas_E_s__Pseudomonas_E sp001945445],RS_GCF_001945395.1_protein.faa_NZ_MSXV01000058.1_427@PF00015_full_PFAM.445.637:5e-09[&&NHX:Type=GTDB:gtdb_class=c__Gammaproteobacteria:gtdb_domain=d__Bacteria:gtdb_family=f__Pseudomonadaceae:gtdb_genus=g__Pseudomonas_E:gtdb_order=o__Pseudomonadales:gtdb_phylum=p__Proteobacteria:gtdb_species=s__Pseudomonas_E sp001945395:heptad=MCP-40H:species=d__Bacteria_p__Proteobacteria_c__Gammaproteobacteria_o__Pseudomonadales_f__Pseudomonadaceae_g__Pseudomonas_E_s__Pseudomonas_E sp001945395])0:5e-09[&&NHX:Sample_counter=:Type_counter=GTDB--2:capture_class_counter=:capture_domain_counter=:capture_family_counter=:capture_genus_counter=:capture_order_counter=:capture_phylum_counter=:capture_species_counter=:evoltype=D:gtdb_class_counter=c__Gammaproteobacteria--2:gtdb_domain_counter=d__Bacteria--2:gtdb_family_counter=f__Pseudomonadaceae--2:gtdb_genus_counter=g__Pseudomonas_E--2:gtdb_order_counter=o__Pseudomonadales--2:gtdb_phylum_counter=p__Proteobacteria--2:gtdb_species_counter=s__Pseudomonas_E sp001945395--1||s__Pseudomonas_E sp001945445--1:heptad_counter=MCP-40H--2:lbd_counter=:lca=d__Bacteria:lca_tree=g__Pseudomonas_E:name=N260023:ref_name_counter=])0:5e-09[&&NHX:Sample_counter=:Type_counter=GTDB--3:capture_class_counter=:capture_domain_counter=:capture_family_counter=:capture_genus_counter=:capture_order_counter=:capture_phylum_counter=:capture_species_counter=:evoltype=D:gtdb_class_counter=c__Gammaproteobacteria--3:gtdb_domain_counter=d__Bacteria--3:gtdb_family_counter=f__Pseudomonadaceae--3:gtdb_genus_counter=g__Pseudomonas_E--3:gtdb_order_counter=o__Pseudomonadales--3:gtdb_phylum_counter=p__Proteobacteria--3:gtdb_species_counter=s__Pseudomonas_E sp001945395--1||s__Pseudomonas_E sp001945445--1||s__Pseudomonas_E straminea--1:heptad_counter=MCP-40H--3:lbd_counter=:lca=d__Bacteria:lca_tree=g__Pseudomonas_E:name=N260024:ref_name_counter=])0:5e-09[&&NHX:Sample_counter=:Type_counter=GTDB--4:capture_class_counter=:capture_domain_counter=:capture_family_counter=:capture_genus_counter=:capture_order_counter=:capture_phylum_counter=:capture_species_counter=:evoltype=D:gtdb_class_counter=c__Gammaproteobacteria--4:gtdb_domain_counter=d__Bacteria--4:gtdb_family_counter=f__Pseudomonadaceae--4:gtdb_genus_counter=g__Pseudomonas_E--4:gtdb_order_counter=o__Pseudomonadales--4:gtdb_phylum_counter=p__Proteobacteria--4:gtdb_species_counter=s__Pseudomonas_E sp001945395--1||s__Pseudomonas_E sp001945445--1||s__Pseudomonas_E sp003253735--1||s__Pseudomonas_E straminea--1:heptad_counter=MCP-40H--4:lbd_counter=:lca=d__Bacteria:lca_tree=g__Pseudomonas_E:name=N260025:ref_name_counter=],(RS_GCF_001839655.1_protein.faa_NZ_LWDZ01000001.1_42@PF00015_full_PFAM.414.607:0.00781347[&&NHX:Type=GTDB:gtdb_class=c__Gammaproteobacteria:gtdb_domain=d__Bacteria:gtdb_family=f__Pseudomonadaceae:gtdb_genus=g__Pseudomonas_E:gtdb_order=o__Pseudomonadales:gtdb_phylum=p__Proteobacteria:gtdb_species=s__Pseudomonas_E argentinensis_B:heptad=MCP-40H:species=d__Bacteria_p__Proteobacteria_c__Gammaproteobacteria_o__Pseudomonadales_f__Pseudomonadaceae_g__Pseudomonas_E_s__Pseudomonas_E argentinensis_B],((RS_GCF_900142655.1_protein.faa_NZ_FRBQ01000001.1_174@PF00015_full_PFAM.416.607:0.00784632[&&NHX:Type=GTDB:gtdb_class=c__Gammaproteobacteria:gtdb_domain=d__Bacteria:gtdb_family=f__Pseudomonadaceae:gtdb_genus=g__Pseudomonas_E:gtdb_order=o__Pseudomonadales:gtdb_phylum=p__Proteobacteria:gtdb_species=s__Pseudomonas_E punonensis:heptad=MCP-40H:species=d__Bacteria_p__Proteobacteria_c__Gammaproteobacteria_o__Pseudomonadales_f__Pseudomonadaceae_g__Pseudomonas_E_s__Pseudomonas_E punonensis],RS_GCF_900113905.1_protein.faa_NZ_FORC01000001.1_876@PF00015_full_PFAM.414.608:5e-09[&&NHX:Type=GTDB:gtdb_class=c__Gammaproteobacteria:gtdb_domain=d__Bacteria:gtdb_family=f__Pseudomonadaceae:gtdb_genus=g__Pseudomonas_E:gtdb_order=o__Pseudomonadales:gtdb_phylum=p__Proteobacteria:gtdb_species=s__Pseudomonas_E argentinensis:heptad=MCP-40H:species=d__Bacteria_p__Proteobacteria_c__Gammaproteobacteria_o__Pseudomonadales_f__Pseudomonadaceae_g__Pseudomonas_E_s__Pseudomonas_E argentinensis])0.848:0.00205235[&&NHX:Sample_counter=:Type_counter=GTDB--2:capture_class_counter=:capture_domain_counter=:capture_family_counter=:capture_genus_counter=:capture_order_counter=:capture_phylum_counter=:capture_species_counter=:evoltype=D:gtdb_class_counter=c__Gammaproteobacteria--2:gtdb_domain_counter=d__Bacteria--2:gtdb_family_counter=f__Pseudomonadaceae--2:gtdb_genus_counter=g__Pseudomonas_E--2:gtdb_order_counter=o__Pseudomonadales--2:gtdb_phylum_counter=p__Proteobacteria--2:gtdb_species_counter=s__Pseudomonas_E argentinensis--1||s__Pseudomonas_E punonensis--1:heptad_counter=MCP-40H--2:lbd_counter=:lca=d__Bacteria:lca_tree=g__Pseudomonas_E:name=N260029:ref_name_counter=],RS_GCF_000213805.1_protein.faa_NC_015556.1_3407@PF00015_full_PFAM.415.607:0.00285158[&&NHX:Type=GTDB:gtdb_class=c__Gammaproteobacteria:gtdb_domain=d__Bacteria:gtdb_family=f__Pseudomonadaceae:gtdb_genus=g__Pseudomonas_E:gtdb_order=o__Pseudomonadales:gtdb_phylum=p__Proteobacteria:gtdb_species=s__Pseudomonas_E fulva_B:heptad=MCP-40H:species=d__Bacteria_p__Proteobacteria_c__Gammaproteobacteria_o__Pseudomonadales_f__Pseudomonadaceae_g__Pseudomonas_E_s__Pseudomonas_E fulva_B])0.771:0.00281867[&&NHX:Sample_counter=:Type_counter=GTDB--3:capture_class_counter=:capture_domain_counter=:capture_family_counter=:capture_genus_counter=:capture_order_counter=:capture_phylum_counter=:capture_species_counter=:evoltype=D:gtdb_class_counter=c__Gammaproteobacteria--3:gtdb_domain_counter=d__Bacteria--3:gtdb_family_counter=f__Pseudomonadaceae--3:gtdb_genus_counter=g__Pseudomonas_E--3:gtdb_order_counter=o__Pseudomonadales--3:gtdb_phylum_counter=p__Proteobacteria--3:gtdb_species_counter=s__Pseudomonas_E argentinensis--1||s__Pseudomonas_E fulva_B--1||s__Pseudomonas_E punonensis--1:heptad_counter=MCP-40H--3:lbd_counter=:lca=d__Bacteria:lca_tree=g__Pseudomonas_E:name=N260031:ref_name_counter=])0.806:0.00391873[&&NHX:Sample_counter=:Type_counter=GTDB--4:capture_class_counter=:capture_domain_counter=:capture_family_counter=:capture_genus_counter=:capture_order_counter=:capture_phylum_counter=:capture_species_counter=:evoltype=D:gtdb_class_counter=c__Gammaproteobacteria--4:gtdb_domain_counter=d__Bacteria--4:gtdb_family_counter=f__Pseudomonadaceae--4:gtdb_genus_counter=g__Pseudomonas_E--4:gtdb_order_counter=o__Pseudomonadales--4:gtdb_phylum_counter=p__Proteobacteria--4:gtdb_species_counter=s__Pseudomonas_E argentinensis--1||s__Pseudomonas_E argentinensis_B--1||s__Pseudomonas_E fulva_B--1||s__Pseudomonas_E punonensis--1:heptad_counter=MCP-40H--4:lbd_counter=:lca=d__Bacteria:lca_tree=g__Pseudomonas_E:name=N260032:ref_name_counter=])0.842:0.0074126[&&NHX:Sample_counter=:Type_counter=GTDB--8:capture_class_counter=:capture_domain_counter=:capture_family_counter=:capture_genus_counter=:capture_order_counter=:capture_phylum_counter=:capture_species_counter=:evoltype=D:gtdb_class_counter=c__Gammaproteobacteria--8:gtdb_domain_counter=d__Bacteria--8:gtdb_family_counter=f__Pseudomonadaceae--8:gtdb_genus_counter=g__Pseudomonas_E--8:gtdb_order_counter=o__Pseudomonadales--8:gtdb_phylum_counter=p__Proteobacteria--8:gtdb_species_counter=s__Pseudomonas_E argentinensis--1||s__Pseudomonas_E argentinensis_B--1||s__Pseudomonas_E fulva_B--1||s__Pseudomonas_E punonensis--1||s__Pseudomonas_E sp001945395--1||s__Pseudomonas_E sp001945445--1||s__Pseudomonas_E sp003253735--1||s__Pseudomonas_E straminea--1:heptad_counter=MCP-40H--8:lbd_counter=:lca=d__Bacteria:lca_tree=g__Pseudomonas_E:name=N260033:ref_name_counter=],((RS_GCF_900102335.1_protein.faa_NZ_FNBM01000002.1_249@PF00015_full_PFAM.415.614:5e-09[&&NHX:Type=GTDB:gtdb_class=c__Gammaproteobacteria:gtdb_domain=d__Bacteria:gtdb_family=f__Pseudomonadaceae:gtdb_genus=g__Pseudomonas_E:gtdb_order=o__Pseudomonadales:gtdb_phylum=p__Proteobacteria:gtdb_species=s__Pseudomonas_E seleniipraecipitans:heptad=MCP-40H:species=d__Bacteria_p__Proteobacteria_c__Gammaproteobacteria_o__Pseudomonadales_f__Pseudomonadaceae_g__Pseudomonas_E_s__Pseudomonas_E seleniipraecipitans],bceab27a-4a9e-42f8-a271-5810ccef07e1_4@MCPsignal.38.189:0.00539202[&&NHX:Sample=rhiztom2:Type=capture:besthit=98.7:bitscore=264.0:capture_class=c__Desulfuromonadia:capture_domain=d__Bacteria:capture_family=f__Geobacteraceae:capture_genus=g__Geomonas:capture_order=o__Geobacterales:capture_phylum=p__Desulfobacterota:capture_species=s__Geomonas anaerohicana:evalue=3.94e-91:gapopen=1.0:heptad=MCP-40H:length=151.0:mismatch=1.0:qcovhsp=100.0:qend=151.0:qstart=1.0:ref_name=RS_GCF_900102335.1_protein.faa_NZ_FNBM01000002.1_249@PF00015_full_PFAM.415.614:scovhsp=75.4:send=180.0:sstart=31.0])0.94:0.00732259[&&NHX:Sample_counter=rhiztom2--1:Type_counter=GTDB--1||capture--1:besthit_avg=98.7:besthit_max=98.7:besthit_min=98.7:besthit_std=0:besthit_sum=98.7:bitscore_avg=264.0:bitscore_max=264.0:bitscore_min=264.0:bitscore_std=0:bitscore_sum=264.0:capture_class_counter=c__Desulfuromonadia--1:capture_domain_counter=d__Bacteria--1:capture_family_counter=f__Geobacteraceae--1:capture_genus_counter=g__Geomonas--1:capture_order_counter=o__Geobacterales--1:capture_phylum_counter=p__Desulfobacterota--1:capture_species_counter=s__Geomonas anaerohicana--1:evalue_avg=3.94e-91:evalue_max=3.94e-91:evalue_min=3.94e-91:evalue_std=0:evalue_sum=3.94e-91:gapopen_avg=1.0:gapopen_max=1.0:gapopen_min=1.0:gapopen_std=0:gapopen_sum=1.0:gtdb_class_counter=c__Gammaproteobacteria--1:gtdb_domain_counter=d__Bacteria--1:gtdb_family_counter=f__Pseudomonadaceae--1:gtdb_genus_counter=g__Pseudomonas_E--1:gtdb_order_counter=o__Pseudomonadales--1:gtdb_phylum_counter=p__Proteobacteria--1:gtdb_species_counter=s__Pseudomonas_E seleniipraecipitans--1:heptad_counter=MCP-40H--2:lbd_counter=:lca_tree=s__Pseudomonas_E seleniipraecipitans:length_avg=151.0:length_max=151.0:length_min=151.0:length_std=0:length_sum=151.0:mismatch_avg=1.0:mismatch_max=1.0:mismatch_min=1.0:mismatch_std=0:mismatch_sum=1.0:name=N260036:qcovhsp_avg=100.0:qcovhsp_max=100.0:qcovhsp_min=100.0:qcovhsp_std=0:qcovhsp_sum=100.0:qend_avg=151.0:qend_max=151.0:qend_min=151.0:qend_std=0:qend_sum=151.0:qstart_avg=1.0:qstart_max=1.0:qstart_min=1.0:qstart_std=0:qstart_sum=1.0:ref_name_counter=RS_GCF_900102335.1_protein.faa_NZ_FNBM01000002.1_249@PF00015_full_PFAM.415.614--1:scovhsp_avg=75.4:scovhsp_max=75.4:scovhsp_min=75.4:scovhsp_std=0:scovhsp_sum=75.4:send_avg=180.0:send_max=180.0:send_min=180.0:send_std=0:send_sum=180.0:sstart_avg=31.0:sstart_max=31.0:sstart_min=31.0:sstart_std=0:sstart_sum=31.0],(RS_GCF_004327285.1_protein.faa_NZ_QJUI01000012.1_163@PF00015_full_PFAM.415.607:6e-09[&&NHX:Type=GTDB:gtdb_class=c__Gammaproteobacteria:gtdb_domain=d__Bacteria:gtdb_family=f__Pseudomonadaceae:gtdb_genus=g__Pseudomonas_E:gtdb_order=o__Pseudomonadales:gtdb_phylum=p__Proteobacteria:gtdb_species=s__Pseudomonas_E daroniae:heptad=MCP-40H:species=d__Bacteria_p__Proteobacteria_c__Gammaproteobacteria_o__Pseudomonadales_f__Pseudomonadaceae_g__Pseudomonas_E_s__Pseudomonas_E daroniae],(RS_GCF_013408425.1_protein.faa_NZ_JACBYV010000001.1_93@PF00015_full_PFAM.414.609:0.00335705[&&NHX:Type=GTDB:gtdb_class=c__Gammaproteobacteria:gtdb_domain=d__Bacteria:gtdb_family=f__Pseudomonadaceae:gtdb_genus=g__Pseudomonas_E:gtdb_order=o__Pseudomonadales:gtdb_phylum=p__Proteobacteria:gtdb_species=s__Pseudomonas_E fulva_A:heptad=MCP-40H:species=d__Bacteria_p__Proteobacteria_c__Gammaproteobacteria_o__Pseudomonadales_f__Pseudomonadaceae_g__Pseudomonas_E_s__Pseudomonas_E fulva_A],RS_GCF_900100535.1_protein.faa_NZ_FNDG01000005.1_27@PF00015_full_PFAM.414.608:0.00476746[&&NHX:Type=GTDB:gtdb_class=c__Gammaproteobacteria:gtdb_domain=d__Bacteria:gtdb_family=f__Pseudomonadaceae:gtdb_genus=g__Pseudomonas_E:gtdb_order=o__Pseudomonadales:gtdb_phylum=p__Proteobacteria:gtdb_species=s__Pseudomonas_E flavescens:heptad=MCP-40H:species=d__Bacteria_p__Proteobacteria_c__Gammaproteobacteria_o__Pseudomonadales_f__Pseudomonadaceae_g__Pseudomonas_E_s__Pseudomonas_E flavescens])0.868:0.00719589[&&NHX:Sample_counter=:Type_counter=GTDB--2:capture_class_counter=:capture_domain_counter=:capture_family_counter=:capture_genus_counter=:capture_order_counter=:capture_phylum_counter=:capture_species_counter=:evoltype=D:gtdb_class_counter=c__Gammaproteobacteria--2:gtdb_domain_counter=d__Bacteria--2:gtdb_family_counter=f__Pseudomonadaceae--2:gtdb_genus_counter=g__Pseudomonas_E--2:gtdb_order_counter=o__Pseudomonadales--2:gtdb_phylum_counter=p__Proteobacteria--2:gtdb_species_counter=s__Pseudomonas_E flavescens--1||s__Pseudomonas_E fulva_A--1:heptad_counter=MCP-40H--2:lbd_counter=:lca=d__Bacteria:lca_tree=g__Pseudomonas_E:name=N260040:ref_name_counter=])0:6e-09[&&NHX:Sample_counter=:Type_counter=GTDB--3:capture_class_counter=:capture_domain_counter=:capture_family_counter=:capture_genus_counter=:capture_order_counter=:capture_phylum_counter=:capture_species_counter=:evoltype=D:gtdb_class_counter=c__Gammaproteobacteria--3:gtdb_domain_counter=d__Bacteria--3:gtdb_family_counter=f__Pseudomonadaceae--3:gtdb_genus_counter=g__Pseudomonas_E--3:gtdb_order_counter=o__Pseudomonadales--3:gtdb_phylum_counter=p__Proteobacteria--3:gtdb_species_counter=s__Pseudomonas_E daroniae--1||s__Pseudomonas_E flavescens--1||s__Pseudomonas_E fulva_A--1:heptad_counter=MCP-40H--3:lbd_counter=:lca=d__Bacteria:lca_tree=g__Pseudomonas_E:name=N260041:ref_name_counter=])0.927:0.0115469[&&NHX:Sample_counter=rhiztom2--1:Type_counter=GTDB--4||capture--1:besthit_avg=98.7:besthit_max=98.7:besthit_min=98.7:besthit_std=0:besthit_sum=98.7:bitscore_avg=264.0:bitscore_max=264.0:bitscore_min=264.0:bitscore_std=0:bitscore_sum=264.0:capture_class_counter=c__Desulfuromonadia--1:capture_domain_counter=d__Bacteria--1:capture_family_counter=f__Geobacteraceae--1:capture_genus_counter=g__Geomonas--1:capture_order_counter=o__Geobacterales--1:capture_phylum_counter=p__Desulfobacterota--1:capture_species_counter=s__Geomonas anaerohicana--1:evalue_avg=3.94e-91:evalue_max=3.94e-91:evalue_min=3.94e-91:evalue_std=0:evalue_sum=3.94e-91:gapopen_avg=1.0:gapopen_max=1.0:gapopen_min=1.0:gapopen_std=0:gapopen_sum=1.0:gtdb_class_counter=c__Gammaproteobacteria--4:gtdb_domain_counter=d__Bacteria--4:gtdb_family_counter=f__Pseudomonadaceae--4:gtdb_genus_counter=g__Pseudomonas_E--4:gtdb_order_counter=o__Pseudomonadales--4:gtdb_phylum_counter=p__Proteobacteria--4:gtdb_species_counter=s__Pseudomonas_E daroniae--1||s__Pseudomonas_E flavescens--1||s__Pseudomonas_E fulva_A--1||s__Pseudomonas_E seleniipraecipitans--1:heptad_counter=MCP-40H--5:lbd_counter=:lca_tree=g__Pseudomonas_E:length_avg=151.0:length_max=151.0:length_min=151.0:length_std=0:length_sum=151.0:mismatch_avg=1.0:mismatch_max=1.0:mismatch_min=1.0:mismatch_std=0:mismatch_sum=1.0:name=N260042:qcovhsp_avg=100.0:qcovhsp_max=100.0:qcovhsp_min=100.0:qcovhsp_std=0:qcovhsp_sum=100.0:qend_avg=151.0:qend_max=151.0:qend_min=151.0:qend_std=0:qend_sum=151.0:qstart_avg=1.0:qstart_max=1.0:qstart_min=1.0:qstart_std=0:qstart_sum=1.0:ref_name_counter=RS_GCF_900102335.1_protein.faa_NZ_FNBM01000002.1_249@PF00015_full_PFAM.415.614--1:scovhsp_avg=75.4:scovhsp_max=75.4:scovhsp_min=75.4:scovhsp_std=0:scovhsp_sum=75.4:send_avg=180.0:send_max=180.0:send_min=180.0:send_std=0:send_sum=180.0:sstart_avg=31.0:sstart_max=31.0:sstart_min=31.0:sstart_std=0:sstart_sum=31.0])0.814:0.0073266[&&NHX:Sample_counter=rhiztom2--1:Type_counter=GTDB--12||capture--1:besthit_avg=98.7:besthit_max=98.7:besthit_min=98.7:besthit_std=0:besthit_sum=98.7:bitscore_avg=264.0:bitscore_max=264.0:bitscore_min=264.0:bitscore_std=0:bitscore_sum=264.0:capture_class_counter=c__Desulfuromonadia--1:capture_domain_counter=d__Bacteria--1:capture_family_counter=f__Geobacteraceae--1:capture_genus_counter=g__Geomonas--1:capture_order_counter=o__Geobacterales--1:capture_phylum_counter=p__Desulfobacterota--1:capture_species_counter=s__Geomonas anaerohicana--1:evalue_avg=3.94e-91:evalue_max=3.94e-91:evalue_min=3.94e-91:evalue_std=0:evalue_sum=3.94e-91:evoltype=D:gapopen_avg=1.0:gapopen_max=1.0:gapopen_min=1.0:gapopen_std=0:gapopen_sum=1.0:gtdb_class_counter=c__Gammaproteobacteria--12:gtdb_domain_counter=d__Bacteria--12:gtdb_family_counter=f__Pseudomonadaceae--12:gtdb_genus_counter=g__Pseudomonas_E--12:gtdb_order_counter=o__Pseudomonadales--12:gtdb_phylum_counter=p__Proteobacteria--12:gtdb_species_counter=s__Pseudomonas_E argentinensis--1||s__Pseudomonas_E argentinensis_B--1||s__Pseudomonas_E daroniae--1||s__Pseudomonas_E flavescens--1||s__Pseudomonas_E fulva_A--1||s__Pseudomonas_E fulva_B--1||s__Pseudomonas_E punonensis--1||s__Pseudomonas_E seleniipraecipitans--1||s__Pseudomonas_E sp001945395--1||s__Pseudomonas_E sp001945445--1||s__Pseudomonas_E sp003253735--1||s__Pseudomonas_E straminea--1:heptad_counter=MCP-40H--13:lbd_counter=:lca=d__Bacteria:lca_tree=g__Pseudomonas_E:length_avg=151.0:length_max=151.0:length_min=151.0:length_std=0:length_sum=151.0:mismatch_avg=1.0:mismatch_max=1.0:mismatch_min=1.0:mismatch_std=0:mismatch_sum=1.0:name=N260043:qcovhsp_avg=100.0:qcovhsp_max=100.0:qcovhsp_min=100.0:qcovhsp_std=0:qcovhsp_sum=100.0:qend_avg=151.0:qend_max=151.0:qend_min=151.0:qend_std=0:qend_sum=151.0:qstart_avg=1.0:qstart_max=1.0:qstart_min=1.0:qstart_std=0:qstart_sum=1.0:ref_name_counter=RS_GCF_900102335.1_protein.faa_NZ_FNBM01000002.1_249@PF00015_full_PFAM.415.614--1:scovhsp_avg=75.4:scovhsp_max=75.4:scovhsp_min=75.4:scovhsp_std=0:scovhsp_sum=75.4:send_avg=180.0:send_max=180.0:send_min=180.0:send_std=0:send_sum=180.0:sstart_avg=31.0:sstart_max=31.0:sstart_min=31.0:sstart_std=0:sstart_sum=31.0])0.216:0.0154155[&&NHX:Sample_counter=rhiztom1--2||rhiztom2--1||rhiztom3--3:Type_counter=GTDB--24||capture--6:besthit_avg=98.35999999999999:besthit_max=98.9:besthit_min=97.6:besthit_std=0.6542170893518486:besthit_sum=491.79999999999995:bitscore_avg=283.8:bitscore_max=317.0:bitscore_min=218.0:bitscore_std=42.564069354327486:bitscore_sum=1419.0:capture_class_counter=c__Desulfuromonadia--1||c__Gammaproteobacteria--5:capture_domain_counter=d__Bacteria--6:capture_family_counter=f__Geobacteraceae--1||f__Pseudomonadaceae--4||f__Rhodocyclaceae--1:capture_genus_counter=g__Accumulibacter--1||g__Geomonas--1||g__Pseudomonas_E--4:capture_order_counter=o__Burkholderiales--1||o__Geobacterales--1||o__Pseudomonadales--4:capture_phylum_counter=p__Desulfobacterota--1||p__Proteobacteria--5:capture_species_counter=s__Accumulibacter sp017592775--1||s__Geomonas anaerohicana--1||s__Pseudomonas_E composti_A--1||s__Pseudomonas_E khazarica--1||s__Pseudomonas_E sp003596405--2:evalue_avg=3.86e-74:evalue_max=1.93e-73:evalue_min=1.4e-111:evalue_std=8.631222393149188e-74:evalue_sum=1.93e-73:gapopen_avg=0.4:gapopen_max=1.0:gapopen_min=0.0:gapopen_std=0.5477225575051662:gapopen_sum=2.0:gtdb_class_counter=c__Gammaproteobacteria--24:gtdb_domain_counter=d__Bacteria--24:gtdb_family_counter=f__Pseudomonadaceae--24:gtdb_genus_counter=g__Pseudomonas_E--21||g__Pseudomonas_F--3:gtdb_order_counter=o__Pseudomonadales--24:gtdb_phylum_counter=p__Proteobacteria--24:gtdb_species_counter=s__Pseudomonas_E argentinensis--1||s__Pseudomonas_E argentinensis_B--1||s__Pseudomonas_E composti_A--1||s__Pseudomonas_E daroniae--1||s__Pseudomonas_E flavescens--1||s__Pseudomonas_E fulva_A--1||s__Pseudomonas_E fulva_B--1||s__Pseudomonas_E guguanensis--1||s__Pseudomonas_E khazarica--1||s__Pseudomonas_E mendocina--1||s__Pseudomonas_E mendocina_C--1||s__Pseudomonas_E mendocina_D--1||s__Pseudomonas_E punonensis--1||s__Pseudomonas_E seleniipraecipitans--1||s__Pseudomonas_E sp000418555--1||s__Pseudomonas_E sp001945395--1||s__Pseudomonas_E sp001945445--1||s__Pseudomonas_E sp002439135--1||s__Pseudomonas_E sp003253735--1||s__Pseudomonas_E sp009932725--1||s__Pseudomonas_E straminea--1||s__Pseudomonas_F alcaligenes_A--1||s__Pseudomonas_F otitidis--1||s__Pseudomonas_F sp003234055--1:heptad_counter=MCP-40H--30:lbd_counter=:lca_tree=f__Pseudomonadaceae:length_avg=162.4:length_max=179.0:length_min=126.0:length_std=23.55419283269966:length_sum=812.0:mismatch_avg=2.2:mismatch_max=3.0:mismatch_min=1.0:mismatch_std=0.8366600265340756:mismatch_sum=11.0:name=N260044:qcovhsp_avg=99.55999999999999:qcovhsp_max=100.0:qcovhsp_min=98.9:qcovhsp_std=0.6024948132556796:qcovhsp_sum=497.79999999999995:qend_avg=163.0:qend_max=181.0:qend_min=126.0:qend_std=24.13503677229434:qend_sum=815.0:qstart_avg=1.8:qstart_max=3.0:qstart_min=1.0:qstart_std=1.0954451150103324:qstart_sum=9.0:ref_name_counter=RS_GCF_004521985.1_protein.faa_NZ_SBHZ01000013.1_62@PF00015_full_PFAM.416.608--3||RS_GCF_900102335.1_protein.faa_NZ_FNBM01000002.1_249@PF00015_full_PFAM.415.614--1||RS_GCF_900636545.1_protein.faa_NZ_LR134290.1_3089@PF00015_full_PFAM.414.614--1:scovhsp_avg=83.4:scovhsp_max=93.2:scovhsp_min=63.0:scovhsp_std=13.690142438996025:scovhsp_sum=417.0:send_avg=168.6:send_max=180.0:send_min=126.0:send_std=23.818060374430157:send_sum=843.0:sstart_avg=7.4:sstart_max=31.0:sstart_min=1.0:sstart_std=13.221195104830729:sstart_sum=37.0],RS_GCF_902506535.1_protein.faa_NZ_LR733827.1_888@PF00015_full_PFAM.431.616:0.01948[&&NHX:Type=GTDB:gtdb_class=c__Gammaproteobacteria:gtdb_domain=d__Bacteria:gtdb_family=f__Pseudomonadaceae:gtdb_genus=g__Pseudomonas_E:gtdb_order=o__Pseudomonadales:gtdb_phylum=p__Proteobacteria:gtdb_species=s__Pseudomonas_E sp902506535:heptad=MCP-40H:species=d__Bacteria_p__Proteobacteria_c__Gammaproteobacteria_o__Pseudomonadales_f__Pseudomonadaceae_g__Pseudomonas_E_s__Pseudomonas_E sp902506535])0.939:0.0506317[&&NHX:Sample_counter=rhiztom1--2||rhiztom2--1||rhiztom3--3:Type_counter=GTDB--25||capture--6:besthit_avg=98.35999999999999:besthit_max=98.9:besthit_min=97.6:besthit_std=0.6542170893518486:besthit_sum=491.79999999999995:bitscore_avg=283.8:bitscore_max=317.0:bitscore_min=218.0:bitscore_std=42.564069354327486:bitscore_sum=1419.0:capture_class_counter=c__Desulfuromonadia--1||c__Gammaproteobacteria--5:capture_domain_counter=d__Bacteria--6:capture_family_counter=f__Geobacteraceae--1||f__Pseudomonadaceae--4||f__Rhodocyclaceae--1:capture_genus_counter=g__Accumulibacter--1||g__Geomonas--1||g__Pseudomonas_E--4:capture_order_counter=o__Burkholderiales--1||o__Geobacterales--1||o__Pseudomonadales--4:capture_phylum_counter=p__Desulfobacterota--1||p__Proteobacteria--5:capture_species_counter=s__Accumulibacter sp017592775--1||s__Geomonas anaerohicana--1||s__Pseudomonas_E composti_A--1||s__Pseudomonas_E khazarica--1||s__Pseudomonas_E sp003596405--2:evalue_avg=3.86e-74:evalue_max=1.93e-73:evalue_min=1.4e-111:evalue_std=8.631222393149188e-74:evalue_sum=1.93e-73:gapopen_avg=0.4:gapopen_max=1.0:gapopen_min=0.0:gapopen_std=0.5477225575051662:gapopen_sum=2.0:gtdb_class_counter=c__Gammaproteobacteria--25:gtdb_domain_counter=d__Bacteria--25:gtdb_family_counter=f__Pseudomonadaceae--25:gtdb_genus_counter=g__Pseudomonas_E--22||g__Pseudomonas_F--3:gtdb_order_counter=o__Pseudomonadales--25:gtdb_phylum_counter=p__Proteobacteria--25:gtdb_species_counter=s__Pseudomonas_E argentinensis--1||s__Pseudomonas_E argentinensis_B--1||s__Pseudomonas_E composti_A--1||s__Pseudomonas_E daroniae--1||s__Pseudomonas_E flavescens--1||s__Pseudomonas_E fulva_A--1||s__Pseudomonas_E fulva_B--1||s__Pseudomonas_E guguanensis--1||s__Pseudomonas_E khazarica--1||s__Pseudomonas_E mendocina--1||s__Pseudomonas_E mendocina_C--1||s__Pseudomonas_E mendocina_D--1||s__Pseudomonas_E punonensis--1||s__Pseudomonas_E seleniipraecipitans--1||s__Pseudomonas_E sp000418555--1||s__Pseudomonas_E sp001945395--1||s__Pseudomonas_E sp001945445--1||s__Pseudomonas_E sp002439135--1||s__Pseudomonas_E sp003253735--1||s__Pseudomonas_E sp009932725--1||s__Pseudomonas_E sp902506535--1||s__Pseudomonas_E straminea--1||s__Pseudomonas_F alcaligenes_A--1||s__Pseudomonas_F otitidis--1||s__Pseudomonas_F sp003234055--1:heptad_counter=MCP-40H--31:lbd_counter=:lca_tree=f__Pseudomonadaceae:length_avg=162.4:length_max=179.0:length_min=126.0:length_std=23.55419283269966:length_sum=812.0:mismatch_avg=2.2:mismatch_max=3.0:mismatch_min=1.0:mismatch_std=0.8366600265340756:mismatch_sum=11.0:name=N260046:qcovhsp_avg=99.55999999999999:qcovhsp_max=100.0:qcovhsp_min=98.9:qcovhsp_std=0.6024948132556796:qcovhsp_sum=497.79999999999995:qend_avg=163.0:qend_max=181.0:qend_min=126.0:qend_std=24.13503677229434:qend_sum=815.0:qstart_avg=1.8:qstart_max=3.0:qstart_min=1.0:qstart_std=1.0954451150103324:qstart_sum=9.0:ref_name_counter=RS_GCF_004521985.1_protein.faa_NZ_SBHZ01000013.1_62@PF00015_full_PFAM.416.608--3||RS_GCF_900102335.1_protein.faa_NZ_FNBM01000002.1_249@PF00015_full_PFAM.415.614--1||RS_GCF_900636545.1_protein.faa_NZ_LR134290.1_3089@PF00015_full_PFAM.414.614--1:scovhsp_avg=83.4:scovhsp_max=93.2:scovhsp_min=63.0:scovhsp_std=13.690142438996025:scovhsp_sum=417.0:send_avg=168.6:send_max=180.0:send_min=126.0:send_std=23.818060374430157:send_sum=843.0:sstart_avg=7.4:sstart_max=31.0:sstart_min=1.0:sstart_std=13.221195104830729:sstart_sum=37.0])1:0.159538[&&NHX:Sample_counter=rhiztom1--2||rhiztom2--1||rhiztom3--3:Type_counter=GTDB--28||capture--6:besthit_avg=98.35999999999999:besthit_max=98.9:besthit_min=97.6:besthit_std=0.6542170893518486:besthit_sum=491.79999999999995:bitscore_avg=283.8:bitscore_max=317.0:bitscore_min=218.0:bitscore_std=42.564069354327486:bitscore_sum=1419.0:capture_class_counter=c__Desulfuromonadia--1||c__Gammaproteobacteria--5:capture_domain_counter=d__Bacteria--6:capture_family_counter=f__Geobacteraceae--1||f__Pseudomonadaceae--4||f__Rhodocyclaceae--1:capture_genus_counter=g__Accumulibacter--1||g__Geomonas--1||g__Pseudomonas_E--4:capture_order_counter=o__Burkholderiales--1||o__Geobacterales--1||o__Pseudomonadales--4:capture_phylum_counter=p__Desulfobacterota--1||p__Proteobacteria--5:capture_species_counter=s__Accumulibacter sp017592775--1||s__Geomonas anaerohicana--1||s__Pseudomonas_E composti_A--1||s__Pseudomonas_E khazarica--1||s__Pseudomonas_E sp003596405--2:evalue_avg=3.86e-74:evalue_max=1.93e-73:evalue_min=1.4e-111:evalue_std=8.631222393149188e-74:evalue_sum=1.93e-73:gapopen_avg=0.4:gapopen_max=1.0:gapopen_min=0.0:gapopen_std=0.5477225575051662:gapopen_sum=2.0:gtdb_class_counter=c__Gammaproteobacteria--28:gtdb_domain_counter=d__Bacteria--28:gtdb_family_counter=f__Pseudomonadaceae--28:gtdb_genus_counter=g__Pseudomonas_E--25||g__Pseudomonas_F--3:gtdb_order_counter=o__Pseudomonadales--28:gtdb_phylum_counter=p__Proteobacteria--28:gtdb_species_counter=s__Pseudomonas_E argentinensis--1||s__Pseudomonas_E argentinensis_B--1||s__Pseudomonas_E composti_A--1||s__Pseudomonas_E daroniae--1||s__Pseudomonas_E flavescens--1||s__Pseudomonas_E fulva_A--1||s__Pseudomonas_E fulva_B--1||s__Pseudomonas_E guguanensis--1||s__Pseudomonas_E guineae--1||s__Pseudomonas_E khazarica--1||s__Pseudomonas_E mendocina--1||s__Pseudomonas_E mendocina_C--1||s__Pseudomonas_E mendocina_D--1||s__Pseudomonas_E punonensis--1||s__Pseudomonas_E seleniipraecipitans--1||s__Pseudomonas_E sp000418555--1||s__Pseudomonas_E sp001945395--1||s__Pseudomonas_E sp001945445--1||s__Pseudomonas_E sp002439135--1||s__Pseudomonas_E sp003253735--1||s__Pseudomonas_E sp009932725--1||s__Pseudomonas_E sp014851865--1||s__Pseudomonas_E sp018816095--1||s__Pseudomonas_E sp902506535--1||s__Pseudomonas_E straminea--1||s__Pseudomonas_F alcaligenes_A--1||s__Pseudomonas_F otitidis--1||s__Pseudomonas_F sp003234055--1:heptad_counter=MCP-40H--34:lbd_counter=:lca_tree=f__Pseudomonadaceae:length_avg=162.4:length_max=179.0:length_min=126.0:length_std=23.55419283269966:length_sum=812.0:mismatch_avg=2.2:mismatch_max=3.0:mismatch_min=1.0:mismatch_std=0.8366600265340756:mismatch_sum=11.0:name=N260047:qcovhsp_avg=99.55999999999999:qcovhsp_max=100.0:qcovhsp_min=98.9:qcovhsp_std=0.6024948132556796:qcovhsp_sum=497.79999999999995:qend_avg=163.0:qend_max=181.0:qend_min=126.0:qend_std=24.13503677229434:qend_sum=815.0:qstart_avg=1.8:qstart_max=3.0:qstart_min=1.0:qstart_std=1.0954451150103324:qstart_sum=9.0:ref_name_counter=RS_GCF_004521985.1_protein.faa_NZ_SBHZ01000013.1_62@PF00015_full_PFAM.416.608--3||RS_GCF_900102335.1_protein.faa_NZ_FNBM01000002.1_249@PF00015_full_PFAM.415.614--1||RS_GCF_900636545.1_protein.faa_NZ_LR134290.1_3089@PF00015_full_PFAM.414.614--1:scovhsp_avg=83.4:scovhsp_max=93.2:scovhsp_min=63.0:scovhsp_std=13.690142438996025:scovhsp_sum=417.0:send_avg=168.6:send_max=180.0:send_min=126.0:send_std=23.818060374430157:send_sum=843.0:sstart_avg=7.4:sstart_max=31.0:sstart_min=1.0:sstart_std=13.221195104830729:sstart_sum=37.0],((RS_GCF_900114825.1_protein.faa_NZ_FOUI01000021.1_3@PF00015_full_PFAM.392.564:0.225201[&&NHX:Type=GTDB:gtdb_class=c__Gammaproteobacteria:gtdb_domain=d__Bacteria:gtdb_family=f__Pseudomonadaceae:gtdb_genus=g__Pseudomonas_D:gtdb_order=o__Pseudomonadales:gtdb_phylum=p__Proteobacteria:gtdb_species=s__Pseudomonas_D yangmingensis:heptad=MCP-40H:species=d__Bacteria_p__Proteobacteria_c__Gammaproteobacteria_o__Pseudomonadales_f__Pseudomonadaceae_g__Pseudomonas_D_s__Pseudomonas_D yangmingensis],(((((GB_GCA_011053055.1_protein.faa_DRHT01000019.1_51@PF00015_full_PFAM.408.599:0.0123851[&&NHX:Type=GTDB:gtdb_class=c__Gammaproteobacteria:gtdb_domain=d__Bacteria:gtdb_family=f__Pseudomonadaceae:gtdb_genus=g__Pseudomonas_D:gtdb_order=o__Pseudomonadales:gtdb_phylum=p__Proteobacteria:gtdb_species=s__Pseudomonas_D sabulinigri_A:heptad=MCP-40H:species=d__Bacteria_p__Proteobacteria_c__Gammaproteobacteria_o__Pseudomonadales_f__Pseudomonadaceae_g__Pseudomonas_D_s__Pseudomonas_D sabulinigri_A],(RS_GCF_003797905.1_protein.faa_NZ_RKKV01000001.1_214@PF00015_full_PFAM.420.600:0.0598503[&&NHX:Type=GTDB:gtdb_class=c__Gammaproteobacteria:gtdb_domain=d__Bacteria:gtdb_family=f__Pseudomonadaceae:gtdb_genus=g__Pseudomonas_D:gtdb_order=o__Pseudomonadales:gtdb_phylum=p__Proteobacteria:gtdb_species=s__Pseudomonas_D sp002683975:heptad=MCP-40H:species=d__Bacteria_p__Proteobacteria_c__Gammaproteobacteria_o__Pseudomonadales_f__Pseudomonadaceae_g__Pseudomonas_D_s__Pseudomonas_D sp002683975],RS_GCF_900105255.1_protein.faa_NZ_LT629763.1_1211@PF00015_full_PFAM.407.600:6e-09[&&NHX:Type=GTDB:gtdb_class=c__Gammaproteobacteria:gtdb_domain=d__Bacteria:gtdb_family=f__Pseudomonadaceae:gtdb_genus=g__Pseudomonas_D:gtdb_order=o__Pseudomonadales:gtdb_phylum=p__Proteobacteria:gtdb_species=s__Pseudomonas_D sabulinigri:heptad=MCP-40H:species=d__Bacteria_p__Proteobacteria_c__Gammaproteobacteria_o__Pseudomonadales_f__Pseudomonadaceae_g__Pseudomonas_D_s__Pseudomonas_D sabulinigri])0.819:0.0180146[&&NHX:Sample_counter=:Type_counter=GTDB--2:capture_class_counter=:capture_domain_counter=:capture_family_counter=:capture_genus_counter=:capture_order_counter=:capture_phylum_counter=:capture_species_counter=:evoltype=D:gtdb_class_counter=c__Gammaproteobacteria--2:gtdb_domain_counter=d__Bacteria--2:gtdb_family_counter=f__Pseudomonadaceae--2:gtdb_genus_counter=g__Pseudomonas_D--2:gtdb_order_counter=o__Pseudomonadales--2:gtdb_phylum_counter=p__Proteobacteria--2:gtdb_species_counter=s__Pseudomonas_D sabulinigri--1||s__Pseudomonas_D sp002683975--1:heptad_counter=MCP-40H--2:lbd_counter=:lca=d__Bacteria:lca_tree=g__Pseudomonas_D:name=N260052:ref_name_counter=])0.993:0.069155[&&NHX:Sample_counter=:Type_counter=GTDB--3:capture_class_counter=:capture_domain_counter=:capture_family_counter=:capture_genus_counter=:capture_order_counter=:capture_phylum_counter=:capture_species_counter=:evoltype=D:gtdb_class_counter=c__Gammaproteobacteria--3:gtdb_domain_counter=d__Bacteria--3:gtdb_family_counter=f__Pseudomonadaceae--3:gtdb_genus_counter=g__Pseudomonas_D--3:gtdb_order_counter=o__Pseudomonadales--3:gtdb_phylum_counter=p__Proteobacteria--3:gtdb_species_counter=s__Pseudomonas_D sabulinigri--1||s__Pseudomonas_D sabulinigri_A--1||s__Pseudomonas_D sp002683975--1:heptad_counter=MCP-40H--3:lbd_counter=:lca=d__Bacteria:lca_tree=g__Pseudomonas_D:name=N260053:ref_name_counter=],(GB_GCA_002296055.1_protein.faa_DBHE01000191.1_8@PF00015_full_PFAM.424.604:0.0626524[&&NHX:Type=GTDB:gtdb_class=c__Gammaproteobacteria:gtdb_domain=d__Bacteria:gtdb_family=f__Pseudomonadaceae:gtdb_genus=g__Pseudomonas_D:gtdb_order=o__Pseudomonadales:gtdb_phylum=p__Proteobacteria:gtdb_species=s__Pseudomonas_D sp002296055:heptad=MCP-40H:species=d__Bacteria_p__Proteobacteria_c__Gammaproteobacteria_o__Pseudomonadales_f__Pseudomonadaceae_g__Pseudomonas_D_s__Pseudomonas_D sp002296055],(RS_GCF_002197985.1_protein.faa_NZ_NBYK01000001.1_544@PF00015_full_PFAM.416.602:0.0137649[&&NHX:Type=GTDB:gtdb_class=c__Gammaproteobacteria:gtdb_domain=d__Bacteria:gtdb_family=f__Pseudomonadaceae:gtdb_genus=g__Pseudomonas_D:gtdb_order=o__Pseudomonadales:gtdb_phylum=p__Proteobacteria:gtdb_species=s__Pseudomonas_D aestusnigri:heptad=MCP-40H:species=d__Bacteria_p__Proteobacteria_c__Gammaproteobacteria_o__Pseudomonadales_f__Pseudomonadaceae_g__Pseudomonas_D_s__Pseudomonas_D aestusnigri],RS_GCF_003444685.1_protein.faa_NZ_LMAZ01000001.1_746@PF00015_full_PFAM.421.602:0.0308995[&&NHX:Type=GTDB:gtdb_class=c__Gammaproteobacteria:gtdb_domain=d__Bacteria:gtdb_family=f__Pseudomonadaceae:gtdb_genus=g__Pseudomonas_D:gtdb_order=o__Pseudomonadales:gtdb_phylum=p__Proteobacteria:gtdb_species=s__Pseudomonas_D gallaeciensis:heptad=MCP-40H:species=d__Bacteria_p__Proteobacteria_c__Gammaproteobacteria_o__Pseudomonadales_f__Pseudomonadaceae_g__Pseudomonas_D_s__Pseudomonas_D gallaeciensis])0.944:0.0372428[&&NHX:Sample_counter=:Type_counter=GTDB--2:capture_class_counter=:capture_domain_counter=:capture_family_counter=:capture_genus_counter=:capture_order_counter=:capture_phylum_counter=:capture_species_counter=:evoltype=D:gtdb_class_counter=c__Gammaproteobacteria--2:gtdb_domain_counter=d__Bacteria--2:gtdb_family_counter=f__Pseudomonadaceae--2:gtdb_genus_counter=g__Pseudomonas_D--2:gtdb_order_counter=o__Pseudomonadales--2:gtdb_phylum_counter=p__Proteobacteria--2:gtdb_species_counter=s__Pseudomonas_D aestusnigri--1||s__Pseudomonas_D gallaeciensis--1:heptad_counter=MCP-40H--2:lbd_counter=:lca=d__Bacteria:lca_tree=g__Pseudomonas_D:name=N260057:ref_name_counter=])0.747:0.0125168[&&NHX:Sample_counter=:Type_counter=GTDB--3:capture_class_counter=:capture_domain_counter=:capture_family_counter=:capture_genus_counter=:capture_order_counter=:capture_phylum_counter=:capture_species_counter=:evoltype=D:gtdb_class_counter=c__Gammaproteobacteria--3:gtdb_domain_counter=d__Bacteria--3:gtdb_family_counter=f__Pseudomonadaceae--3:gtdb_genus_counter=g__Pseudomonas_D--3:gtdb_order_counter=o__Pseudomonadales--3:gtdb_phylum_counter=p__Proteobacteria--3:gtdb_species_counter=s__Pseudomonas_D aestusnigri--1||s__Pseudomonas_D gallaeciensis--1||s__Pseudomonas_D sp002296055--1:heptad_counter=MCP-40H--3:lbd_counter=:lca=d__Bacteria:lca_tree=g__Pseudomonas_D:name=N260058:ref_name_counter=])0.957:0.054263[&&NHX:Sample_counter=:Type_counter=GTDB--6:capture_class_counter=:capture_domain_counter=:capture_family_counter=:capture_genus_counter=:capture_order_counter=:capture_phylum_counter=:capture_species_counter=:evoltype=D:gtdb_class_counter=c__Gammaproteobacteria--6:gtdb_domain_counter=d__Bacteria--6:gtdb_family_counter=f__Pseudomonadaceae--6:gtdb_genus_counter=g__Pseudomonas_D--6:gtdb_order_counter=o__Pseudomonadales--6:gtdb_phylum_counter=p__Proteobacteria--6:gtdb_species_counter=s__Pseudomonas_D aestusnigri--1||s__Pseudomonas_D gallaeciensis--1||s__Pseudomonas_D sabulinigri--1||s__Pseudomonas_D sabulinigri_A--1||s__Pseudomonas_D sp002296055--1||s__Pseudomonas_D sp002683975--1:heptad_counter=MCP-40H--6:lbd_counter=:lca=d__Bacteria:lca_tree=g__Pseudomonas_D:name=N260059:ref_name_counter=],RS_GCF_008638305.1_protein.faa_NZ_VTPZ01000003.1_141@PF00015_full_PFAM.415.602:0.143379[&&NHX:Type=GTDB:gtdb_class=c__Gammaproteobacteria:gtdb_domain=d__Bacteria:gtdb_family=f__Pseudomonadaceae:gtdb_genus=g__Pseudomonas_D:gtdb_order=o__Pseudomonadales:gtdb_phylum=p__Proteobacteria:gtdb_species=s__Pseudomonas_D profundi:heptad=MCP-40H:species=d__Bacteria_p__Proteobacteria_c__Gammaproteobacteria_o__Pseudomonadales_f__Pseudomonadaceae_g__Pseudomonas_D_s__Pseudomonas_D profundi])0.683:0.0281758[&&NHX:Sample_counter=:Type_counter=GTDB--7:capture_class_counter=:capture_domain_counter=:capture_family_counter=:capture_genus_counter=:capture_order_counter=:capture_phylum_counter=:capture_species_counter=:evoltype=D:gtdb_class_counter=c__Gammaproteobacteria--7:gtdb_domain_counter=d__Bacteria--7:gtdb_family_counter=f__Pseudomonadaceae--7:gtdb_genus_counter=g__Pseudomonas_D--7:gtdb_order_counter=o__Pseudomonadales--7:gtdb_phylum_counter=p__Proteobacteria--7:gtdb_species_counter=s__Pseudomonas_D aestusnigri--1||s__Pseudomonas_D gallaeciensis--1||s__Pseudomonas_D profundi--1||s__Pseudomonas_D sabulinigri--1||s__Pseudomonas_D sabulinigri_A--1||s__Pseudomonas_D sp002296055--1||s__Pseudomonas_D sp002683975--1:heptad_counter=MCP-40H--7:lbd_counter=:lca=d__Bacteria:lca_tree=g__Pseudomonas_D:name=N260061:ref_name_counter=],(RS_GCF_000410875.1_protein.faa_NZ_AROI01000041.1_2@PF00015_full_PFAM.409.605:0.0625954[&&NHX:Type=GTDB:gtdb_class=c__Gammaproteobacteria:gtdb_domain=d__Bacteria:gtdb_family=f__Pseudomonadaceae:gtdb_genus=g__Pseudomonas_D:gtdb_order=o__Pseudomonadales:gtdb_phylum=p__Proteobacteria:gtdb_species=s__Pseudomonas_D pelagia:heptad=MCP-40H:species=d__Bacteria_p__Proteobacteria_c__Gammaproteobacteria_o__Pseudomonadales_f__Pseudomonadaceae_g__Pseudomonas_D_s__Pseudomonas_D pelagia],(RS_GCF_008641105.1_protein.faa_NZ_VTTI01000011.1_74@PF00015_full_PFAM.409.602:0.0292382[&&NHX:Type=GTDB:gtdb_class=c__Gammaproteobacteria:gtdb_domain=d__Bacteria:gtdb_family=f__Pseudomonadaceae:gtdb_genus=g__Pseudomonas_D:gtdb_order=o__Pseudomonadales:gtdb_phylum=p__Proteobacteria:gtdb_species=s__Pseudomonas_D salina:heptad=MCP-40H:species=d__Bacteria_p__Proteobacteria_c__Gammaproteobacteria_o__Pseudomonadales_f__Pseudomonadaceae_g__Pseudomonas_D_s__Pseudomonas_D salina],(RS_GCF_008365385.1_protein.faa_NZ_QOVF01000002.1_78@PF00015_full_PFAM.405.603:0.00361075[&&NHX:Type=GTDB:gtdb_class=c__Gammaproteobacteria:gtdb_domain=d__Bacteria:gtdb_family=f__Pseudomonadaceae:gtdb_genus=g__Pseudomonas_D:gtdb_order=o__Pseudomonadales:gtdb_phylum=p__Proteobacteria:gtdb_species=s__Pseudomonas_D laoshanensis:heptad=MCP-40H:species=d__Bacteria_p__Proteobacteria_c__Gammaproteobacteria_o__Pseudomonadales_f__Pseudomonadaceae_g__Pseudomonas_D_s__Pseudomonas_D laoshanensis],RS_GCF_009497895.1_protein.faa_NZ_CP033116.1_3251@PF00015_full_PFAM.404.603:5e-09[&&NHX:Type=GTDB:gtdb_class=c__Gammaproteobacteria:gtdb_domain=d__Bacteria:gtdb_family=f__Pseudomonadaceae:gtdb_genus=g__Pseudomonas_D:gtdb_order=o__Pseudomonadales:gtdb_phylum=p__Proteobacteria:gtdb_species=s__Pseudomonas_D pelagia_A:heptad=MCP-40H:species=d__Bacteria_p__Proteobacteria_c__Gammaproteobacteria_o__Pseudomonadales_f__Pseudomonadaceae_g__Pseudomonas_D_s__Pseudomonas_D pelagia_A])0.976:0.0447765[&&NHX:Sample_counter=:Type_counter=GTDB--2:capture_class_counter=:capture_domain_counter=:capture_family_counter=:capture_genus_counter=:capture_order_counter=:capture_phylum_counter=:capture_species_counter=:evoltype=D:gtdb_class_counter=c__Gammaproteobacteria--2:gtdb_domain_counter=d__Bacteria--2:gtdb_family_counter=f__Pseudomonadaceae--2:gtdb_genus_counter=g__Pseudomonas_D--2:gtdb_order_counter=o__Pseudomonadales--2:gtdb_phylum_counter=p__Proteobacteria--2:gtdb_species_counter=s__Pseudomonas_D laoshanensis--1||s__Pseudomonas_D pelagia_A--1:heptad_counter=MCP-40H--2:lbd_counter=:lca=d__Bacteria:lca_tree=g__Pseudomonas_D:name=N260066:ref_name_counter=])0.949:0.0547056[&&NHX:Sample_counter=:Type_counter=GTDB--3:capture_class_counter=:capture_domain_counter=:capture_family_counter=:capture_genus_counter=:capture_order_counter=:capture_phylum_counter=:capture_species_counter=:evoltype=D:gtdb_class_counter=c__Gammaproteobacteria--3:gtdb_domain_counter=d__Bacteria--3:gtdb_family_counter=f__Pseudomonadaceae--3:gtdb_genus_counter=g__Pseudomonas_D--3:gtdb_order_counter=o__Pseudomonadales--3:gtdb_phylum_counter=p__Proteobacteria--3:gtdb_species_counter=s__Pseudomonas_D laoshanensis--1||s__Pseudomonas_D pelagia_A--1||s__Pseudomonas_D salina--1:heptad_counter=MCP-40H--3:lbd_counter=:lca=d__Bacteria:lca_tree=g__Pseudomonas_D:name=N260067:ref_name_counter=])0.995:0.0862828[&&NHX:Sample_counter=:Type_counter=GTDB--4:capture_class_counter=:capture_domain_counter=:capture_family_counter=:capture_genus_counter=:capture_order_counter=:capture_phylum_counter=:capture_species_counter=:evoltype=D:gtdb_class_counter=c__Gammaproteobacteria--4:gtdb_domain_counter=d__Bacteria--4:gtdb_family_counter=f__Pseudomonadaceae--4:gtdb_genus_counter=g__Pseudomonas_D--4:gtdb_order_counter=o__Pseudomonadales--4:gtdb_phylum_counter=p__Proteobacteria--4:gtdb_species_counter=s__Pseudomonas_D laoshanensis--1||s__Pseudomonas_D pelagia--1||s__Pseudomonas_D pelagia_A--1||s__Pseudomonas_D salina--1:heptad_counter=MCP-40H--4:lbd_counter=:lca=d__Bacteria:lca_tree=g__Pseudomonas_D:name=N260068:ref_name_counter=])0.371:0.0162845[&&NHX:Sample_counter=:Type_counter=GTDB--11:capture_class_counter=:capture_domain_counter=:capture_family_counter=:capture_genus_counter=:capture_order_counter=:capture_phylum_counter=:capture_species_counter=:evoltype=D:gtdb_class_counter=c__Gammaproteobacteria--11:gtdb_domain_counter=d__Bacteria--11:gtdb_family_counter=f__Pseudomonadaceae--11:gtdb_genus_counter=g__Pseudomonas_D--11:gtdb_order_counter=o__Pseudomonadales--11:gtdb_phylum_counter=p__Proteobacteria--11:gtdb_species_counter=s__Pseudomonas_D aestusnigri--1||s__Pseudomonas_D gallaeciensis--1||s__Pseudomonas_D laoshanensis--1||s__Pseudomonas_D pelagia--1||s__Pseudomonas_D pelagia_A--1||s__Pseudomonas_D profundi--1||s__Pseudomonas_D sabulinigri--1||s__Pseudomonas_D sabulinigri_A--1||s__Pseudomonas_D salina--1||s__Pseudomonas_D sp002296055--1||s__Pseudomonas_D sp002683975--1:heptad_counter=MCP-40H--11:lbd_counter=:lca=d__Bacteria:lca_tree=g__Pseudomonas_D:name=N260069:ref_name_counter=],RS_GCF_003586265.1_protein.faa_NZ_QJSA01000004.1_183@PF00015_full_PFAM.409.606:0.0345787[&&NHX:Type=GTDB:gtdb_class=c__Gammaproteobacteria:gtdb_domain=d__Bacteria:gtdb_family=f__Pseudomonadaceae:gtdb_genus=g__Pseudomonas_D:gtdb_order=o__Pseudomonadales:gtdb_phylum=p__Proteobacteria:gtdb_species=s__Pseudomonas_D jilinensis:heptad=MCP-40H:species=d__Bacteria_p__Proteobacteria_c__Gammaproteobacteria_o__Pseudomonadales_f__Pseudomonadaceae_g__Pseudomonas_D_s__Pseudomonas_D jilinensis])0.384:0.0277125[&&NHX:Sample_counter=:Type_counter=GTDB--12:capture_class_counter=:capture_domain_counter=:capture_family_counter=:capture_genus_counter=:capture_order_counter=:capture_phylum_counter=:capture_species_counter=:evoltype=D:gtdb_class_counter=c__Gammaproteobacteria--12:gtdb_domain_counter=d__Bacteria--12:gtdb_family_counter=f__Pseudomonadaceae--12:gtdb_genus_counter=g__Pseudomonas_D--12:gtdb_order_counter=o__Pseudomonadales--12:gtdb_phylum_counter=p__Proteobacteria--12:gtdb_species_counter=s__Pseudomonas_D aestusnigri--1||s__Pseudomonas_D gallaeciensis--1||s__Pseudomonas_D jilinensis--1||s__Pseudomonas_D laoshanensis--1||s__Pseudomonas_D pelagia--1||s__Pseudomonas_D pelagia_A--1||s__Pseudomonas_D profundi--1||s__Pseudomonas_D sabulinigri--1||s__Pseudomonas_D sabulinigri_A--1||s__Pseudomonas_D salina--1||s__Pseudomonas_D sp002296055--1||s__Pseudomonas_D sp002683975--1:heptad_counter=MCP-40H--12:lbd_counter=:lca=d__Bacteria:lca_tree=g__Pseudomonas_D:name=N260071:ref_name_counter=])0.995:0.0997775[&&NHX:Sample_counter=:Type_counter=GTDB--13:capture_class_counter=:capture_domain_counter=:capture_family_counter=:capture_genus_counter=:capture_order_counter=:capture_phylum_counter=:capture_species_counter=:evoltype=D:gtdb_class_counter=c__Gammaproteobacteria--13:gtdb_domain_counter=d__Bacteria--13:gtdb_family_counter=f__Pseudomonadaceae--13:gtdb_genus_counter=g__Pseudomonas_D--13:gtdb_order_counter=o__Pseudomonadales--13:gtdb_phylum_counter=p__Proteobacteria--13:gtdb_species_counter=s__Pseudomonas_D aestusnigri--1||s__Pseudomonas_D gallaeciensis--1||s__Pseudomonas_D jilinensis--1||s__Pseudomonas_D laoshanensis--1||s__Pseudomonas_D pelagia--1||s__Pseudomonas_D pelagia_A--1||s__Pseudomonas_D profundi--1||s__Pseudomonas_D sabulinigri--1||s__Pseudomonas_D sabulinigri_A--1||s__Pseudomonas_D salina--1||s__Pseudomonas_D sp002296055--1||s__Pseudomonas_D sp002683975--1||s__Pseudomonas_D yangmingensis--1:heptad_counter=MCP-40H--13:lbd_counter=:lca=d__Bacteria:lca_tree=g__Pseudomonas_D:name=N260072:ref_name_counter=],((RS_GCF_013425485.1_protein.faa_NZ_JACCKB010000020.1_42@PF00015_full_PFAM.411.616:0.0181314[&&NHX:Type=GTDB:gtdb_class=c__Gammaproteobacteria:gtdb_domain=d__Bacteria:gtdb_family=f__Zooshikellaceae:gtdb_genus=g__Spartinivicinus:gtdb_order=o__Pseudomonadales:gtdb_phylum=p__Proteobacteria:gtdb_species=s__Spartinivicinus sp013425485:heptad=MCP-40H:species=d__Bacteria_p__Proteobacteria_c__Gammaproteobacteria_o__Pseudomonadales_f__Zooshikellaceae_g__Spartinivicinus_s__Spartinivicinus sp013425485],RS_GCF_011009015.1_protein.faa_NZ_CP048878.1_177@PF00015_full_PFAM.406.614:0.0433103[&&NHX:Type=GTDB:gtdb_class=c__Gammaproteobacteria:gtdb_domain=d__Bacteria:gtdb_family=f__Zooshikellaceae:gtdb_genus=g__Spartinivicinus:gtdb_order=o__Pseudomonadales:gtdb_phylum=p__Proteobacteria:gtdb_species=s__Spartinivicinus ruber:heptad=MCP-40H:species=d__Bacteria_p__Proteobacteria_c__Gammaproteobacteria_o__Pseudomonadales_f__Zooshikellaceae_g__Spartinivicinus_s__Spartinivicinus ruber])1:0.255704[&&NHX:Sample_counter=:Type_counter=GTDB--2:capture_class_counter=:capture_domain_counter=:capture_family_counter=:capture_genus_counter=:capture_order_counter=:capture_phylum_counter=:capture_species_counter=:evoltype=D:gtdb_class_counter=c__Gammaproteobacteria--2:gtdb_domain_counter=d__Bacteria--2:gtdb_family_counter=f__Zooshikellaceae--2:gtdb_genus_counter=g__Spartinivicinus--2:gtdb_order_counter=o__Pseudomonadales--2:gtdb_phylum_counter=p__Proteobacteria--2:gtdb_species_counter=s__Spartinivicinus ruber--1||s__Spartinivicinus sp013425485--1:heptad_counter=MCP-40H--2:lbd_counter=:lca=d__Bacteria:lca_tree=g__Spartinivicinus:name=N260075:ref_name_counter=],(RS_GCF_003208235.1_protein.faa_NZ_QKLY01000005.1_309@PF00015_full_PFAM.426.617:0.142312[&&NHX:Type=GTDB:gtdb_class=c__Gammaproteobacteria:gtdb_domain=d__Bacteria:gtdb_family=f__Pseudomonadaceae:gtdb_genus=g__Pseudomonas_E:gtdb_order=o__Pseudomonadales:gtdb_phylum=p__Proteobacteria:gtdb_species=s__Pseudomonas_E sp003208235:heptad=MCP-40H:species=d__Bacteria_p__Proteobacteria_c__Gammaproteobacteria_o__Pseudomonadales_f__Pseudomonadaceae_g__Pseudomonas_E_s__Pseudomonas_E sp003208235],(RS_GCF_013386115.1_protein.faa_NZ_JACAOR010000007.1_267@PF00015_full_PFAM.417.614:0.130618[&&NHX:Type=GTDB:gtdb_class=c__Gammaproteobacteria:gtdb_domain=d__Bacteria:gtdb_family=f__Pseudomonadaceae:gtdb_genus=g__Pseudomonas_E:gtdb_order=o__Pseudomonadales:gtdb_phylum=p__Proteobacteria:gtdb_species=s__Pseudomonas_E gingeri_B:heptad=MCP-40H:species=d__Bacteria_p__Proteobacteria_c__Gammaproteobacteria_o__Pseudomonadales_f__Pseudomonadaceae_g__Pseudomonas_E_s__Pseudomonas_E gingeri_B],((RS_GCF_000416235.1_protein.faa_NZ_ATLO01000003.1_44@PF00015_full_PFAM.417.616:0.011114[&&NHX:Type=GTDB:gtdb_class=c__Gammaproteobacteria:gtdb_domain=d__Bacteria:gtdb_family=f__Pseudomonadaceae:gtdb_genus=g__Pseudomonas_E:gtdb_order=o__Pseudomonadales:gtdb_phylum=p__Proteobacteria:gtdb_species=s__Pseudomonas_E sp000416235:heptad=MCP-40H:species=d__Bacteria_p__Proteobacteria_c__Gammaproteobacteria_o__Pseudomonadales_f__Pseudomonadaceae_g__Pseudomonas_E_s__Pseudomonas_E sp000416235],RS_GCF_001698815.1_protein.faa_NZ_LGSI01000040.1_198@PF00015_full_PFAM.418.616:0.00387249[&&NHX:Type=GTDB:gtdb_class=c__Gammaproteobacteria:gtdb_domain=d__Bacteria:gtdb_family=f__Pseudomonadaceae:gtdb_genus=g__Pseudomonas_E:gtdb_order=o__Pseudomonadales:gtdb_phylum=p__Proteobacteria:gtdb_species=s__Pseudomonas_E syringae_A:heptad=MCP-40H:species=d__Bacteria_p__Proteobacteria_c__Gammaproteobacteria_o__Pseudomonadales_f__Pseudomonadaceae_g__Pseudomonas_E_s__Pseudomonas_E syringae_A])0.94:0.027528[&&NHX:Sample_counter=:Type_counter=GTDB--2:capture_class_counter=:capture_domain_counter=:capture_family_counter=:capture_genus_counter=:capture_order_counter=:capture_phylum_counter=:capture_species_counter=:evoltype=D:gtdb_class_counter=c__Gammaproteobacteria--2:gtdb_domain_counter=d__Bacteria--2:gtdb_family_counter=f__Pseudomonadaceae--2:gtdb_genus_counter=g__Pseudomonas_E--2:gtdb_order_counter=o__Pseudomonadales--2:gtdb_phylum_counter=p__Proteobacteria--2:gtdb_species_counter=s__Pseudomonas_E sp000416235--1||s__Pseudomonas_E syringae_A--1:heptad_counter=MCP-40H--2:lbd_counter=:lca=d__Bacteria:lca_tree=g__Pseudomonas_E:name=N260080:ref_name_counter=],((RS_GCF_000774145.1_protein.faa_NZ_KN322987.1_1297@PF00015_full_PFAM.416.613:0.00716924[&&NHX:Type=GTDB:gtdb_class=c__Gammaproteobacteria:gtdb_domain=d__Bacteria:gtdb_family=f__Pseudomonadaceae:gtdb_genus=g__Pseudomonas_E:gtdb_order=o__Pseudomonadales:gtdb_phylum=p__Proteobacteria:gtdb_species=s__Pseudomonas_E mediterranea:heptad=MCP-40H:species=d__Bacteria_p__Proteobacteria_c__Gammaproteobacteria_o__Pseudomonadales_f__Pseudomonadaceae_g__Pseudomonas_E_s__Pseudomonas_E mediterranea],(RS_GCF_006227205.1_protein.faa_NZ_VCNG01000001.1_555@PF00015_full_PFAM.416.615:0.007388[&&NHX:Type=GTDB:gtdb_class=c__Gammaproteobacteria:gtdb_domain=d__Bacteria:gtdb_family=f__Pseudomonadaceae:gtdb_genus=g__Pseudomonas_E:gtdb_order=o__Pseudomonadales:gtdb_phylum=p__Proteobacteria:gtdb_species=s__Pseudomonas_E sp006227205:heptad=MCP-40H:species=d__Bacteria_p__Proteobacteria_c__Gammaproteobacteria_o__Pseudomonadales_f__Pseudomonadaceae_g__Pseudomonas_E_s__Pseudomonas_E sp006227205],(RS_GCF_007828215.1_protein.faa_NZ_VIUE01000023.1_93@PF00015_full_PFAM.416.613:0.00366727[&&NHX:Type=GTDB:gtdb_class=c__Gammaproteobacteria:gtdb_domain=d__Bacteria:gtdb_family=f__Pseudomonadaceae:gtdb_genus=g__Pseudomonas_E:gtdb_order=o__Pseudomonadales:gtdb_phylum=p__Proteobacteria:gtdb_species=s__Pseudomonas_E sp007828215:heptad=MCP-40H:species=d__Bacteria_p__Proteobacteria_c__Gammaproteobacteria_o__Pseudomonadales_f__Pseudomonadaceae_g__Pseudomonas_E_s__Pseudomonas_E sp007828215],(RS_GCF_001269905.1_protein.faa_NZ_LHVK01000007.1_147@PF00015_full_PFAM.417.615:5e-09[&&NHX:Type=GTDB:gtdb_class=c__Gammaproteobacteria:gtdb_domain=d__Bacteria:gtdb_family=f__Pseudomonadaceae:gtdb_genus=g__Pseudomonas_E:gtdb_order=o__Pseudomonadales:gtdb_phylum=p__Proteobacteria:gtdb_species=s__Pseudomonas_E corrugata:heptad=MCP-40H:species=d__Bacteria_p__Proteobacteria_c__Gammaproteobacteria_o__Pseudomonadales_f__Pseudomonadaceae_g__Pseudomonas_E_s__Pseudomonas_E corrugata],RS_GCF_014596565.1_protein.faa_NZ_NOIN01000002.1_553@PF00015_full_PFAM.416.615:0.00727901[&&NHX:Type=GTDB:gtdb_class=c__Gammaproteobacteria:gtdb_domain=d__Bacteria:gtdb_family=f__Pseudomonadaceae:gtdb_genus=g__Pseudomonas_E:gtdb_order=o__Pseudomonadales:gtdb_phylum=p__Proteobacteria:gtdb_species=s__Pseudomonas_E sp000801235:heptad=MCP-40H:species=d__Bacteria_p__Proteobacteria_c__Gammaproteobacteria_o__Pseudomonadales_f__Pseudomonadaceae_g__Pseudomonas_E_s__Pseudomonas_E sp000801235])0.132:0.00361637[&&NHX:Sample_counter=:Type_counter=GTDB--2:capture_class_counter=:capture_domain_counter=:capture_family_counter=:capture_genus_counter=:capture_order_counter=:capture_phylum_counter=:capture_species_counter=:evoltype=D:gtdb_class_counter=c__Gammaproteobacteria--2:gtdb_domain_counter=d__Bacteria--2:gtdb_family_counter=f__Pseudomonadaceae--2:gtdb_genus_counter=g__Pseudomonas_E--2:gtdb_order_counter=o__Pseudomonadales--2:gtdb_phylum_counter=p__Proteobacteria--2:gtdb_species_counter=s__Pseudomonas_E corrugata--1||s__Pseudomonas_E sp000801235--1:heptad_counter=MCP-40H--2:lbd_counter=:lca=d__Bacteria:lca_tree=g__Pseudomonas_E:name=N260086:ref_name_counter=])0.757:0.00351039[&&NHX:Sample_counter=:Type_counter=GTDB--3:capture_class_counter=:capture_domain_counter=:capture_family_counter=:capture_genus_counter=:capture_order_counter=:capture_phylum_counter=:capture_species_counter=:evoltype=D:gtdb_class_counter=c__Gammaproteobacteria--3:gtdb_domain_counter=d__Bacteria--3:gtdb_family_counter=f__Pseudomonadaceae--3:gtdb_genus_counter=g__Pseudomonas_E--3:gtdb_order_counter=o__Pseudomonadales--3:gtdb_phylum_counter=p__Proteobacteria--3:gtdb_species_counter=s__Pseudomonas_E corrugata--1||s__Pseudomonas_E sp000801235--1||s__Pseudomonas_E sp007828215--1:heptad_counter=MCP-40H--3:lbd_counter=:lca=d__Bacteria:lca_tree=g__Pseudomonas_E:name=N260087:ref_name_counter=])0.747:0.00402092[&&NHX:Sample_counter=:Type_counter=GTDB--4:capture_class_counter=:capture_domain_counter=:capture_family_counter=:capture_genus_counter=:capture_order_counter=:capture_phylum_counter=:capture_species_counter=:evoltype=D:gtdb_class_counter=c__Gammaproteobacteria--4:gtdb_domain_counter=d__Bacteria--4:gtdb_family_counter=f__Pseudomonadaceae--4:gtdb_genus_counter=g__Pseudomonas_E--4:gtdb_order_counter=o__Pseudomonadales--4:gtdb_phylum_counter=p__Proteobacteria--4:gtdb_species_counter=s__Pseudomonas_E corrugata--1||s__Pseudomonas_E sp000801235--1||s__Pseudomonas_E sp006227205--1||s__Pseudomonas_E sp007828215--1:heptad_counter=MCP-40H--4:lbd_counter=:lca=d__Bacteria:lca_tree=g__Pseudomonas_E:name=N260088:ref_name_counter=])0.984:0.0407948[&&NHX:Sample_counter=:Type_counter=GTDB--5:capture_class_counter=:capture_domain_counter=:capture_family_counter=:capture_genus_counter=:capture_order_counter=:capture_phylum_counter=:capture_species_counter=:evoltype=D:gtdb_class_counter=c__Gammaproteobacteria--5:gtdb_domain_counter=d__Bacteria--5:gtdb_family_counter=f__Pseudomonadaceae--5:gtdb_genus_counter=g__Pseudomonas_E--5:gtdb_order_counter=o__Pseudomonadales--5:gtdb_phylum_counter=p__Proteobacteria--5:gtdb_species_counter=s__Pseudomonas_E corrugata--1||s__Pseudomonas_E mediterranea--1||s__Pseudomonas_E sp000801235--1||s__Pseudomonas_E sp006227205--1||s__Pseudomonas_E sp007828215--1:heptad_counter=MCP-40H--5:lbd_counter=:lca=d__Bacteria:lca_tree=g__Pseudomonas_E:name=N260089:ref_name_counter=],(RS_GCF_008801605.1_protein.faa_NZ_VZPJ01000002.1_191@PF00015_full_PFAM.417.618:5e-09[&&NHX:Type=GTDB:gtdb_class=c__Gammaproteobacteria:gtdb_domain=d__Bacteria:gtdb_family=f__Pseudomonadaceae:gtdb_genus=g__Pseudomonas_E:gtdb_order=o__Pseudomonadales:gtdb_phylum=p__Proteobacteria:gtdb_species=s__Pseudomonas_E brassicacearum:heptad=MCP-40H:species=d__Bacteria_p__Proteobacteria_c__Gammaproteobacteria_o__Pseudomonadales_f__Pseudomonadaceae_g__Pseudomonas_E_s__Pseudomonas_E brassicacearum],(RS_GCF_018325905.1_protein.faa_NZ_AP021901.1_6025@PF00015_full_PFAM.418.618:0.00356871[&&NHX:Type=GTDB:gtdb_class=c__Gammaproteobacteria:gtdb_domain=d__Bacteria:gtdb_family=f__Pseudomonadaceae:gtdb_genus=g__Pseudomonas_E:gtdb_order=o__Pseudomonadales:gtdb_phylum=p__Proteobacteria:gtdb_species=s__Pseudomonas_E sp018325905:heptad=MCP-40H:species=d__Bacteria_p__Proteobacteria_c__Gammaproteobacteria_o__Pseudomonadales_f__Pseudomonadaceae_g__Pseudomonas_E_s__Pseudomonas_E sp018325905],(((RS_GCF_000585995.1_protein.faa_NZ_CP007410.1_5726@PF00015_full_PFAM.419.616:0.00700095[&&NHX:Type=GTDB:gtdb_class=c__Gammaproteobacteria:gtdb_domain=d__Bacteria:gtdb_family=f__Pseudomonadaceae:gtdb_genus=g__Pseudomonas_E:gtdb_order=o__Pseudomonadales:gtdb_phylum=p__Proteobacteria:gtdb_species=s__Pseudomonas_E brassicacearum_A:heptad=MCP-40H:species=d__Bacteria_p__Proteobacteria_c__Gammaproteobacteria_o__Pseudomonadales_f__Pseudomonadaceae_g__Pseudomonas_E_s__Pseudomonas_E brassicacearum_A],RS_GCF_001307275.1_protein.faa_NZ_CP012831.1_2355@PF00015_full_PFAM.419.619:0.0268301[&&NHX:Type=GTDB:gtdb_class=c__Gammaproteobacteria:gtdb_domain=d__Bacteria:gtdb_family=f__Pseudomonadaceae:gtdb_genus=g__Pseudomonas_E:gtdb_order=o__Pseudomonadales:gtdb_phylum=p__Proteobacteria:gtdb_species=s__Pseudomonas_E fluorescens_AA:heptad=MCP-40H:species=d__Bacteria_p__Proteobacteria_c__Gammaproteobacteria_o__Pseudomonadales_f__Pseudomonadaceae_g_
```
