## Supplementary material for "Unveiling the hidden biodiversity of microbial chemoreceptor genes in the rare biosphere": MCPsignal_captured_gtdbr207.nw (part 372 of 1806)

```
_Pseudomonas_E_s__Pseudomonas_E fluorescens_AA])0.883:0.00858704[&&NHX:Sample_counter=:Type_counter=GTDB--2:capture_class_counter=:capture_domain_counter=:capture_family_counter=:capture_genus_counter=:capture_order_counter=:capture_phylum_counter=:capture_species_counter=:evoltype=D:gtdb_class_counter=c__Gammaproteobacteria--2:gtdb_domain_counter=d__Bacteria--2:gtdb_family_counter=f__Pseudomonadaceae--2:gtdb_genus_counter=g__Pseudomonas_E--2:gtdb_order_counter=o__Pseudomonadales--2:gtdb_phylum_counter=p__Proteobacteria--2:gtdb_species_counter=s__Pseudomonas_E brassicacearum_A--1||s__Pseudomonas_E fluorescens_AA--1:heptad_counter=MCP-40H--2:lbd_counter=:lca=d__Bacteria:lca_tree=g__Pseudomonas_E:name=N260094:ref_name_counter=],(RS_GCF_013347965.1_protein.faa_NZ_CP048810.1_3692@PF00015_full_PFAM.417.618:0.0162896[&&NHX:Type=GTDB:gtdb_class=c__Gammaproteobacteria:gtdb_domain=d__Bacteria:gtdb_family=f__Pseudomonadaceae:gtdb_genus=g__Pseudomonas_E:gtdb_order=o__Pseudomonadales:gtdb_phylum=p__Proteobacteria:gtdb_species=s__Pseudomonas_E bijieensis:heptad=MCP-40H:species=d__Bacteria_p__Proteobacteria_c__Gammaproteobacteria_o__Pseudomonadales_f__Pseudomonadaceae_g__Pseudomonas_E_s__Pseudomonas_E bijieensis],RS_GCF_017968885.1_protein.faa_NZ_CP072913.1_5773@PF00015_full_PFAM.418.618:0.0127834[&&NHX:Type=GTDB:gtdb_class=c__Gammaproteobacteria:gtdb_domain=d__Bacteria:gtdb_family=f__Pseudomonadaceae:gtdb_genus=g__Pseudomonas_E:gtdb_order=o__Pseudomonadales:gtdb_phylum=p__Proteobacteria:gtdb_species=s__Pseudomonas_E sp017968885:heptad=MCP-40H:species=d__Bacteria_p__Proteobacteria_c__Gammaproteobacteria_o__Pseudomonadales_f__Pseudomonadaceae_g__Pseudomonas_E_s__Pseudomonas_E sp017968885])0.352:0.00361145[&&NHX:Sample_counter=:Type_counter=GTDB--2:capture_class_counter=:capture_domain_counter=:capture_family_counter=:capture_genus_counter=:capture_order_counter=:capture_phylum_counter=:capture_species_counter=:evoltype=D:gtdb_class_counter=c__Gammaproteobacteria--2:gtdb_domain_counter=d__Bacteria--2:gtdb_family_counter=f__Pseudomonadaceae--2:gtdb_genus_counter=g__Pseudomonas_E--2:gtdb_order_counter=o__Pseudomonadales--2:gtdb_phylum_counter=p__Proteobacteria--2:gtdb_species_counter=s__Pseudomonas_E bijieensis--1||s__Pseudomonas_E sp017968885--1:heptad_counter=MCP-40H--2:lbd_counter=:lca=d__Bacteria:lca_tree=g__Pseudomonas_E:name=N260097:ref_name_counter=])0.874:0.00889113[&&NHX:Sample_counter=:Type_counter=GTDB--4:capture_class_counter=:capture_domain_counter=:capture_family_counter=:capture_genus_counter=:capture_order_counter=:capture_phylum_counter=:capture_species_counter=:evoltype=D:gtdb_class_counter=c__Gammaproteobacteria--4:gtdb_domain_counter=d__Bacteria--4:gtdb_family_counter=f__Pseudomonadaceae--4:gtdb_genus_counter=g__Pseudomonas_E--4:gtdb_order_counter=o__Pseudomonadales--4:gtdb_phylum_counter=p__Proteobacteria--4:gtdb_species_counter=s__Pseudomonas_E bijieensis--1||s__Pseudomonas_E brassicacearum_A--1||s__Pseudomonas_E fluorescens_AA--1||s__Pseudomonas_E sp017968885--1:heptad_counter=MCP-40H--4:lbd_counter=:lca=d__Bacteria:lca_tree=g__Pseudomonas_E:name=N260098:ref_name_counter=],RS_GCF_001623525.1_protein.faa_NZ_CP015225.1_4252@PF00015_full_PFAM.418.619:0.00352793[&&NHX:Type=GTDB:gtdb_class=c__Gammaproteobacteria:gtdb_domain=d__Bacteria:gtdb_family=f__Pseudomonadaceae:gtdb_genus=g__Pseudomonas_E:gtdb_order=o__Pseudomonadales:gtdb_phylum=p__Proteobacteria:gtdb_species=s__Pseudomonas_E fluorescens_Q:heptad=MCP-40H:species=d__Bacteria_p__Proteobacteria_c__Gammaproteobacteria_o__Pseudomonadales_f__Pseudomonadaceae_g__Pseudomonas_E_s__Pseudomonas_E fluorescens_Q])0:5e-09[&&NHX:Sample_counter=:Type_counter=GTDB--5:capture_class_counter=:capture_domain_counter=:capture_family_counter=:capture_genus_counter=:capture_order_counter=:capture_phylum_counter=:capture_species_counter=:evoltype=D:gtdb_class_counter=c__Gammaproteobacteria--5:gtdb_domain_counter=d__Bacteria--5:gtdb_family_counter=f__Pseudomonadaceae--5:gtdb_genus_counter=g__Pseudomonas_E--5:gtdb_order_counter=o__Pseudomonadales--5:gtdb_phylum_counter=p__Proteobacteria--5:gtdb_species_counter=s__Pseudomonas_E bijieensis--1||s__Pseudomonas_E brassicacearum_A--1||s__Pseudomonas_E fluorescens_AA--1||s__Pseudomonas_E fluorescens_Q--1||s__Pseudomonas_E sp017968885--1:heptad_counter=MCP-40H--5:lbd_counter=:lca=d__Bacteria:lca_tree=g__Pseudomonas_E:name=N260100:ref_name_counter=])0.798:0.00357657[&&NHX:Sample_counter=:Type_counter=GTDB--6:capture_class_counter=:capture_domain_counter=:capture_family_counter=:capture_genus_counter=:capture_order_counter=:capture_phylum_counter=:capture_species_counter=:evoltype=D:gtdb_class_counter=c__Gammaproteobacteria--6:gtdb_domain_counter=d__Bacteria--6:gtdb_family_counter=f__Pseudomonadaceae--6:gtdb_genus_counter=g__Pseudomonas_E--6:gtdb_order_counter=o__Pseudomonadales--6:gtdb_phylum_counter=p__Proteobacteria--6:gtdb_species_counter=s__Pseudomonas_E bijieensis--1||s__Pseudomonas_E brassicacearum_A--1||s__Pseudomonas_E fluorescens_AA--1||s__Pseudomonas_E fluorescens_Q--1||s__Pseudomonas_E sp017968885--1||s__Pseudomonas_E sp018325905--1:heptad_counter=MCP-40H--6:lbd_counter=:lca=d__Bacteria:lca_tree=g__Pseudomonas_E:name=N260101:ref_name_counter=])0.918:0.0171074[&&NHX:Sample_counter=:Type_counter=GTDB--7:capture_class_counter=:capture_domain_counter=:capture_family_counter=:capture_genus_counter=:capture_order_counter=:capture_phylum_counter=:capture_species_counter=:evoltype=D:gtdb_class_counter=c__Gammaproteobacteria--7:gtdb_domain_counter=d__Bacteria--7:gtdb_family_counter=f__Pseudomonadaceae--7:gtdb_genus_counter=g__Pseudomonas_E--7:gtdb_order_counter=o__Pseudomonadales--7:gtdb_phylum_counter=p__Proteobacteria--7:gtdb_species_counter=s__Pseudomonas_E bijieensis--1||s__Pseudomonas_E brassicacearum--1||s__Pseudomonas_E brassicacearum_A--1||s__Pseudomonas_E fluorescens_AA--1||s__Pseudomonas_E fluorescens_Q--1||s__Pseudomonas_E sp017968885--1||s__Pseudomonas_E sp018325905--1:heptad_counter=MCP-40H--7:lbd_counter=:lca=d__Bacteria:lca_tree=g__Pseudomonas_E:name=N260102:ref_name_counter=])0.962:0.0317866[&&NHX:Sample_counter=:Type_counter=GTDB--12:capture_class_counter=:capture_domain_counter=:capture_family_counter=:capture_genus_counter=:capture_order_counter=:capture_phylum_counter=:capture_species_counter=:evoltype=D:gtdb_class_counter=c__Gammaproteobacteria--12:gtdb_domain_counter=d__Bacteria--12:gtdb_family_counter=f__Pseudomonadaceae--12:gtdb_genus_counter=g__Pseudomonas_E--12:gtdb_order_counter=o__Pseudomonadales--12:gtdb_phylum_counter=p__Proteobacteria--12:gtdb_species_counter=s__Pseudomonas_E bijieensis--1||s__Pseudomonas_E brassicacearum--1||s__Pseudomonas_E brassicacearum_A--1||s__Pseudomonas_E corrugata--1||s__Pseudomonas_E fluorescens_AA--1||s__Pseudomonas_E fluorescens_Q--1||s__Pseudomonas_E mediterranea--1||s__Pseudomonas_E sp000801235--1||s__Pseudomonas_E sp006227205--1||s__Pseudomonas_E sp007828215--1||s__Pseudomonas_E sp017968885--1||s__Pseudomonas_E sp018325905--1:heptad_counter=MCP-40H--12:lbd_counter=:lca=d__Bacteria:lca_tree=g__Pseudomonas_E:name=N260103:ref_name_counter=])0.678:0.0228927[&&NHX:Sample_counter=:Type_counter=GTDB--14:capture_class_counter=:capture_domain_counter=:capture_family_counter=:capture_genus_counter=:capture_order_counter=:capture_phylum_counter=:capture_species_counter=:evoltype=D:gtdb_class_counter=c__Gammaproteobacteria--14:gtdb_domain_counter=d__Bacteria--14:gtdb_family_counter=f__Pseudomonadaceae--14:gtdb_genus_counter=g__Pseudomonas_E--14:gtdb_order_counter=o__Pseudomonadales--14:gtdb_phylum_counter=p__Proteobacteria--14:gtdb_species_counter=s__Pseudomonas_E bijieensis--1||s__Pseudomonas_E brassicacearum--1||s__Pseudomonas_E brassicacearum_A--1||s__Pseudomonas_E corrugata--1||s__Pseudomonas_E fluorescens_AA--1||s__Pseudomonas_E fluorescens_Q--1||s__Pseudomonas_E mediterranea--1||s__Pseudomonas_E sp000416235--1||s__Pseudomonas_E sp000801235--1||s__Pseudomonas_E sp006227205--1||s__Pseudomonas_E sp007828215--1||s__Pseudomonas_E sp017968885--1||s__Pseudomonas_E sp018325905--1||s__Pseudomonas_E syringae_A--1:heptad_counter=MCP-40H--14:lbd_counter=:lca=d__Bacteria:lca_tree=g__Pseudomonas_E:name=N260104:ref_name_counter=])0.986:0.0897616[&&NHX:Sample_counter=:Type_counter=GTDB--15:capture_class_counter=:capture_domain_counter=:capture_family_counter=:capture_genus_counter=:capture_order_counter=:capture_phylum_counter=:capture_species_counter=:evoltype=D:gtdb_class_counter=c__Gammaproteobacteria--15:gtdb_domain_counter=d__Bacteria--15:gtdb_family_counter=f__Pseudomonadaceae--15:gtdb_genus_counter=g__Pseudomonas_E--15:gtdb_order_counter=o__Pseudomonadales--15:gtdb_phylum_counter=p__Proteobacteria--15:gtdb_species_counter=s__Pseudomonas_E bijieensis--1||s__Pseudomonas_E brassicacearum--1||s__Pseudomonas_E brassicacearum_A--1||s__Pseudomonas_E corrugata--1||s__Pseudomonas_E fluorescens_AA--1||s__Pseudomonas_E fluorescens_Q--1||s__Pseudomonas_E gingeri_B--1||s__Pseudomonas_E mediterranea--1||s__Pseudomonas_E sp000416235--1||s__Pseudomonas_E sp000801235--1||s__Pseudomonas_E sp006227205--1||s__Pseudomonas_E sp007828215--1||s__Pseudomonas_E sp017968885--1||s__Pseudomonas_E sp018325905--1||s__Pseudomonas_E syringae_A--1:heptad_counter=MCP-40H--15:lbd_counter=:lca=d__Bacteria:lca_tree=g__Pseudomonas_E:name=N260105:ref_name_counter=])0.997:0.13528[&&NHX:Sample_counter=:Type_counter=GTDB--16:capture_class_counter=:capture_domain_counter=:capture_family_counter=:capture_genus_counter=:capture_order_counter=:capture_phylum_counter=:capture_species_counter=:evoltype=D:gtdb_class_counter=c__Gammaproteobacteria--16:gtdb_domain_counter=d__Bacteria--16:gtdb_family_counter=f__Pseudomonadaceae--16:gtdb_genus_counter=g__Pseudomonas_E--16:gtdb_order_counter=o__Pseudomonadales--16:gtdb_phylum_counter=p__Proteobacteria--16:gtdb_species_counter=s__Pseudomonas_E bijieensis--1||s__Pseudomonas_E brassicacearum--1||s__Pseudomonas_E brassicacearum_A--1||s__Pseudomonas_E corrugata--1||s__Pseudomonas_E fluorescens_AA--1||s__Pseudomonas_E fluorescens_Q--1||s__Pseudomonas_E gingeri_B--1||s__Pseudomonas_E mediterranea--1||s__Pseudomonas_E sp000416235--1||s__Pseudomonas_E sp000801235--1||s__Pseudomonas_E sp003208235--1||s__Pseudomonas_E sp006227205--1||s__Pseudomonas_E sp007828215--1||s__Pseudomonas_E sp017968885--1||s__Pseudomonas_E sp018325905--1||s__Pseudomonas_E syringae_A--1:heptad_counter=MCP-40H--16:lbd_counter=:lca=d__Bacteria:lca_tree=g__Pseudomonas_E:name=N260106:ref_name_counter=])0.853:0.0615274[&&NHX:Sample_counter=:Type_counter=GTDB--18:capture_class_counter=:capture_domain_counter=:capture_family_counter=:capture_genus_counter=:capture_order_counter=:capture_phylum_counter=:capture_species_counter=:evoltype=D:gtdb_class_counter=c__Gammaproteobacteria--18:gtdb_domain_counter=d__Bacteria--18:gtdb_family_counter=f__Pseudomonadaceae--16||f__Zooshikellaceae--2:gtdb_genus_counter=g__Pseudomonas_E--16||g__Spartinivicinus--2:gtdb_order_counter=o__Pseudomonadales--18:gtdb_phylum_counter=p__Proteobacteria--18:gtdb_species_counter=s__Pseudomonas_E bijieensis--1||s__Pseudomonas_E brassicacearum--1||s__Pseudomonas_E brassicacearum_A--1||s__Pseudomonas_E corrugata--1||s__Pseudomonas_E fluorescens_AA--1||s__Pseudomonas_E fluorescens_Q--1||s__Pseudomonas_E gingeri_B--1||s__Pseudomonas_E mediterranea--1||s__Pseudomonas_E sp000416235--1||s__Pseudomonas_E sp000801235--1||s__Pseudomonas_E sp003208235--1||s__Pseudomonas_E sp006227205--1||s__Pseudomonas_E sp007828215--1||s__Pseudomonas_E sp017968885--1||s__Pseudomonas_E sp018325905--1||s__Pseudomonas_E syringae_A--1||s__Spartinivicinus ruber--1||s__Spartinivicinus sp013425485--1:heptad_counter=MCP-40H--18:lbd_counter=:lca=d__Bacteria:lca_tree=o__Pseudomonadales:name=N260107:ref_name_counter=])0.861:0.0575358[&&NHX:Sample_counter=:Type_counter=GTDB--31:capture_class_counter=:capture_domain_counter=:capture_family_counter=:capture_genus_counter=:capture_order_counter=:capture_phylum_counter=:capture_species_counter=:evoltype=D:gtdb_class_counter=c__Gammaproteobacteria--31:gtdb_domain_counter=d__Bacteria--31:gtdb_family_counter=f__Pseudomonadaceae--29||f__Zooshikellaceae--2:gtdb_genus_counter=g__Pseudomonas_D--13||g__Pseudomonas_E--16||g__Spartinivicinus--2:gtdb_order_counter=o__Pseudomonadales--31:gtdb_phylum_counter=p__Proteobacteria--31:gtdb_species_counter=s__Pseudomonas_D aestusnigri--1||s__Pseudomonas_D gallaeciensis--1||s__Pseudomonas_D jilinensis--1||s__Pseudomonas_D laoshanensis--1||s__Pseudomonas_D pelagia--1||s__Pseudomonas_D pelagia_A--1||s__Pseudomonas_D profundi--1||s__Pseudomonas_D sabulinigri--1||s__Pseudomonas_D sabulinigri_A--1||s__Pseudomonas_D salina--1||s__Pseudomonas_D sp002296055--1||s__Pseudomonas_D sp002683975--1||s__Pseudomonas_D yangmingensis--1||s__Pseudomonas_E bijieensis--1||s__Pseudomonas_E brassicacearum--1||s__Pseudomonas_E brassicacearum_A--1||s__Pseudomonas_E corrugata--1||s__Pseudomonas_E fluorescens_AA--1||s__Pseudomonas_E fluorescens_Q--1||s__Pseudomonas_E gingeri_B--1||s__Pseudomonas_E mediterranea--1||s__Pseudomonas_E sp000416235--1||s__Pseudomonas_E sp000801235--1||s__Pseudomonas_E sp003208235--1||s__Pseudomonas_E sp006227205--1||s__Pseudomonas_E sp007828215--1||s__Pseudomonas_E sp017968885--1||s__Pseudomonas_E sp018325905--1||s__Pseudomonas_E syringae_A--1||s__Spartinivicinus ruber--1||s__Spartinivicinus sp013425485--1:heptad_counter=MCP-40H--31:lbd_counter=:lca=d__Bacteria:lca_tree=f__Pseudomonadaceae:name=N260108:ref_name_counter=])0.814:0.0281792[&&NHX:Sample_counter=rhiztom1--2||rhiztom2--1||rhiztom3--3:Type_counter=GTDB--59||capture--6:besthit_avg=98.35999999999999:besthit_max=98.9:besthit_min=97.6:besthit_std=0.6542170893518486:besthit_sum=491.79999999999995:bitscore_avg=283.8:bitscore_max=317.0:bitscore_min=218.0:bitscore_std=42.564069354327486:bitscore_sum=1419.0:capture_class_counter=c__Desulfuromonadia--1||c__Gammaproteobacteria--5:capture_domain_counter=d__Bacteria--6:capture_family_counter=f__Geobacteraceae--1||f__Pseudomonadaceae--4||f__Rhodocyclaceae--1:capture_genus_counter=g__Accumulibacter--1||g__Geomonas--1||g__Pseudomonas_E--4:capture_order_counter=o__Burkholderiales--1||o__Geobacterales--1||o__Pseudomonadales--4:capture_phylum_counter=p__Desulfobacterota--1||p__Proteobacteria--5:capture_species_counter=s__Accumulibacter sp017592775--1||s__Geomonas anaerohicana--1||s__Pseudomonas_E composti_A--1||s__Pseudomonas_E khazarica--1||s__Pseudomonas_E sp003596405--2:evalue_avg=3.86e-74:evalue_max=1.93e-73:evalue_min=1.4e-111:evalue_std=8.631222393149188e-74:evalue_sum=1.93e-73:evoltype=D:gapopen_avg=0.4:gapopen_max=1.0:gapopen_min=0.0:gapopen_std=0.5477225575051662:gapopen_sum=2.0:gtdb_class_counter=c__Gammaproteobacteria--59:gtdb_domain_counter=d__Bacteria--59:gtdb_family_counter=f__Pseudomonadaceae--57||f__Zooshikellaceae--2:gtdb_genus_counter=g__Pseudomonas_D--13||g__Pseudomonas_E--41||g__Pseudomonas_F--3||g__Spartinivicinus--2:gtdb_order_counter=o__Pseudomonadales--59:gtdb_phylum_counter=p__Proteobacteria--59:gtdb_species_counter=s__Pseudomonas_D aestusnigri--1||s__Pseudomonas_D gallaeciensis--1||s__Pseudomonas_D jilinensis--1||s__Pseudomonas_D laoshanensis--1||s__Pseudomonas_D pelagia--1||s__Pseudomonas_D pelagia_A--1||s__Pseudomonas_D profundi--1||s__Pseudomonas_D sabulinigri--1||s__Pseudomonas_D sabulinigri_A--1||s__Pseudomonas_D salina--1||s__Pseudomonas_D sp002296055--1||s__Pseudomonas_D sp002683975--1||s__Pseudomonas_D yangmingensis--1||s__Pseudomonas_E argentinensis--1||s__Pseudomonas_E argentinensis_B--1||s__Pseudomonas_E bijieensis--1||s__Pseudomonas_E brassicacearum--1||s__Pseudomonas_E brassicacearum_A--1||s__Pseudomonas_E composti_A--1||s__Pseudomonas_E corrugata--1||s__Pseudomonas_E daroniae--1||s__Pseudomonas_E flavescens--1||s__Pseudomonas_E fluorescens_AA--1||s__Pseudomonas_E fluorescens_Q--1||s__Pseudomonas_E fulva_A--1||s__Pseudomonas_E fulva_B--1||s__Pseudomonas_E gingeri_B--1||s__Pseudomonas_E guguanensis--1||s__Pseudomonas_E guineae--1||s__Pseudomonas_E khazarica--1||s__Pseudomonas_E mediterranea--1||s__Pseudomonas_E mendocina--1||s__Pseudomonas_E mendocina_C--1||s__Pseudomonas_E mendocina_D--1||s__Pseudomonas_E punonensis--1||s__Pseudomonas_E seleniipraecipitans--1||s__Pseudomonas_E sp000416235--1||s__Pseudomonas_E sp000418555--1||s__Pseudomonas_E sp000801235--1||s__Pseudomonas_E sp001945395--1||s__Pseudomonas_E sp001945445--1||s__Pseudomonas_E sp002439135--1||s__Pseudomonas_E sp003208235--1||s__Pseudomonas_E sp003253735--1||s__Pseudomonas_E sp006227205--1||s__Pseudomonas_E sp007828215--1||s__Pseudomonas_E sp009932725--1||s__Pseudomonas_E sp014851865--1||s__Pseudomonas_E sp017968885--1||s__Pseudomonas_E sp018325905--1||s__Pseudomonas_E sp018816095--1||s__Pseudomonas_E sp902506535--1||s__Pseudomonas_E straminea--1||s__Pseudomonas_E syringae_A--1||s__Pseudomonas_F alcaligenes_A--1||s__Pseudomonas_F otitidis--1||s__Pseudomonas_F sp003234055--1||s__Spartinivicinus ruber--1||s__Spartinivicinus sp013425485--1:heptad_counter=MCP-40H--65:lbd_counter=:lca=d__Bacteria:lca_tree=f__Pseudomonadaceae:length_avg=162.4:length_max=179.0:length_min=126.0:length_std=23.55419283269966:length_sum=812.0:mismatch_avg=2.2:mismatch_max=3.0:mismatch_min=1.0:mismatch_std=0.8366600265340756:mismatch_sum=11.0:name=N260109:qcovhsp_avg=99.55999999999999:qcovhsp_max=100.0:qcovhsp_min=98.9:qcovhsp_std=0.6024948132556796:qcovhsp_sum=497.79999999999995:qend_avg=163.0:qend_max=181.0:qend_min=126.0:qend_std=24.13503677229434:qend_sum=815.0:qstart_avg=1.8:qstart_max=3.0:qstart_min=1.0:qstart_std=1.0954451150103324:qstart_sum=9.0:ref_name_counter=RS_GCF_004521985.1_protein.faa_NZ_SBHZ01000013.1_62@PF00015_full_PFAM.416.608--3||RS_GCF_900102335.1_protein.faa_NZ_FNBM01000002.1_249@PF00015_full_PFAM.415.614--1||RS_GCF_900636545.1_protein.faa_NZ_LR134290.1_3089@PF00015_full_PFAM.414.614--1:scovhsp_avg=83.4:scovhsp_max=93.2:scovhsp_min=63.0:scovhsp_std=13.690142438996025:scovhsp_sum=417.0:send_avg=168.6:send_max=180.0:send_min=126.0:send_std=23.818060374430157:send_sum=843.0:sstart_avg=7.4:sstart_max=31.0:sstart_min=1.0:sstart_std=13.221195104830729:sstart_sum=37.0],(95f2c249-d974-4975-880c-524f40ef9cd0_3@MCPsignal.23.120:0.0396662[&&NHX:Sample=rhiztom1:Type=capture:capture_class=c__Gammaproteobacteria:capture_domain=d__Bacteria:capture_family=f__Pseudomonadaceae:capture_genus=g__Pseudomonas_M:capture_order=o__Pseudomonadales:capture_phylum=p__Proteobacteria:capture_species=s__Pseudomonas_M indica:heptad=MCP-40H],((RS_GCF_002234375.1_protein.faa_NZ_NMQV01000023.1_74@PF00015_full_PFAM.413.618:0.0341025[&&NHX:Type=GTDB:gtdb_class=c__Gammaproteobacteria:gtdb_domain=d__Bacteria:gtdb_family=f__Pseudomonadaceae:gtdb_genus=g__Pseudomonas_E:gtdb_order=o__Pseudomonadales:gtdb_phylum=p__Proteobacteria:gtdb_species=s__Pseudomonas_E fluvialis:heptad=MCP-40H:species=d__Bacteria_p__Proteobacteria_c__Gammaproteobacteria_o__Pseudomonadales_f__Pseudomonadaceae_g__Pseudomonas_E_s__Pseudomonas_E fluvialis],RS_GCF_003052585.1_protein.faa_NZ_QASN01000017.1_374@PF00015_full_PFAM.412.616:0.102589[&&NHX:Type=GTDB:gtdb_class=c__Gammaproteobacteria:gtdb_domain=d__Bacteria:gtdb_family=f__Pseudomonadaceae:gtdb_genus=g__Pseudomonas_E:gtdb_order=o__Pseudomonadales:gtdb_phylum=p__Proteobacteria:gtdb_species=s__Pseudomonas_E mangrovi:heptad=MCP-40H:species=d__Bacteria_p__Proteobacteria_c__Gammaproteobacteria_o__Pseudomonadales_f__Pseudomonadaceae_g__Pseudomonas_E_s__Pseudomonas_E mangrovi])0.96:0.0413519[&&NHX:Sample_counter=:Type_counter=GTDB--2:capture_class_counter=:capture_domain_counter=:capture_family_counter=:capture_genus_counter=:capture_order_counter=:capture_phylum_counter=:capture_species_counter=:evoltype=D:gtdb_class_counter=c__Gammaproteobacteria--2:gtdb_domain_counter=d__Bacteria--2:gtdb_family_counter=f__Pseudomonadaceae--2:gtdb_genus_counter=g__Pseudomonas_E--2:gtdb_order_counter=o__Pseudomonadales--2:gtdb_phylum_counter=p__Proteobacteria--2:gtdb_species_counter=s__Pseudomonas_E fluvialis--1||s__Pseudomonas_E mangrovi--1:heptad_counter=MCP-40H--2:lbd_counter=:lca=d__Bacteria:lca_tree=g__Pseudomonas_E:name=N260113:ref_name_counter=],((GB_GCA_012518175.1_protein.faa_JAAYTE010000114.1_5@PF00015_full_PFAM.409.604:0.0570868[&&NHX:Type=GTDB:gtdb_class=c__Gammaproteobacteria:gtdb_domain=d__Bacteria:gtdb_family=f__Pseudomonadaceae:gtdb_genus=g__Pseudomonas_C:gtdb_order=o__Pseudomonadales:gtdb_phylum=p__Proteobacteria:gtdb_species=s__Pseudomonas_C sp012518175:heptad=MCP-40H:species=d__Bacteria_p__Proteobacteria_c__Gammaproteobacteria_o__Pseudomonadales_f__Pseudomonadaceae_g__Pseudomonas_C_s__Pseudomonas_C sp012518175],(RS_GCF_905120345.1_protein.faa_NZ_CAJHOA010000006.1_88@PF00015_full_PFAM.408.617:0.0257933[&&NHX:Type=GTDB:gtdb_class=c__Gammaproteobacteria:gtdb_domain=d__Bacteria:gtdb_family=f__Pseudomonadaceae:gtdb_genus=g__Pseudomonas_C:gtdb_order=o__Pseudomonadales:gtdb_phylum=p__Proteobacteria:gtdb_species=s__Pseudomonas_C caeni_A:heptad=MCP-40H:species=d__Bacteria_p__Proteobacteria_c__Gammaproteobacteria_o__Pseudomonadales_f__Pseudomonadaceae_g__Pseudomonas_C_s__Pseudomonas_C caeni_A],(RS_GCF_000421765.1_protein.faa_NZ_ATXQ01000008.1_99@PF00015_full_PFAM.407.612:0.006779[&&NHX:Type=GTDB:gtdb_class=c__Gammaproteobacteria:gtdb_domain=d__Bacteria:gtdb_family=f__Pseudomonadaceae:gtdb_genus=g__Pseudomonas_C:gtdb_order=o__Pseudomonadales:gtdb_phylum=p__Proteobacteria:gtdb_species=s__Pseudomonas_C caeni:heptad=MCP-40H:species=d__Bacteria_p__Proteobacteria_c__Gammaproteobacteria_o__Pseudomonadales_f__Pseudomonadaceae_g__Pseudomonas_C_s__Pseudomonas_C caeni],GB_GCA_012719655.1_protein.faa_JAAXZZ010000210.1_2@PF00015_full_PFAM.408.608:0.0285938[&&NHX:Type=GTDB:gtdb_class=c__Gammaproteobacteria:gtdb_domain=d__Bacteria:gtdb_family=f__Pseudomonadaceae:gtdb_genus=g__Pseudomonas_C:gtdb_order=o__Pseudomonadales:gtdb_phylum=p__Proteobacteria:gtdb_species=s__Pseudomonas_C sp012719655:heptad=MCP-40H:species=d__Bacteria_p__Proteobacteria_c__Gammaproteobacteria_o__Pseudomonadales_f__Pseudomonadaceae_g__Pseudomonas_C_s__Pseudomonas_C sp012719655])0.94:0.0221459[&&NHX:Sample_counter=:Type_counter=GTDB--2:capture_class_counter=:capture_domain_counter=:capture_family_counter=:capture_genus_counter=:capture_order_counter=:capture_phylum_counter=:capture_species_counter=:evoltype=D:gtdb_class_counter=c__Gammaproteobacteria--2:gtdb_domain_counter=d__Bacteria--2:gtdb_family_counter=f__Pseudomonadaceae--2:gtdb_genus_counter=g__Pseudomonas_C--2:gtdb_order_counter=o__Pseudomonadales--2:gtdb_phylum_counter=p__Proteobacteria--2:gtdb_species_counter=s__Pseudomonas_C caeni--1||s__Pseudomonas_C sp012719655--1:heptad_counter=MCP-40H--2:lbd_counter=:lca=d__Bacteria:lca_tree=g__Pseudomonas_C:name=N260118:ref_name_counter=])0.492:0.0232155[&&NHX:Sample_counter=:Type_counter=GTDB--3:capture_class_counter=:capture_domain_counter=:capture_family_counter=:capture_genus_counter=:capture_order_counter=:capture_phylum_counter=:capture_species_counter=:evoltype=D:gtdb_class_counter=c__Gammaproteobacteria--3:gtdb_domain_counter=d__Bacteria--3:gtdb_family_counter=f__Pseudomonadaceae--3:gtdb_genus_counter=g__Pseudomonas_C--3:gtdb_order_counter=o__Pseudomonadales--3:gtdb_phylum_counter=p__Proteobacteria--3:gtdb_species_counter=s__Pseudomonas_C caeni--1||s__Pseudomonas_C caeni_A--1||s__Pseudomonas_C sp012719655--1:heptad_counter=MCP-40H--3:lbd_counter=:lca=d__Bacteria:lca_tree=g__Pseudomonas_C:name=N260119:ref_name_counter=])0.981:0.0632475[&&NHX:Sample_counter=:Type_counter=GTDB--4:capture_class_counter=:capture_domain_counter=:capture_family_counter=:capture_genus_counter=:capture_order_counter=:capture_phylum_counter=:capture_species_counter=:evoltype=D:gtdb_class_counter=c__Gammaproteobacteria--4:gtdb_domain_counter=d__Bacteria--4:gtdb_family_counter=f__Pseudomonadaceae--4:gtdb_genus_counter=g__Pseudomonas_C--4:gtdb_order_counter=o__Pseudomonadales--4:gtdb_phylum_counter=p__Proteobacteria--4:gtdb_species_counter=s__Pseudomonas_C caeni--1||s__Pseudomonas_C caeni_A--1||s__Pseudomonas_C sp012518175--1||s__Pseudomonas_C sp012719655--1:heptad_counter=MCP-40H--4:lbd_counter=:lca=d__Bacteria:lca_tree=g__Pseudomonas_C:name=N260120:ref_name_counter=],((RS_GCF_002753995.1_protein.faa_NZ_CP024478.1_2346@PF00015_full_PFAM.408.615:5e-09[&&NHX:Type=GTDB:gtdb_class=c__Gammaproteobacteria:gtdb_domain=d__Bacteria:gtdb_family=f__Pseudomonadaceae:gtdb_genus=g__Pseudomonas_E:gtdb_order=o__Pseudomonadales:gtdb_phylum=p__Proteobacteria:gtdb_species=s__Pseudomonas_E sp002753995:heptad=MCP-40H:species=d__Bacteria_p__Proteobacteria_c__Gammaproteobacteria_o__Pseudomonadales_f__Pseudomonadaceae_g__Pseudomonas_E_s__Pseudomonas_E sp002753995],RS_GCF_014648275.1_protein.faa_NZ_BMQU01000003.1_286@PF00015_full_PFAM.409.615:0.0217017[&&NHX:Type=GTDB:gtdb_class=c__Gammaproteobacteria:gtdb_domain=d__Bacteria:gtdb_family=f__Pseudomonadaceae:gtdb_genus=g__Pseudomonas_E:gtdb_order=o__Pseudomonadales:gtdb_phylum=p__Proteobacteria:gtdb_species=s__Pseudomonas_E laurentiana:heptad=MCP-40H:species=d__Bacteria_p__Proteobacteria_c__Gammaproteobacteria_o__Pseudomonadales_f__Pseudomonadaceae_g__Pseudomonas_E_s__Pseudomonas_E laurentiana])1:0.144013[&&NHX:Sample_counter=:Type_counter=GTDB--2:capture_class_counter=:capture_domain_counter=:capture_family_counter=:capture_genus_counter=:capture_order_counter=:capture_phylum_counter=:capture_species_counter=:evoltype=D:gtdb_class_counter=c__Gammaproteobacteria--2:gtdb_domain_counter=d__Bacteria--2:gtdb_family_counter=f__Pseudomonadaceae--2:gtdb_genus_counter=g__Pseudomonas_E--2:gtdb_order_counter=o__Pseudomonadales--2:gtdb_phylum_counter=p__Proteobacteria--2:gtdb_species_counter=s__Pseudomonas_E laurentiana--1||s__Pseudomonas_E sp002753995--1:heptad_counter=MCP-40H--2:lbd_counter=:lca=d__Bacteria:lca_tree=g__Pseudomonas_E:name=N260123:ref_name_counter=],(RS_GCF_004327335.1_protein.faa_NZ_QJUO01000018.1_4@PF00015_full_PFAM.413.617:0.0165666[&&NHX:Type=GTDB:gtdb_class=c__Gammaproteobacteria:gtdb_domain=d__Bacteria:gtdb_family=f__Pseudomonadaceae:gtdb_genus=g__Pseudomonas_Q:gtdb_order=o__Pseudomonadales:gtdb_phylum=p__Proteobacteria:gtdb_species=s__Pseudomonas_Q kirkiae:heptad=MCP-40H:species=d__Bacteria_p__Proteobacteria_c__Gammaproteobacteria_o__Pseudomonadales_f__Pseudomonadaceae_g__Pseudomonas_Q_s__Pseudomonas_Q kirkiae],RS_GCF_013395055.1_protein.faa_NZ_CP058349.1_339@PF00015_full_PFAM.410.607:0.0169922[&&NHX:Type=GTDB:gtdb_class=c__Gammaproteobacteria:gtdb_domain=d__Bacteria:gtdb_family=f__Pseudomonadaceae:gtdb_genus=g__Pseudomonas_Q:gtdb_order=o__Pseudomonadales:gtdb_phylum=p__Proteobacteria:gtdb_species=s__Pseudomonas_Q sp013395055:heptad=MCP-40H:species=d__Bacteria_p__Proteobacteria_c__Gammaproteobacteria_o__Pseudomonadales_f__Pseudomonadaceae_g__Pseudomonas_Q_s__Pseudomonas_Q sp013395055])0.872:0.0195601[&&NHX:Sample_counter=:Type_counter=GTDB--2:capture_class_counter=:capture_domain_counter=:capture_family_counter=:capture_genus_counter=:capture_order_counter=:capture_phylum_counter=:capture_species_counter=:evoltype=D:gtdb_class_counter=c__Gammaproteobacteria--2:gtdb_domain_counter=d__Bacteria--2:gtdb_family_counter=f__Pseudomonadaceae--2:gtdb_genus_counter=g__Pseudomonas_Q--2:gtdb_order_counter=o__Pseudomonadales--2:gtdb_phylum_counter=p__Proteobacteria--2:gtdb_species_counter=s__Pseudomonas_Q kirkiae--1||s__Pseudomonas_Q sp013395055--1:heptad_counter=MCP-40H--2:lbd_counter=:lca=d__Bacteria:lca_tree=g__Pseudomonas_Q:name=N260126:ref_name_counter=])0.983:0.0527641[&&NHX:Sample_counter=:Type_counter=GTDB--4:capture_class_counter=:capture_domain_counter=:capture_family_counter=:capture_genus_counter=:capture_order_counter=:capture_phylum_counter=:capture_species_counter=:evoltype=D:gtdb_class_counter=c__Gammaproteobacteria--4:gtdb_domain_counter=d__Bacteria--4:gtdb_family_counter=f__Pseudomonadaceae--4:gtdb_genus_counter=g__Pseudomonas_E--2||g__Pseudomonas_Q--2:gtdb_order_counter=o__Pseudomonadales--4:gtdb_phylum_counter=p__Proteobacteria--4:gtdb_species_counter=s__Pseudomonas_E laurentiana--1||s__Pseudomonas_E sp002753995--1||s__Pseudomonas_Q kirkiae--1||s__Pseudomonas_Q sp013395055--1:heptad_counter=MCP-40H--4:lbd_counter=:lca=d__Bacteria:lca_tree=f__Pseudomonadaceae:name=N260127:ref_name_counter=])0.942:0.0307289[&&NHX:Sample_counter=:Type_counter=GTDB--8:capture_class_counter=:capture_domain_counter=:capture_family_counter=:capture_genus_counter=:capture_order_counter=:capture_phylum_counter=:capture_species_counter=:evoltype=D:gtdb_class_counter=c__Gammaproteobacteria--8:gtdb_domain_counter=d__Bacteria--8:gtdb_family_counter=f__Pseudomonadaceae--8:gtdb_genus_counter=g__Pseudomonas_C--4||g__Pseudomonas_E--2||g__Pseudomonas_Q--2:gtdb_order_counter=o__Pseudomonadales--8:gtdb_phylum_counter=p__Proteobacteria--8:gtdb_species_counter=s__Pseudomonas_C caeni--1||s__Pseudomonas_C caeni_A--1||s__Pseudomonas_C sp012518175--1||s__Pseudomonas_C sp012719655--1||s__Pseudomonas_E laurentiana--1||s__Pseudomonas_E sp002753995--1||s__Pseudomonas_Q kirkiae--1||s__Pseudomonas_Q sp013395055--1:heptad_counter=MCP-40H--8:lbd_counter=:lca=d__Bacteria:lca_tree=f__Pseudomonadaceae:name=N260128:ref_name_counter=])0.368:0.00871796[&&NHX:Sample_counter=:Type_counter=GTDB--10:capture_class_counter=:capture_domain_counter=:capture_family_counter=:capture_genus_counter=:capture_order_counter=:capture_phylum_counter=:capture_species_counter=:evoltype=D:gtdb_class_counter=c__Gammaproteobacteria--10:gtdb_domain_counter=d__Bacteria--10:gtdb_family_counter=f__Pseudomonadaceae--10:gtdb_genus_counter=g__Pseudomonas_C--4||g__Pseudomonas_E--4||g__Pseudomonas_Q--2:gtdb_order_counter=o__Pseudomonadales--10:gtdb_phylum_counter=p__Proteobacteria--10:gtdb_species_counter=s__Pseudomonas_C caeni--1||s__Pseudomonas_C caeni_A--1||s__Pseudomonas_C sp012518175--1||s__Pseudomonas_C sp012719655--1||s__Pseudomonas_E fluvialis--1||s__Pseudomonas_E laurentiana--1||s__Pseudomonas_E mangrovi--1||s__Pseudomonas_E sp002753995--1||s__Pseudomonas_Q kirkiae--1||s__Pseudomonas_Q sp013395055--1:heptad_counter=MCP-40H--10:lbd_counter=:lca=d__Bacteria:lca_tree=f__Pseudomonadaceae:name=N260129:ref_name_counter=])0.649:0.00419019[&&NHX:Sample_counter=rhiztom1--1:Type_counter=GTDB--10||capture--1:capture_class_counter=c__Gammaproteobacteria--1:capture_domain_counter=d__Bacteria--1:capture_family_counter=f__Pseudomonadaceae--1:capture_genus_counter=g__Pseudomonas_M--1:capture_order_counter=o__Pseudomonadales--1:capture_phylum_counter=p__Proteobacteria--1:capture_species_counter=s__Pseudomonas_M indica--1:gtdb_class_counter=c__Gammaproteobacteria--10:gtdb_domain_counter=d__Bacteria--10:gtdb_family_counter=f__Pseudomonadaceae--10:gtdb_genus_counter=g__Pseudomonas_C--4||g__Pseudomonas_E--4||g__Pseudomonas_Q--2:gtdb_order_counter=o__Pseudomonadales--10:gtdb_phylum_counter=p__Proteobacteria--10:gtdb_species_counter=s__Pseudomonas_C caeni--1||s__Pseudomonas_C caeni_A--1||s__Pseudomonas_C sp012518175--1||s__Pseudomonas_C sp012719655--1||s__Pseudomonas_E fluvialis--1||s__Pseudomonas_E laurentiana--1||s__Pseudomonas_E mangrovi--1||s__Pseudomonas_E sp002753995--1||s__Pseudomonas_Q kirkiae--1||s__Pseudomonas_Q sp013395055--1:heptad_counter=MCP-40H--11:lbd_counter=:lca=d__Bacteria:lca_tree=f__Pseudomonadaceae:name=N260130:ref_name_counter=])0.656:0.00499611[&&NHX:Sample_counter=rhiztom1--3||rhiztom2--1||rhiztom3--3:Type_counter=GTDB--69||capture--7:besthit_avg=98.35999999999999:besthit_max=98.9:besthit_min=97.6:besthit_std=0.6542170893518486:besthit_sum=491.79999999999995:bitscore_avg=283.8:bitscore_max=317.0:bitscore_min=218.0:bitscore_std=42.564069354327486:bitscore_sum=1419.0:capture_class_counter=c__Desulfuromonadia--1||c__Gammaproteobacteria--6:capture_domain_counter=d__Bacteria--7:capture_family_counter=f__Geobacteraceae--1||f__Pseudomonadaceae--5||f__Rhodocyclaceae--1:capture_genus_counter=g__Accumulibacter--1||g__Geomonas--1||g__Pseudomonas_E--4||g__Pseudomonas_M--1:capture_order_counter=o__Burkholderiales--1||o__Geobacterales--1||o__Pseudomonadales--5:capture_phylum_counter=p__Desulfobacterota--1||p__Proteobacteria--6:capture_species_counter=s__Accumulibacter sp017592775--1||s__Geomonas anaerohicana--1||s__Pseudomonas_E composti_A--1||s__Pseudomonas_E khazarica--1||s__Pseudomonas_E sp003596405--2||s__Pseudomonas_M indica--1:evalue_avg=3.86e-74:evalue_max=1.93e-73:evalue_min=1.4e-111:evalue_std=8.631222393149188e-74:evalue_sum=1.93e-73:evoltype=D:gapopen_avg=0.4:gapopen_max=1.0:gapopen_min=0.0:gapopen_std=0.5477225575051662:gapopen_sum=2.0:gtdb_class_counter=c__Gammaproteobacteria--69:gtdb_domain_counter=d__Bacteria--69:gtdb_family_counter=f__Pseudomonadaceae--67||f__Zooshikellaceae--2:gtdb_genus_counter=g__Pseudomonas_C--4||g__Pseudomonas_D--13||g__Pseudomonas_E--45||g__Pseudomonas_F--3||g__Pseudomonas_Q--2||g__Spartinivicinus--2:gtdb_order_counter=o__Pseudomonadales--69:gtdb_phylum_counter=p__Proteobacteria--69:gtdb_species_counter=s__Pseudomonas_C caeni--1||s__Pseudomonas_C caeni_A--1||s__Pseudomonas_C sp012518175--1||s__Pseudomonas_C sp012719655--1||s__Pseudomonas_D aestusnigri--1||s__Pseudomonas_D gallaeciensis--1||s__Pseudomonas_D jilinensis--1||s__Pseudomonas_D laoshanensis--1||s__Pseudomonas_D pelagia--1||s__Pseudomonas_D pelagia_A--1||s__Pseudomonas_D profundi--1||s__Pseudomonas_D sabulinigri--1||s__Pseudomonas_D sabulinigri_A--1||s__Pseudomonas_D salina--1||s__Pseudomonas_D sp002296055--1||s__Pseudomonas_D sp002683975--1||s__Pseudomonas_D yangmingensis--1||s__Pseudomonas_E argentinensis--1||s__Pseudomonas_E argentinensis_B--1||s__Pseudomonas_E bijieensis--1||s__Pseudomonas_E brassicacearum--1||s__Pseudomonas_E brassicacearum_A--1||s__Pseudomonas_E composti_A--1||s__Pseudomonas_E corrugata--1||s__Pseudomonas_E daroniae--1||s__Pseudomonas_E flavescens--1||s__Pseudomonas_E fluorescens_AA--1||s__Pseudomonas_E fluorescens_Q--1||s__Pseudomonas_E fluvialis--1||s__Pseudomonas_E fulva_A--1||s__Pseudomonas_E fulva_B--1||s__Pseudomonas_E gingeri_B--1||s__Pseudomonas_E guguanensis--1||s__Pseudomonas_E guineae--1||s__Pseudomonas_E khazarica--1||s__Pseudomonas_E laurentiana--1||s__Pseudomonas_E mangrovi--1||s__Pseudomonas_E mediterranea--1||s__Pseudomonas_E mendocina--1||s__Pseudomonas_E mendocina_C--1||s__Pseudomonas_E mendocina_D--1||s__Pseudomonas_E punonensis--1||s__Pseudomonas_E seleniipraecipitans--1||s__Pseudomonas_E sp000416235--1||s__Pseudomonas_E sp000418555--1||s__Pseudomonas_E sp000801235--1||s__Pseudomonas_E sp001945395--1||s__Pseudomonas_E sp001945445--1||s__Pseudomonas_E sp002439135--1||s__Pseudomonas_E sp002753995--1||s__Pseudomonas_E sp003208235--1||s__Pseudomonas_E sp003253735--1||s__Pseudomonas_E sp006227205--1||s__Pseudomonas_E sp007828215--1||s__Pseudomonas_E sp009932725--1||s__Pseudomonas_E sp014851865--1||s__Pseudomonas_E sp017968885--1||s__Pseudomonas_E sp018325905--1||s__Pseudomonas_E sp018816095--1||s__Pseudomonas_E sp902506535--1||s__Pseudomonas_E straminea--1||s__Pseudomonas_E syringae_A--1||s__Pseudomonas_F alcaligenes_A--1||s__Pseudomonas_F otitidis--1||s__Pseudomonas_F sp003234055--1||s__Pseudomonas_Q kirkiae--1||s__Pseudomonas_Q sp013395055--1||s__Spartinivicinus ruber--1||s__Spartinivicinus sp013425485--1:heptad_counter=MCP-40H--76:lbd_counter=:lca=d__Bacteria:lca_tree=f__Pseudomonadaceae:length_avg=162.4:length_max=179.0:length_min=126.0:length_std=23.55419283269966:length_sum=812.0:mismatch_avg=2.2:mismatch_max=3.0:mismatch_min=1.0:mismatch_std=0.8366600265340756:mismatch_sum=11.0:name=N260131:qcovhsp_avg=99.55999999999999:qcovhsp_max=100.0:qcovhsp_min=98.9:qcovhsp_std=0.6024948132556796:qcovhsp_sum=497.79999999999995:qend_avg=163.0:qend_max=181.0:qend_min=126.0:qend_std=24.13503677229434:qend_sum=815.0:qstart_avg=1.8:qstart_max=3.0:qstart_min=1.0:qstart_std=1.0954451150103324:qstart_sum=9.0:ref_name_counter=RS_GCF_004521985.1_protein.faa_NZ_SBHZ01000013.1_62@PF00015_full_PFAM.416.608--3||RS_GCF_900102335.1_protein.faa_NZ_FNBM01000002.1_249@PF00015_full_PFAM.415.614--1||RS_GCF_900636545.1_protein.faa_NZ_LR134290.1_3089@PF00015_full_PFAM.414.614--1:scovhsp_avg=83.4:scovhsp_max=93.2:scovhsp_min=63.0:scovhsp_std=13.690142438996025:scovhsp_sum=417.0:send_avg=168.6:send_max=180.0:send_min=126.0:send_std=23.818060374430157:send_sum=843.0:sstart_avg=7.4:sstart_max=31.0:sstart_min=1.0:sstart_std=13.221195104830729:sstart_sum=37.0],(((RS_GCF_002091635.1_protein.faa_NZ_BDAC01000004.1_50@PF00015_full_PFAM.411.619:0[&&NHX:Type=GTDB:gtdb_class=c__Gammaproteobacteria:gtdb_domain=d__Bacteria:gtdb_family=f__Pseudomonadaceae:gtdb_genus=g__Pseudomonas_M:gtdb_order=o__Pseudomonadales:gtdb_phylum=p__Proteobacteria:gtdb_species=s__Pseudomonas_M indica:heptad=MCP-40H:species=d__Bacteria_p__Proteobacteria_c__Gammaproteobacteria_o__Pseudomonadales_f__Pseudomonadaceae_g__Pseudomonas_M_s__Pseudomonas_M indica],RS_GCF_002286785.1_protein.faa_NZ_MUJY01000181.1_44@PF00015_full_PFAM.411.619:0[&&NHX:Type=GTDB:gtdb_class=c__Gammaproteobacteria:gtdb_domain=d__Bacteria:gtdb_family=f__Pseudomonadaceae:gtdb_genus=g__Pseudomonas_M:gtdb_order=o__Pseudomonadales:gtdb_phylum=p__Proteobacteria:gtdb_species=s__Pseudomonas_M sp002286785:heptad=MCP-40H:species=d__Bacteria_p__Proteobacteria_c__Gammaproteobacteria_o__Pseudomonadales_f__Pseudomonadaceae_g__Pseudomonas_M_s__Pseudomonas_M sp002286785]):0.0202506[&&NHX:Sample_counter=:Type_counter=GTDB--2:capture_class_counter=:capture_domain_counter=:capture_family_counter=:capture_genus_counter=:capture_order_counter=:capture_phylum_counter=:capture_species_counter=:evoltype=D:gtdb_class_counter=c__Gammaproteobacteria--2:gtdb_domain_counter=d__Bacteria--2:gtdb_family_counter=f__Pseudomonadaceae--2:gtdb_genus_counter=g__Pseudomonas_M--2:gtdb_order_counter=o__Pseudomonadales--2:gtdb_phylum_counter=p__Proteobacteria--2:gtdb_species_counter=s__Pseudomonas_M indica--1||s__Pseudomonas_M sp002286785--1:heptad_counter=MCP-40H--2:lbd_counter=:lca=d__Bacteria:lca_tree=g__Pseudomonas_M:name=N260134:ref_name_counter=],((((7913ad5c-98a2-4ce6-af22-5843294f4b90_2@MCPsignal.35.158:0.0209894[&&NHX:Sample=rhiztom1:Type=capture:besthit=99.2:bitscore=212.0:capture_class=c__Gammaproteobacteria:capture_domain=d__Bacteria:capture_family=f__Pseudomonadaceae:capture_genus=g__Pseudomonas_E:capture_order=o__Pseudomonadales:capture_phylum=p__Proteobacteria:capture_species=s__Pseudomonas_E alcaligenes:evalue=5.11e-71:gapopen=0.0:heptad=MCP-40H:length=121.0:mismatch=1.0:qcovhsp=98.4:qend=123.0:qstart=3.0:ref_name=RS_GCF_000467105.1_protein.faa_NZ_BATI01000040.1_5@PF00015_full_PFAM.409.612:scovhsp=59.6:send=181.0:sstart=61.0],7d2ed28f-d974-4e1f-a5e7-df9d8afe60be_1@MCPsignal.173.317:5e-09[&&NHX:Sample=rhiztom2:Type=capture:besthit=100.0:bitscore=256.0:capture_class=c__Gammaproteobacteria:capture_domain=d__Bacteria:capture_family=f__Pseudomonadaceae:capture_genus=g__Pseudomonas_E:capture_order=o__Pseudomonadales:capture_phylum=p__Proteobacteria:capture_species=s__Pseudomonas_E alcaligenes:evalue=5.35e-88:gapopen=0.0:heptad=MCP-40H:length=144.0:mismatch=0.0:qcovhsp=100.0:qend=144.0:qstart=1.0:ref_name=RS_GCF_000467105.1_protein.faa_NZ_BATI01000040.1_5@PF00015_full_PFAM.409.612:scovhsp=70.9:send=152.0:sstart=9.0])0:5e-09[&&NHX:Sample_counter=rhiztom1--1||rhiztom2--1:Type_counter=capture--2:besthit_avg=99.6:besthit_max=100.0:besthit_min=99.2:besthit_std=0.565685424949236:besthit_sum=199.2:bitscore_avg=234.0:bitscore_max=256.0:bitscore_min=212.0:bitscore_std=31.11269837220809:bitscore_sum=468.0:capture_class_counter=c__Gammaproteobacteria--2:capture_domain_counter=d__Bacteria--2:capture_family_counter=f__Pseudomonadaceae--2:capture_genus_counter=g__Pseudomonas_E--2:capture_order_counter=o__Pseudomonadales--2:capture_phylum_counter=p__Proteobacteria--2:capture_species_counter=s__Pseudomonas_E alcaligenes--2:evalue_avg=2.555e-71:evalue_max=5.11e-71:evalue_min=5.35e-88:evalue_std=3.6133156518632576e-71:evalue_sum=5.11e-71:gapopen_avg=0.0:gapopen_max=0.0:gapopen_min=0.0:gapopen_std=0.0:gapopen_sum=0.0:gtdb_class_counter=:gtdb_domain_counter=:gtdb_family_counter=:gtdb_genus_counter=:gtdb_order_counter=:gtdb_phylum_counter=:gtdb_species_counter=:heptad_counter=MCP-40H--2:lbd_counter=:length_avg=132.5:length_max=144.0:length_min=121.0:length_std=16.263455967290593:length_sum=265.0:mismatch_avg=0.5:mismatch_max=1.0:mismatch_min=0.0:mismatch_std=0.7071067811865476:mismatch_sum=1.0:name=N260137:qcovhsp_avg=99.2:qcovhsp_max=100.0:qcovhsp_min=98.4:qcovhsp_std=1.131370849898472:qcovhsp_sum=198.4:qend_avg=133.5:qend_max=144.0:qend_min=123.0:qend_std=14.849242404917497:qend_sum=267.0:qstart_avg=2.0:qstart_max=3.0:qstart_min=1.0:qstart_std=1.4142135623730951:qstart_sum=4.0:ref_name_counter=RS_GCF_000467105.1_protein.faa_NZ_BATI01000040.1_5@PF00015_full_PFAM.409.612--2:scovhsp_avg=65.25:scovhsp_max=70.9:scovhsp_min=59.6:scovhsp_std=7.99030662740799:scovhsp_sum=130.5:send_avg=166.5:send_max=181.0:send_min=152.0:send_std=20.506096654409877:send_sum=333.0:sstart_avg=35.0:sstart_max=61.0:sstart_min=9.0:sstart_std=36.76955262170047:sstart_sum=70.0],RS_GCF_000467105.1_protein.faa_NZ_BATI01000040.1_5@PF00015_full_PFAM.409.612:5e-09[&&NHX:Type=GTDB:gtdb_class=c__Gammaproteobacteria:gtdb_domain=d__Bacteria:gtdb_family=f__Pseudomonadaceae:gtdb_genus=g__Pseudomonas_E:gtdb_order=o__Pseudomonadales:gtdb_phylum=p__Proteobacteria:gtdb_species=s__Pseudomonas_E alcaligenes:heptad=MCP-40H:species=d__Bacteria_p__Proteobacteria_c__Gammaproteobacteria_o__Pseudomonadales_f__Pseudomonadaceae_g__Pseudomonas_E_s__Pseudomonas_E alcaligenes])0:5e-09[&&NHX:Sample_counter=rhiztom1--1||rhiztom2--1:Type_counter=GTDB--1||capture--2:besthit_avg=99.6:besthit_max=100.0:besthit_min=99.2:besthit_std=0.565685424949236:besthit_sum=199.2:bitscore_avg=234.0:bitscore_max=256.0:bitscore_min=212.0:bitscore_std=31.11269837220809:bitscore_sum=468.0:capture_class_counter=c__Gammaproteobacteria--2:capture_domain_counter=d__Bacteria--2:capture_family_counter=f__Pseudomonadaceae--2:capture_genus_counter=g__Pseudomonas_E--2:capture_order_counter=o__Pseudomonadales--2:capture_phylum_counter=p__Proteobacteria--2:capture_species_counter=s__Pseudomonas_E alcaligenes--2:evalue_avg=2.555e-71:evalue_max=5.11e-71:evalue_min=5.35e-88:evalue_std=3.6133156518632576e-71:evalue_sum=5.11e-71:gapopen_avg=0.0:gapopen_max=0.0:gapopen_min=0.0:gapopen_std=0.0:gapopen_sum=0.0:gtdb_class_counter=c__Gammaproteobacteria--1:gtdb_domain_counter=d__Bacteria--1:gtdb_family_counter=f__Pseudomonadaceae--1:gtdb_genus_counter=g__Pseudomonas_E--1:gtdb_order_counter=o__Pseudomonadales--1:gtdb_phylum_counter=p__Proteobacteria--1:gtdb_species_counter=s__Pseudomonas_E alcaligenes--1:heptad_counter=MCP-40H--3:lbd_counter=:lca_tree=s__Pseudomonas_E alcaligenes:length_avg=132.5:length_max=144.0:length_min=121.0:length_std=16.263455967290593:length_sum=265.0:mismatch_avg=0.5:mismatch_max=1.0:mismatch_min=0.0:mismatch_std=0.7071067811865476:mismatch_sum=1.0:name=N260139:qcovhsp_avg=99.2:qcovhsp_max=100.0:qcovhsp_min=98.4:qcovhsp_std=1.131370849898472:qcovhsp_sum=198.4:qend_avg=133.5:qend_max=144.0:qend_min=123.0:qend_std=14.849242404917497:qend_sum=267.0:qstart_avg=2.0:qstart_max=3.0:qstart_min=1.0:qstart_std=1.4142135623730951:qstart_sum=4.0:ref_name_counter=RS_GCF_000467105.1_protein.faa_NZ_BATI01000040.1_5@PF00015_full_PFAM.409.612--2:scovhsp_avg=65.25:scovhsp_max=70.9:scovhsp_min=59.6:scovhsp_std=7.99030662740799:scovhsp_sum=130.5:send_avg=166.5:send_max=181.0:send_min=152.0:send_std=20.506096654409877:send_sum=333.0:sstart_avg=35.0:sstart_max=61.0:sstart_min=9.0:sstart_std=36.76955262170047:sstart_sum=70.0],(RS_GCF_900156545.1_protein.faa_NZ_FTNW01000003.1_556@PF00015_full_PFAM.409.612:0.0145383[&&NHX:Type=GTDB:gtdb_class=c__Gammaproteobacteria:gtdb_domain=d__Bacteria:gtdb_family=f__Pseudomonadaceae:gtdb_genus=g__Pseudomonas_E:gtdb_order=o__Pseudomonadales:gtdb_phylum=p__Proteobacteria:gtdb_species=s__Pseudomonas_E alcaligenes_A:heptad=MCP-40H:species=d__Bacteria_p__Proteobacteria_c__Gammaproteobacteria_o__Pseudomonadales_f__Pseudomonadaceae_g__Pseudomonas_E_s__Pseudomonas_E alcaligenes_A],(((((b628bf26-cafb-4c5b-bb96-f8a77756c51c_2@MCPsignal.23.156:5e-09[&&NHX:Sample=rhiztom2:Type=capture:besthit=100.0:bitscore=231.0:capture_class=c__Gammaproteobacteria:capture_domain=d__Bacteria:capture_family=f__Pseudomonadaceae:capture_genus=g__Pseudomonas_E:capture_order=o__Pseudomonadales:capture_phylum=p__Proteobacteria:capture_species=s__Pseudomonas_E sp009763245:evalue=3.06e-78:gapopen=0.0:heptad=MCP-40H:length=133.0:mismatch=0.0:qcovhsp=100.0:qend=133.0:qstart=1.0:ref_name=RS_GCF_003205495.1_protein.faa_NZ_QJRX01000003.1_113@PF00015_full_PFAM.408.615:scovhsp=64.3:send=182.0:sstart=50.0],((66a0d0b8-46a8-4bfe-98ae-38af6f4be818_3@MCPsignal.73.256:0.00397712[&&NHX:Sample=rhiztom1:Type=capture:besthit=99.5:bitscore=320.0:capture_class=c__Gammaproteobacteria:capture_domain=d__Bacteria:capture_family=f__Pseudomonadaceae:capture_genus=g__Pseudomonas_E:capture_order=o__Pseudomonadales:capture_phylum=p__Proteobacteria:capture_species=s__Pseudomonas_E sp009763245:evalue=2.19e-112:gapopen=0.0:heptad=MCP-40H:length=182.0:mismatch=1.0:qcovhsp=99.5:qend=183.0:qstart=2.0:ref_name=RS_GCF_003205495.1_protein.faa_NZ_QJRX01000003.1_113@PF00015_full_PFAM.408.615:scovhsp=87.9:send=182.0:sstart=1.0],25a6dbb5-d92d-42b8-a96e-65bbd7a471eb_3@MCPsignal.44.200:5e-09[&&NHX:Sample=rhiztom1:Type=capture:besthit=99.4:bitscore=269.0:capture_class=c__Gammaproteobacteria:capture_domain=d__Bacteria:capture_family=f__Thiohalomonadaceae:capture_genus=g__SLDE01:capture_order=o__Thiohalomonadales:capture_phylum=p__Proteobacteria:capture_species=s__SLDE01 sp014859545:evalue=9.4e-93:gapopen=1.0:heptad=MCP-40H:length=156.0:mismatch=0.0:qcovhsp=100.0:qend=156.0:qstart=1.0:ref_name=RS_GCF_003205495.1_protein.faa_NZ_QJRX01000003.1_113@PF00015_full_PFAM.408.615:scovhsp=74.9:send=182.0:sstart=28.0])0:5e-09[&&NHX:Sample_counter=rhiztom1--2:Type_counter=capture--2:besthit_avg=99.45:besthit_max=99.5:besthit_min=99.4:besthit_std=0.07071067811865074:besthit_sum=198.9:bitscore_avg=294.5:bitscore_max=320.0:bitscore_min=269.0:bitscore_std=36.062445840513924:bitscore_sum=589.0:capture_class_counter=c__Gammaproteobacteria--2:capture_domain_counter=d__Bacteria--2:capture_family_counter=f__Pseudomonadaceae--1||f__Thiohalomonadaceae--1:capture_genus_counter=g__Pseudomonas_E--1||g__SLDE01--1:capture_order_counter=o__Pseudomonadales--1||o__Thiohalomonadales--1:capture_phylum_counter=p__Proteobacteria--2:capture_species_counter=s__Pseudomonas_E sp009763245--1||s__SLDE01 sp014859545--1:evalue_avg=4.7e-93:evalue_max=9.4e-93:evalue_min=2.19e-112:evalue_std=6.646803743153546e-93:evalue_sum=9.4e-93:gapopen_avg=0.5:gapopen_max=1.0:gapopen_min=0.0:gapopen_std=0.7071067811865476:gapopen_sum=1.0:gtdb_class_counter=:gtdb_domain_counter=:gtdb_family_counter=:gtdb_genus_counter=:gtdb_order_counter=:gtdb_phylum_counter=:gtdb_species_counter=:heptad_counter=MCP-40H--2:lbd_counter=:length_avg=169.0:length_max=182.0:length_min=156.0:length_std=18.384776310850235:length_sum=338.0:mismatch_avg=0.5:mismatch_max=1.0:mismatch_min=0.0:mismatch_std=0.7071067811865476:mismatch_sum=1.0:name=N260144:qcovhsp_avg=99.75:qcovhsp_max=100.0:qcovhsp_min=99.5:qcovhsp_std=0.3535533905932738:qcovhsp_sum=199.5:qend_avg=169.5:qend_max=183.0:qend_min=156.0:qend_std=19.091883092036785:qend_sum=339.0:qstart_avg=1.5:qstart_max=2.0:qstart_min=1.0:qstart_std=0.7071067811865476:qstart_sum=3.0:ref_name_counter=RS_GCF_003205495.1_protein.faa_NZ_QJRX01000003.1_113@PF00015_full_PFAM.408.615--2:scovhsp_avg=81.4:scovhsp_max=87.9:scovhsp_min=74.9:scovhsp_std=9.192388155425117:scovhsp_sum=162.8:send_avg=182.0:send_max=182.0:send_min=182.0:send_std=0.0:send_sum=364.0:sstart_avg=14.5:sstart_max=28.0:sstart_min=1.0:sstart_std=19.091883092036785:sstart_sum=29.0],(afdbffdc-bcd2-4a24-ad02-9afaabf11c6a_6@MCPsignal.40.223:0.00544746[&&NHX:Sample=rhiztom1:Type=capture:besthit=98.9:bitscore=318.0:capture_class=c__Gammaproteobacteria:capture_domain=d__Bacteria:capture_family=f__Pseudomonadaceae:capture_genus=g__Pseudomonas_E:capture_order=o__Pseudomonadales:capture_phylum=p__Proteobacteria:capture_species=s__Pseudomonas_E alcaligenes_B:evalue=1.26e-111:gapopen=0.0:heptad=MCP-40H:length=182.0:mismatch=2.0:qcovhsp=99.5:qend=183.0:qstart=2.0:ref_name=RS_GCF_003205495.1_protein.faa_NZ_QJRX01000003.1_113@PF00015_full_PFAM.408.615:scovhsp=87.9:send=182.0:sstart=1.0],97f3a711-1d2e-44d8-9d34-c051dceabf84_6@MCPsignal.79.148:0.0105381[&&NHX:Sample=rhiztom2:Type=capture:capture_class=c__Gammaproteobacteria:capture_domain=d__Bacteria:capture_family=f__XN24:capture_genus=g__XN24:capture_order=o__XN24:capture_phylum=p__Proteobacteria:capture_species=s__XN24 sp011064545:heptad=MCP-40H])0.831:0.0029398[&&NHX:Sample_counter=rhiztom1--1||rhiztom2--1:Type_counter=capture--2:besthit_avg=98.9:besthit_max=98.9:besthit_min=98.9:besthit_std=0:besthit_sum=98.9:bitscore_avg=318.0:bitscore_max=318.0:bitscore_min=318.0:bitscore_std=0:bitscore_sum=318.0:capture_class_counter=c__Gammaproteobacteria--2:capture_domain_counter=d__Bacteria--2:capture_family_counter=f__Pseudomonadaceae--1||f__XN24--1:capture_genus_counter=g__Pseudomonas_E--1||g__XN24--1:capture_order_counter=o__Pseudomonadales--1||o__XN24--1:capture_phylum_counter=p__Proteobacteria--2:capture_species_counter=s__Pseudomonas_E alcaligenes_B--1||s__XN24 sp011064545--1:evalue_avg=1.26e-111:evalue_max=1.26e-111:evalue_min=1.26e-111:evalue_std=0:evalue_sum=1.26e-111:gapopen_avg=0.0:gapopen_max=0.0:gapopen_min=0.0:gapopen_std=0:gapopen_sum=0.0:gtdb_class_counter=:gtdb_domain_counter=:gtdb_family_counter=:gtdb_genus_counter=:gtdb_order_counter=:gtdb_phylum_counter=:gtdb_species_counter=:heptad_counter=MCP-40H--2:lbd_counter=:length_avg=182.0:length_max=182.0:length_min=182.0:length_std=0:length_sum=182.0:mismatch_avg=2.0:mismatch_max=2.0:mismatch_min=2.0:mismatch_std=0:mismatch_sum=2.0:name=N260147:qcovhsp_avg=99.5:qcovhsp_max=99.5:qcovhsp_min=99.5:qcovhsp_std=0:qcovhsp_sum=99.5:qend_avg=183.0:qend_max=183.0:qend_min=183.0:qend_std=0:qend_sum=183.0:qstart_avg=2.0:qstart_max=2.0:qstart_min=2.0:qstart_std=0:qstart_sum=2.0:ref_name_counter=RS_GCF_003205495.1_protein.faa_NZ_QJRX01000003.1_113@PF00015_full_PFAM.408.615--1:scovhsp_avg=87.9:scovhsp_max=87.9:scovhsp_min=87.9:scovhsp_std=0:scovhsp_sum=87.9:send_avg=182.0:send_max=182.0:send_min=182.0:send_std=0:send_sum=182.0:sstart_avg=1.0:sstart_max=1.0:sstart_min=1.0:sstart_std=0:sstart_sum=1.0])0:5e-09[&&NHX:Sample_counter=rhiztom1--3||rhiztom2--1:Type_counter=capture--4:besthit_avg=99.26666666666667:besthit_max=99.5:besthit_min=98.9:besthit_std=0.3214550253664298:besthit_sum=297.8:bitscore_avg=302.3333333333333:bitscore_max=320.0:bitscore_min=269.0:bitscore_std=28.88482877451991:bitscore_sum=907.0:capture_class_counter=c__Gammaproteobacteria--4:capture_domain_counter=d__Bacteria--4:capture_family_counter=f__Pseudomonadaceae--2||f__Thiohalomonadaceae--1||f__XN24--1:capture_genus_counter=g__Pseudomonas_E--2||g__SLDE01--1||g__XN24--1:capture_order_counter=o__Pseudomonadales--2||o__Thiohalomonadales--1||o__XN24--1:capture_phylum_counter=p__Proteobacteria--4:capture_species_counter=s__Pseudomonas_E alcaligenes_B--1||s__Pseudomonas_E sp009763245--1||s__SLDE01 sp014859545--1||s__XN24 sp011064545--1:evalue_avg=3.1333333333333334e-93:evalue_max=9.4e-93:evalue_min=2.19e-112:evalue_std=5.427092530382482e-93:evalue_sum=9.4e-93:gapopen_avg=0.3333333333333333:gapopen_max=1.0:gapopen_min=0.0:gapopen_std=0.5773502691896258:gapopen_sum=1.0:gtdb_class_counter=:gtdb_domain_counter=:gtdb_family_counter=:gtdb_genus_counter=:gtdb_order_counter=:gtdb_phylum_counter=:gtdb_species_counter=:heptad_counter=MCP-40H--4:lbd_counter=:length_avg=173.33333333333334:length_max=182.0:length_min=156.0:length_std=15.011106998930272:length_sum=520.0:mismatch_avg=1.0:mismatch_max=2.0:mismatch_min=0.0:mismatch_std=1.0:mismatch_sum=3.0:name=N260148:qcovhsp_avg=99.66666666666667:qcovhsp_max=100.0:qcovhsp_min=99.5:qcovhsp_std=0.2886751345948129:qcovhsp_sum=299.0:qend_avg=174.0:qend_max=183.0:qend_min=156.0:qend_std=15.588457268119896:qend_sum=522.0:qstart_avg=1.6666666666666667:qstart_max=2.0:qstart_min=1.0:qstart_std=0.5773502691896257:qstart_sum=5.0:ref_name_counter=RS_GCF_003205495.1_protein.faa_NZ_QJRX01000003.1_113@PF00015_full_PFAM.408.615--3:scovhsp_avg=83.56666666666668:scovhsp_max=87.9:scovhsp_min=74.9:scovhsp_std=7.505553499465136:scovhsp_sum=250.70000000000002:send_avg=182.0:send_max=182.0:send_min=182.0:send_std=0.0:send_sum=546.0:sstart_avg=10.0:sstart_max=28.0:sstart_min=1.0:sstart_std=15.588457268119896:sstart_sum=30.0])0:5e-09[&&NHX:Sample_counter=rhiztom1--3||rhiztom2--2:Type_counter=capture--5:besthit_avg=99.45:besthit_max=100.0:besthit_min=98.9:besthit_std=0.4509249752822869:besthit_sum=397.8:bitscore_avg=284.5:bitscore_max=320.0:bitscore_min=231.0:bitscore_std=42.75901464408801:bitscore_sum=1138.0:capture_class_counter=c__Gammaproteobacteria--5:capture_domain_counter=d__Bacteria--5:capture_family_counter=f__Pseudomonadaceae--3||f__Thiohalomonadaceae--1||f__XN24--1:capture_genus_counter=g__Pseudomonas_E--3||g__SLDE01--1||g__XN24--1:capture_order_counter=o__Pseudomonadales--3||o__Thiohalomonadales--1||o__XN24--1:capture_phylum_counter=p__Proteobacteria--5:capture_species_counter=s__Pseudomonas_E alcaligenes_B--1||s__Pseudomonas_E sp009763245--2||s__SLDE01 sp014859545--1||s__XN24 sp011064545--1:evalue_avg=7.650000000000024e-79:evalue_max=3.06e-78:evalue_min=2.19e-112:evalue_std=1.5299999999999983e-78:evalue_sum=3.0600000000000095e-78:gapopen_avg=0.25:gapopen_max=1.0:gapopen_min=0.0:gapopen_std=0.5:gapopen_sum=1.0:gtdb_class_counter=:gtdb_domain_counter=:gtdb_family_counter=:gtdb_genus_counter=:gtdb_order_counter=:gtdb_phylum_counter=:gtdb_species_counter=:heptad_counter=MCP-40H--5:lbd_counter=:length_avg=163.25:length_max=182.0:length_min=133.0:length_std=23.59908190304586:length_sum=653.0:mismatch_avg=0.75:mismatch_max=2.0:mismatch_min=0.0:mismatch_std=0.9574271077563381:mismatch_sum=3.0:name=N260149:qcovhsp_avg=99.75:qcovhsp_max=100.0:qcovhsp_min=99.5:qcovhsp_std=0.28867513459481287:qcovhsp_sum=399.0:qend_avg=163.75:qend_max=183.0:qend_min=133.0:qend_std=24.12985702402731:qend_sum=655.0:qstart_avg=1.5:qstart_max=2.0:qstart_min=1.0:qstart_std=0.5773502691896257:qstart_sum=6.0:ref_name_counter=RS_GCF_003205495.1_protein.faa_NZ_QJRX01000003.1_113@PF00015_full_PFAM.408.615--4:scovhsp_avg=78.75:scovhsp_max=87.9:scovhsp_min=64.3:scovhsp_std=11.417384405662567:scovhsp_sum=315.0:send_avg=182.0:send_max=182.0:send_min=182.0:send_std=0.0:send_sum=728.0:sstart_avg=20.0:sstart_max=50.0:sstart_min=1.0:sstart_std=23.706539182259394:sstart_sum=80.0],((((((RS_GCF_014164785.1_protein.faa_NZ_JACJFN010000003.1_228@PF00015_full_PFAM.416.612:5e-09[&&NHX:Type=GTDB:gtdb_class=c__Gammaproteobacteria:gtdb_domain=d__Bacteria:gtdb_family=f__Pseudomonadaceae:gtdb_genus=g__Pseudomonas_E:gtdb_order=o__Pseudomonadales:gtdb_phylum=p__Proteobacteria:gtdb_species=s__Pseudomonas_E sp014164785:heptad=MCP-40H:species=d__Bacteria_p__Proteobacteria_c__Gammaproteobacteria_o__Pseudomonadales_f__Pseudomonadaceae_g__Pseudomonas_E_s__Pseudomonas_E sp014164785],RS_GCF_013200955.2_protein.faa_NZ_CP053697.2_2916@PF00015_full_PFAM.410.612:0.00786052[&&NHX:Type=GTDB:gtdb_class=c__Gammaproteobacteria:gtdb_domain=d__Bacteria:gtdb_family=f__Pseudomonadaceae:gtdb_genus=g__Pseudomonas_E:gtdb_order=o__Pseudomonadales:gtdb_phylum=p__Proteobacteria:gtdb_species=s__Pseudomonas_E campi:heptad=MCP-40H:species=d__Bacteria_p__Proteobacteria_c__Gammaproteobacteria_o__Pseudomonadales_f__Pseudomonadaceae_g__Pseudomonas_E_s__Pseudomonas_E campi])0.977:0.0244027[&&NHX:Sample_counter=:Type_counter=GTDB--2:capture_class_counter=:capture_domain_counter=:capture_family_counter=:capture_genus_counter=:capture_order_counter=:capture_phylum_counter=:capture_species_counter=:evoltype=D:gtdb_class_counter=c__Gammaproteobacteria--2:gtdb_domain_counter=d__Bacteria--2:gtdb_family_counter=f__Pseudomonadaceae--2:gtdb_genus_counter=g__Pseudomonas_E--2:gtdb_order_counter=o__Pseudomonadales--2:gtdb_phylum_counter=p__Proteobacteria--2:gtdb_species_counter=s__Pseudomonas_E campi--1||s__Pseudomonas_E sp014164785--1:heptad_counter=MCP-40H--2:lbd_counter=:lca=d__Bacteria:lca_tree=g__Pseudomonas_E:name=N260152:ref_name_counter=],(((((b23b9619-787b-549d-8e3e-be8ff5ffda0b_1@MCPsignal.108.282:0.0129177[&&NHX:Sample=rhiztom3:Type=capture:besthit=82.2:bitscore=241.0:capture_class=c__Gammaproteobacteria:capture_domain=d__Bacteria:capture_family=f__Pseudomonadaceae:capture_genus=g__Pseudomonas_B:capture_order=o__Pseudomonadales:capture_phylum=p__Proteobacteria:capture_species=s__Pseudomonas_B psychrotolerans_C:evalue=1.84e-81:gapopen=1.0:heptad=MCP-40H:length=174.0:mismatch=30.0:qcovhsp=100.0:qend=174.0:qstart=1.0:ref_name=RS_GCF_001592875.1_protein.faa_NZ_LSOF01000022.1_32@PF00015_full_PFAM.415.613:scovhsp=87.4:send=175.0:sstart=3.0],(38ab727c-2b8d-4e5b-aaa7-556735fa6e02_6@MCPsignal.22.149:0.0632139[&&NHX:Sample=rhizpot3:Type=capture:besthit=98.4:bitscore=214.0:capture_class=c__Gammaproteobacteria:capture_domain=d__Bacteria:capture_family=f__Pseudomonadaceae:capture_genus=g__Pseudomonas_E:capture_order=o__Pseudomonadales:capture_phylum=p__Proteobacteria:capture_species=s__Pseudomonas_E sp001592875:evalue=1.26e-71:gapopen=1.0:heptad=MCP-40H:length=127.0:mismatch=1.0:qcovhsp=100.0:qend=127.0:qstart=1.0:ref_name=RS_GCF_001592875.1_protein.faa_NZ_LSOF01000022.1_32@PF00015_full_PFAM.415.613:scovhsp=63.6:send=175.0:sstart=50.0],184c335d-03dc-4ede-a126-1f687e406d8c_3@MCPsignal.22.136:0.00697662[&&NHX:Sample=rhiztom1:Type=capture:besthit=98.2:bitscore=196.0:capture_class=c__Clostridia:capture_domain=d__Bacteria:capture_family=f__Oscillospiraceae:capture_genus=g__Enterenecus:capture_order=o__Oscillospirales:capture_phylum=p__Firmicutes_A:capture_species=s__Enterenecus sp910584835:evalue=1.05e-64:gapopen=0.0:heptad=MCP-40H:length=114.0:mismatch=2.0:qcovhsp=100.0:qend=114.0:qstart=1.0:ref_name=RS_GCF_001592875.1_protein.faa_NZ_LSOF01000022.1_32@PF00015_full_PFAM.415.613:scovhsp=57.6:send=175.0:sstart=62.0])0:5e-09[&&NHX:Sample_counter=rhizpot3--1||rhiztom1--1:Type_counter=capture--2:besthit_avg=98.30000000000001:besthit_max=98.4:besthit_min=98.2:besthit_std=0.14142135623731153:besthit_sum=196.60000000000002:bitscore_avg=205.0:bitscore_max=214.0:bitscore_min=196.0:bitscore_std=12.727922061357855:bitscore_sum=410.0:capture_class_counter=c__Clostridia--1||c__Gammaproteobacteria--1:capture_domain_counter=d__Bacteria--2:capture_family_counter=f__Oscillospiraceae--1||f__Pseudomonadaceae--1:capture_genus_counter=g__Enterenecus--1||g__Pseudomonas_E--1:capture_order_counter=o__Oscillospirales--1||o__Pseudomonadales--1:capture_phylum_counter=p__Firmicutes_A--1||p__Proteobacteria--1:capture_species_counter=s__Enterenecus sp910584835--1||s__Pseudomonas_E sp001592875--1:evalue_avg=5.25000063e-65:evalue_max=1.05e-64:evalue_min=1.26e-71:evalue_std=7.424620311504206e-65:evalue_sum=1.050000126e-64:gapopen_avg=0.5:gapopen_max=1.0:gapopen_min=0.0:gapopen_std=0.7071067811865476:gapopen_sum=1.0:gtdb_class_counter=:gtdb_domain_counter=:gtdb_family_counter=:gtdb_genus_counter=:gtdb_order_counter=:gtdb_phylum_counter=:gtdb_species_counter=:heptad_counter=MCP-40H--2:lbd_counter=:length_avg=120.5:length_max=127.0:length_min=114.0:length_std=9.192388155425117:length_sum=241.0:mismatch_avg=1.5:mismatch_max=2.0:mismatch_min=1.0:mismatch_std=0.7071067811865476:mismatch_sum=3.0:name=N260156:qcovhsp_avg=100.0:qcovhsp_max=100.0:qcovhsp_min=100.0:qcovhsp_std=0.0:qcovhsp_sum=200.0:qend_avg=120.5:qend_max=127.0:qend_min=114.0:qend_std=9.192388155425117:qend_sum=241.0:qstart_avg=1.0:qstart_max=1.0:qstart_min=1.0:qstart_std=0.0:qstart_sum=2.0:ref_name_counter=RS_GCF_001592875.1_protein.faa_NZ_LSOF01000022.1_32@PF00015_full_PFAM.415.613--2:scovhsp_avg=60.6:scovhsp_max=63.6:scovhsp_min=57.6:scovhsp_std=4.242640687119285:scovhsp_sum=121.2:send_avg=175.0:send_max=175.0:send_min=175.0:send_std=0.0:send_sum=350.0:sstart_avg=56.0:sstart_max=62.0:sstart_min=50.0:sstart_std=8.48528137423857:sstart_sum=112.0])0.851:0.0129015[&&NHX:Sample_counter=rhizpot3--1||rhiztom1--1||rhiztom3--1:Type_counter=capture--3:besthit_avg=92.93333333333334:besthit_max=98.4:besthit_min=82.2:besthit_std=9.295877222367631:besthit_sum=278.8:bitscore_avg=217.0:bitscore_max=241.0:bitscore_min=196.0:bitscore_std=22.64950330581225:bitscore_sum=651.0:capture_class_counter=c__Clostridia--1||c__Gammaproteobacteria--2:capture_domain_counter=d__Bacteria--3:capture_family_counter=f__Oscillospiraceae--1||f__Pseudomonadaceae--2:capture_genus_counter=g__Enterenecus--1||g__Pseudomonas_B--1||g__Pseudomonas_E--1:capture_order_counter=o__Oscillospirales--1||o__Pseudomonadales--2:capture_phylum_counter=p__Firmicutes_A--1||p__Proteobacteria--2:capture_species_counter=s__Enterenecus sp910584835--1||s__Pseudomonas_B psychrotolerans_C--1||s__Pseudomonas_E sp001592875--1:evalue_avg=3.50000042e-65:evalue_max=1.05e-64:evalue_min=1.84e-81:evalue_std=6.062177462760435e-65:evalue_sum=1.050000126e-64:gapopen_avg=0.6666666666666666:gapopen_max=1.0:gapopen_min=0.0:gapopen_std=0.5773502691896258:gapopen_sum=2.0:gtdb_class_counter=:gtdb_domain_counter=:gtdb_family_counter=:gtdb_genus_counter=:gtdb_order_counter=:gtdb_phylum_counter=:gtdb_species_counter=:heptad_counter=MCP-40H--3:lbd_counter=:length_avg=138.33333333333334:length_max=174.0:length_min=114.0:length_std=31.56474826976026:length_sum=415.0:mismatch_avg=11.0:mismatch_max=30.0:mismatch_min=1.0:mismatch_std=16.46207763315433:mismatch_sum=33.0:name=N260157:qcovhsp_avg=100.0:qcovhsp_max=100.0:qcovhsp_min=100.0:qcovhsp_std=0.0:qcovhsp_sum=300.0:qend_avg=138.33333333333334:qend_max=174.0:qend_min=114.0:qend_std=31.56474826976026:qend_sum=415.0:qstart_avg=1.0:qstart_max=1.0:qstart_min=1.0:qstart_std=0.0:qstart_sum=3.0:ref_name_counter=RS_GCF_001592875.1_protein.faa_NZ_LSOF01000022.1_32@PF00015_full_PFAM.415.613--3:scovhsp_avg=69.53333333333333:scovhsp_max=87.4:scovhsp_min=57.6:scovhsp_std=15.761133630971264:scovhsp_sum=208.6:send_avg=175.0:send_max=175.0:send_min=175.0:send_std=0.0:send_sum=525.0:sstart_avg=38.333333333333336:sstart_max=62.0:sstart_min=3.0:sstart_std=31.182259913824932:sstart_sum=115.0],(f269dc66-8eb6-467d-a052-e63f7e3d1d37_4@MCPsignal.217.353:0.00635753[&&NHX:Sample=rhiztom3:Type=capture:besthit=98.5:bitscore=234.0:capture_class=c__Gammaproteobacteria:capture_domain=d__Bacteria:capture_family=f__Pseudomonadaceae:capture_genus=g__Pseudomonas_E:capture_order=o__Pseudomonadales:capture_phylum=p__Proteobacteria:capture_species=s__Pseudomonas_E sp000761545:evalue=1.1e-79:gapopen=0.0:heptad=MCP-40H:length=136.0:mismatch=2.0:qcovhsp=100.0:qend=136.0:qstart=1.0:ref_name=RS_GCF_001592875.1_protein.faa_NZ_LSOF01000022.1_32@PF00015_full_PFAM.415.613:scovhsp=68.7:send=175.0:sstart=40.0],(((((65a60023-1cbf-48c5-a416-7e443053ed9d_3@MCPsignal.34.168:5e-09[&&NHX:Sample=rhiztom1:Type=capture:besthit=99.3:bitscore=232.0:capture_class=c__Alphaproteobacteria:capture_domain=d__Bacteria:capture_family=f__Xanthobacteraceae:capture_genus=g__62-47:capture_order=o__Rhizobiales:capture_phylum=p__Proteobacteria:capture_species=s__62-47 sp001899255:evalue=8.29e-79:gapopen=0.0:heptad=MCP-40H:length=134.0:mismatch=1.0:qcovhsp=100.0:qend=134.0:qstart=1.0:ref_name=RS_GCF_001592875.1_protein.faa_NZ_LSOF01000022.1_32@PF00015_full_PFAM.415.613:scovhsp=67.7:send=157.0:sstart=24.0],(005a3150-0619-5c4e-8a83-9fa0803af862_4@MCPsignal.146.318:0.016912[&&NHX:Sample=rhiztom3:Type=capture:capture_class=c__Gammaproteobacteria:capture_domain=d__Bacteria:capture_family=f__Pseudomonadaceae:capture_genus=g__Pseudomonas_E:capture_order=o__Pseudomonadales:capture_phylum=p__Proteobacteria:capture_species=s__Pseudomonas_E sp000761545:heptad=MCP-40H],(28062401-c177-449d-ba4d-fc38f0bc77dc_3@MCPsignal.33.209:0.0148723[&&NHX:Sample=rhiztom1:Type=capture:capture_class=c__Gammaproteobacteria:capture_domain=d__Bacteria:capture_family=f__Pseudomonadaceae:capture_genus=g__Pseudomonas_E:capture_order=o__Pseudomonadales:capture_phylum=p__Proteobacteria:capture_species=s__Pseudomonas_E sp001592875:heptad=MCP-40H],9ff13d5b-5ff1-490f-b186-ea0f34fb866a_4@MCPsignal.82.247:5e-09[&&NHX:Sample=rhiztom1:Type=capture:besthit=100.0:bitscore=274.0:capture_class=c__Gammaproteobacteria:capture_domain=d__Bacteria:capture_family=f__Pseudomonadaceae:capture_genus=g__Pseudomonas_E:capture_order=o__Pseudomonadales:capture_phylum=p__Proteobacteria:capture_species=s__Pseudomonas_E sp001592875:evalue=1.04e-94:gapopen=0.0:heptad=MCP-40H:length=157.0:mismatch=0.0:qcovhsp=95.2:qend=165.0:qstart=9.0:ref_name=RS_GCF_001592875.1_protein.faa_NZ_LSOF01000022.1_32@PF00015_full_PFAM.415.613:scovhsp=79.3:send=157.0:sstart=1.0])0.876:0.0149842[&&NHX:Sample_counter=rhiztom1--2:Type_counter=capture--2:besthit_avg=100.0:besthit_max=100.0:besthit_min=100.0:besthit_std=0:besthit_sum=100.0:bitscore_avg=274.0:bitscore_max=274.0:bitscore_min=274.0:bitscore_std=0:bitscore_sum=274.0:capture_class_counter=c__Gammaproteobacteria--2:capture_domain_counter=d__Bacteria--2:capture_family_counter=f__Pseudomonadaceae--2:capture_genus_counter=g__Pseudomonas_E--2:capture_order_counter=o__Pseudomonadales--2:capture_phylum_counter=p__Proteobacteria--2:capture_species_counter=s__Pseudomonas_E sp001592875--2:evalue_avg=1.04e-94:evalue_max=1.04e-94:evalue_min=1.04e-94:evalue_std=0:evalue_sum=1.04e-94:gapopen_avg=0.0:gapopen_max=0.0:gapopen_min=0.0:gapopen_std=0:gapopen_sum=0.0:gtdb_class_counter=:gtdb_domain_counter=:gtdb_family_counter=:gtdb_genus_counter=:gtdb_order_counter=:gtdb_phylum_counter=:gtdb_species_counter=:heptad_counter=MCP-40H--2:lbd_counter=:length_avg=157.0:length_max=157.0:length_min=157.0:length_std=0:length_sum=157.0:mismatch_avg=0.0:mismatch_max=0.0:mismatch_min=0.0:mismatch_std=0:mismatch_sum=0.0:name=N260163:qcovhsp_avg=95.2:qcovhsp_max=95.2:qcovhsp_min=95.2:qcovhsp_std=0:qcovhsp_sum=95.2:qend_avg=165.0:qend_max=165.0:qend_min=165.0:qend_std=0:qend_sum=165.0:qstart_avg=9.0:qstart_max=9.0:qstart_min=9.0:qstart_std=0:qstart_sum=9.0:ref_name_counter=RS_GCF_001592875.1_protein.faa_NZ_LSOF01000022.1_32@PF00015_full_PFAM.415.613--1:scovhsp_avg=79.3:scovhsp_max=79.3:scovhsp_min=79.3:scovhsp_std=0:scovhsp_sum=79.3:send_avg=157.0:send_max=157.0:send_min=157.0:send_std=0:send_sum=157.0:sstart_avg=1.0:sstart_max=1.0:sstart_min=1.0:sstart_std=0:sstart_sum=1.0])0:5e-09[&&NHX:Sample_counter=rhiztom1--2||rhiztom3--1:Type_counter=capture--3:besthit_avg=100.0:besthit_max=100.0:besthit_min=100.0:besthit_std=0:besthit_sum=100.0:bitscore_avg=274.0:bitscore_max=274.0:bitscore_min=274.0:bitscore_std=0:bitscore_sum=274.0:capture_class_counter=c__Gammaproteobacteria--3:capture_domain_counter=d__Bacteria--3:capture_family_counter=f__Pseudomonadaceae--3:capture_genus_counter=g__Pseudomonas_E--3:capture_order_counter=o__Pseudomonadales--3:capture_phylum_counter=p__Proteobacteria--3:capture_species_counter=s__Pseudomonas_E sp000761545--1||s__Pseudomonas_E sp001592875--2:evalue_avg=1.04e-94:evalue_max=1.04e-94:evalue_min=1.04e-94:evalue_std=0:evalue_sum=1.04e-94:gapopen_avg=0.0:gapopen_max=0.0:gapopen_min=0.0:gapopen_std=0:gapopen_sum=0.0:gtdb_class_counter=:gtdb_domain_counter=:gtdb_family_counter=:gtdb_genus_counter=:gtdb_order_counter=:gtdb_phylum_counter=:gtdb_species_counter=:heptad_counter=MCP-40H--3:lbd_counter=:length_avg=157.0:length_max=157.0:length_min=157.0:length_std=0:length_sum=157.0:mismatch_avg=0.0:mismatch_max=0.0:mismatch_min=0.0:mismatch_std=0:mismatch_sum=0.0:name=N260164:qcovhsp_avg=95.2:qcovhsp_max=95.2:qcovhsp_min=95.2:qcovhsp_std=0:qcovhsp_sum=95.2:qend_avg=165.0:qend_max=165.0:qend_min=165.0:qend_std=0:qend_sum=165.0:qstart_avg=9.0:qstart_max=9.0:qstart_min=9.0:qstart_std=0:qstart_sum=9.0:ref_name_counter=RS_GCF_001592875.1_protein.faa_NZ_LSOF01000022.1_32@PF00015_full_PFAM.415.613--1:scovhsp_avg=79.3:scovhsp_max=79.3:scovhsp_min=79.3:scovhsp_std=0:scovhsp_sum=79.3:send_avg=157.0:send_max=157.0:send_min=157.0:send_std=0:send_sum=157.0:sstart_avg=1.0:sstart_max=1.0:sstart_min=1.0:sstart_std=0:sstart_sum=1.0])0:5e-09[&&NHX:Sample_counter=rhiztom1--3||rhiztom3--1:Type_counter=capture--4:besthit_avg=99.65:besthit_max=100.0:besthit_min=99.3:besthit_std=0.4949747468305853:besthit_sum=199.3:bitscore_avg=253.0:bitscore_max=274.0:bitscore_min=232.0:bitscore_std=29.698484809834994:bitscore_sum=506.0:capture_class_counter=c__Alphaproteobacteria--1||c__Gammaproteobacteria--3:capture_domain_counter=d__Bacteria--4:capture_family_counter=f__Pseudomonadaceae--3||f__Xanthobacteraceae--1:capture_genus_counter=g__62-47--1||g__Pseudomonas_E--3:capture_order_counter=o__Pseudomonadales--3||o__Rhizobiales--1:capture_phylum_counter=p__Proteobacteria--4:capture_species_counter=s__62-47 sp001899255--1||s__Pseudomonas_E sp000761545--1||s__Pseudomonas_E sp001592875--2:evalue_avg=4.145000000000001e-79:evalue_max=8.29e-79:evalue_min=1.04e-94:evalue_std=5.861915216036478e-79:evalue_sum=8.290000000000002e-79:gapopen_avg=0.0:gapopen_max=0.0:gapopen_min=0.0:gapopen_std=0.0:gapopen_sum=0.0:gtdb_class_counter=:gtdb_domain_counter=:gtdb_family_counter=:gtdb_genus_counter=:gtdb_order_counter=:gtdb_phylum_counter=:gtdb_species_counter=:heptad_counter=MCP-40H--4:lbd_counter=:length_avg=145.5:length_max=157.0:length_min=134.0:length_std=16.263455967290593:length_sum=291.0:mismatch_avg=0.5:mismatch_max=1.0:mismatch_min=0.0:mismatch_std=0.7071067811865476:mismatch_sum=1.0:name=N260165:qcovhsp_avg=97.6:qcovhsp_max=100.0:qcovhsp_min=95.2:qcovhsp_std=3.394112549695426:qcovhsp_sum=195.2:qend_avg=149.5:qend_max=165.0:qend_min=134.0:qend_std=21.920310216782973:qend_sum=299.0:qstart_avg=5.0:qstart_max=9.0:qstart_min=1.0:qstart_std=5.656854249492381:qstart_sum=10.0:ref_name_counter=RS_GCF_001592875.1_protein.faa_NZ_LSOF01000022.1_32@PF00015_full_PFAM.415.613--2:scovhsp_avg=73.5:scovhsp_max=79.3:scovhsp_min=67.7:scovhsp_std=8.202438661763948:scovhsp_sum=147.0:send_avg=157.0:send_max=157.0:send_min=157.0:send_std=0.0:send_sum=314.0:sstart_avg=12.5:sstart_max=24.0:sstart_min=1.0:sstart_std=16.263455967290593:sstart_sum=25.0],a9cce65e-3191-4667-afed-6fc31b9be772_3@MCPsignal.318.442:0.00657685[&&NHX:Sample=rhiztom1:Type=capture:besthit=98.4:bitscore=213.0:capture_class=c__Gammaproteobacteria:capture_domain=d__Bacteria:capture_family=f__Pseudomonadaceae:capture_genus=g__Pseudomonas_E:capture_order=o__Pseudomonadales:capture_phylum=p__Proteobacteria:capture_species=s__Pseudomonas_E sp001592875:evalue=2.25e-71:gapopen=0.0:heptad=MCP-40H:length=124.0:mismatch=2.0:qcovhsp=100.0:qend=124.0:qstart=1.0:ref_name=RS_GCF_001592875.1_protein.faa_NZ_LSOF01000022.1_32@PF00015_full_PFAM.415.613:scovhsp=62.6:send=147.0:sstart=24.0])0:5e-09[&&NHX:Sample_counter=rhiztom1--4||rhiztom3--1:Type_counter=capture--5:besthit_avg=99.23333333333333:besthit_max=100.0:besthit_min=98.4:besthit_std=0.8020806277010613:besthit_sum=297.7:bitscore_avg=239.66666666666666:bitscore_max=274.0:bitscore_min=213.0:bitscore_std=31.214312956291916:bitscore_sum=719.0:capture_class_counter=c__Alphaproteobacteria--1||c__Gammaproteobacteria--4:capture_domain_counter=d__Bacteria--5:capture_family_counter=f__Pseudomonadaceae--4||f__Xanthobacteraceae--1:capture_genus_counter=g__62-47--1||g__Pseudomonas_E--4:capture_order_counter=o__Pseudomonadales--4||o__Rhizobiales--1:capture_phylum_counter=p__Proteobacteria--5:capture_species_counter=s__62-47 sp001899255--1||s__Pseudomonas_E sp000761545--1||s__Pseudomonas_E sp001592875--3:evalue_avg=7.500000276333333e-72:evalue_max=2.25e-71:evalue_min=1.04e-94:evalue_std=1.29903808174549e-71:evalue_sum=2.2500000829e-71:gapopen_avg=0.0:gapopen_max=0.0:gapopen_min=0.0:gapopen_std=0.0:gapopen_sum=0.0:gtdb_class_counter=:gtdb_domain_counter=:gtdb_family_counter=:gtdb_genus_counter=:gtdb_order_counter=:gtdb_phylum_counter=:gtdb_species_counter=:heptad_counter=MCP-40H--5:lbd_counter=:length_avg=138.33333333333334:length_max=157.0:length_min=124.0:length_std=16.921386861996073:length_sum=415.0:mismatch_avg=1.0:mismatch_max=2.0:mismatch_min=0.0:mismatch_std=1.0:mismatch_sum=3.0:name=N260167:qcovhsp_avg=98.39999999999999:qcovhsp_max=100.0:qcovhsp_min=95.2:qcovhsp_std=2.771281292110202:qcovhsp_sum=295.2:qend_avg=141.0:qend_max=165.0:qend_min=124.0:qend_std=21.37755832643195:qend_sum=423.0:qstart_avg=3.6666666666666665:qstart_max=9.0:qstart_min=1.0:qstart_std=4.618802153517007:qstart_sum=11.0:ref_name_counter=RS_GCF_001592875.1_protein.faa_NZ_LSOF01000022.1_32@PF00015_full_PFAM.415.613--3:scovhsp_avg=69.86666666666667:scovhsp_max=79.3:scovhsp_min=62.6:scovhsp_std=8.558231904624535:scovhsp_sum=209.60000000000002:send_avg=153.66666666666666:send_max=157.0:send_min=147.0:send_std=5.773502691896257:send_sum=461.0:sstart_avg=16.333333333333332:sstart_max=24.0:sstart_min=1.0:sstart_std=13.279056191361391:sstart_sum=49.0],9d7b7d07-6805-439c-803e-68807d4dc600_5@MCPsignal.21.137:0.0590158[&&NHX:Sample=rhiztom1:Type=capture:besthit=97.3:bitscore=190.0:capture_class=c__Alphaproteobacteria:capture_domain=d__Bacteria:capture_family=f__Xanthobacteraceae:capture_genus=g__62-47:capture_order=o__Rhizobiales:capture_phylum=p__Proteobacteria:capture_species=s__62-47 sp001899255:evalue=1.52e-62:gapopen=0.0:heptad=MCP-40H:length=111.0:mismatch=3.0:qcovhsp=95.7:qend=116.0:qstart=6.0:ref_name=RS_GCF_001592875.1_protein.faa_NZ_LSOF01000022.1_32@PF00015_full_PFAM.415.613:scovhsp=56.1:send=147.0:sstart=37.0])0:5e-09[&&NHX:Sample_counter=rhiztom1--5||rhiztom3--1:Type_counter=capture--6:besthit_avg=98.75:besthit_max=100.0:besthit_min=97.3:besthit_std=1.167618659209133:besthit_sum=395.0:bitscore_avg=227.25:bitscore_max=274.0:bitscore_min=190.0:bitscore_std=35.58440669731617:bitscore_sum=909.0:capture_class_counter=c__Alphaproteobacteria--2||c__Gammaproteobacteria--4:capture_domain_counter=d__Bacteria--6:capture_family_counter=f__Pseudomonadaceae--4||f__Xanthobacteraceae--2:capture_genus_counter=g__62-47--2||g__Pseudomonas_E--4:capture_order_counter=o__Pseudomonadales--4||o__Rhizobiales--2:capture_phylum_counter=p__Proteobacteria--6:capture_species_counter=s__62-47 sp001899255--2||s__Pseudomonas_E sp000761545--1||s__Pseudomonas_E sp001592875--3:evalue_avg=3.800000005625e-63:evalue_max=1.52e-62:evalue_min=1.04e-94:evalue_std=7.599999996250001e-63:evalue_sum=1.52000000225e-62:gapopen_avg=0.0:gapopen_max=0.0:gapopen_min=0.0:gapopen_std=0.0:gapopen_sum=0.0:gtdb_class_counter=:gtdb_domain_counter=:gtdb_family_counter=:gtdb_genus_counter=:gtdb_order_counter=:gtdb_phylum_counter=:gtdb_species_counter=:heptad_counter=MCP-40H--6:lbd_counter=:length_avg=131.5:length_max=157.0:length_min=111.0:length_std=19.433647796197878:length_sum=526.0:mismatch_avg=1.5:mismatch_max=3.0:mismatch_min=0.0:mismatch_std=1.2909944487358056:mismatch_sum=6.0:name=N260169:qcovhsp_avg=97.725:qcovhsp_max=100.0:qcovhsp_min=95.2:qcovhsp_std=2.6348624252510775:qcovhsp_sum=390.9:qend_avg=134.75:qend_max=165.0:qend_min=116.0:qend_std=21.468969855739857:qend_sum=539.0:qstart_avg=4.25:qstart_max=9.0:qstart_min=1.0:qstart_std=3.947573094109004:qstart_sum=17.0:ref_name_counter=RS_GCF_001592875.1_protein.faa_NZ_LSOF01000022.1_32@PF00015_full_PFAM.415.613--4:scovhsp_avg=66.425:scovhsp_max=79.3:scovhsp_min=56.1:scovhsp_std=9.808627155044006:scovhsp_sum=265.7:send_avg=152.0:send_max=157.0:send_min=147.0:send_std=5.773502691896258:send_sum=608.0:sstart_avg=21.5:sstart_max=37.0:sstart_min=1.0:sstart_std=14.977761292440647:sstart_sum=86.0],((ea0586c5-846f-421a-9c37-19a8e63011a0_4@MCPsignal.204.387:0[&&NHX:Sample=rhiztom1:Type=capture:besthit=99.4:bitscore=303.0:capture_class=c__Alphaproteobacteria:capture_domain=d__Bacteria:capture_family=f__Xanthobacteraceae:capture_genus=g__62-47:capture_order=o__Rhizobiales:capture_phylum=p__Proteobacteria:capture_species=s__62-47 sp001899255:evalue=8.09e-106:gapopen=0.0:heptad=MCP-40H:length=175.0:mismatch=1.0:qcovhsp=95.6:qend=183.0:qstart=9.0:ref_name=RS_GCF_001592875.1_protein.faa_NZ_LSOF01000022.1_32@PF00015_full_PFAM.415.613:scovhsp=88.4:send=175.0:sstart=1.0],4a255b3a-2f81-4144-9d80-2074c286c7bd_4@MCPsignal.95.278:0[&&NHX:Sample=rhiztom1:Type=capture:besthit=99.4:bitscore=303.0:capture_class=c__Alphaproteobacteria:capture_domain=d__Bacteria:capture_family=f__Xanthobacteraceae:capture_genus=g__62-47:capture_order=o__Rhizobiales:capture_phylum=p__Proteobacteria:capture_species=s__62-47 sp001899255:evalue=8.09e-106:gapopen=0.0:heptad=MCP-40H:length=175.0:mismatch=1.0:qcovhsp=95.6:qend=183.0:qstart=9.0:ref_name=RS_GCF_001592875.1_protein.faa_NZ_LSOF01000022.1_32@PF00015_full_PFAM.415.613:scovhsp=88.4:send=175.0:sstart=1.0]):5e-09[&&NHX:Sample_counter=rhiztom1--2:Type_counter=capture--2:besthit_avg=99.4:besthit_max=99.4:besthit_min=99.4:besthit_std=0.0:besthit_sum=198.8:bitscore_avg=303.0:bitscore_max=303.0:bitscore_min=303.0:bitscore_std=0.0:bitscore_sum=606.0:capture_class_counter=c__Alphaproteobacteria--2:capture_domain_counter=d__Bacteria--2:capture_family_counter=f__Xanthobacteraceae--2:capture_genus_counter=g__62-47--2:capture_order_counter=o__Rhizobiales--2:capture_phylum_counter=p__Proteobacteria--2:capture_species_counter=s__62-47 sp001899255--2:evalue_avg=8.09e-106:evalue_max=8.09e-106:evalue_min=8.09e-106:evalue_std=0.0:evalue_sum=1.618e-105:gapopen_avg=0.0:gapopen_max=0.0:gapopen_min=0.0:gapopen_std=0.0:gapopen_sum=0.0:gtdb_class_counter=:gtdb_domain_counter=:gtdb_family_counter=:gtdb_genus_counter=:gtdb_order_counter=:gtdb_phylum_counter=:gtdb_species_counter=:heptad_counter=MCP-40H--2:lbd_counter=:length_avg=175.0:length_max=175.0:length_min=175.0:length_std=0.0:length_sum=350.0:mismatch_avg=1.0:mismatch_max=1.0:mismatch_min=1.0:mismatch_std=0.0:mismatch_sum=2.0:name=N260172:qcovhsp_avg=95.6:qcovhsp_max=95.6:qcovhsp_min=95.6:qcovhsp_std=0.0:qcovhsp_sum=191.2:qend_avg=183.0:qend_max=183.0:qend_min=183.0:qend_std=0.0:qend_sum=366.0:qstart_avg=9.0:qstart_max=9.0:qstart_min=9.0:qstart_std=0.0:qstart_sum=18.0:ref_name_counter=RS_GCF_001592875.1_protein.faa_NZ_LSOF01000022.1_32@PF00015_full_PFAM.415.613--2:scovhsp_avg=88.4:scovhsp_max=88.4:scovhsp_min=88.4:scovhsp_std=0.0:scovhsp_sum=176.8:send_avg=175.0:send_max=175.0:send_min=175.0:send_std=0.0:send_sum=350.0:sstart_avg=1.0:sstart_max=1.0:sstart_min=1.0:sstart_std=0.0:sstart_sum=2.0],66a835a6-3c06-423f-bbdb-53f956a6b97f_3@MCPsignal.104.287:0.0240236[&&NHX:Sample=rhiztom3:Type=capture:besthit=96.0:bitscore=290.0:capture_class=c__Gammaproteobacteria:capture_domain=d__Bacteria:capture_family=f__Pseudomonadaceae:capture_genus=g__Pseudomonas_E:capture_order=o__Pseudomonadales:capture_phylum=p__Proteobacteria:capture_species=s__Pseudomonas_E sp000761545:evalue=1.22e-100:gapopen=0.0:heptad=MCP-40H:length=175.0:mismatch=7.0:qcovhsp=95.6:qend=183.0:qstart=9.0:ref_name=RS_GCF_001592875.1_protein.faa_NZ_LSOF01000022.1_32@PF00015_full_PFAM.415.613:scovhsp=88.4:send=175.0:sstart=1.0])0:5e-09[&&NHX:Sample_counter=rhiztom1--2||rhiztom3--1:Type_counter=capture--3:besthit_avg=98.26666666666667:besthit_max=99.4:besthit_min=96.0:besthit_std=1.962990915244731:besthit_sum=294.8:bitscore_avg=298.6666666666667:bitscore_max=303.0:bitscore_min=290.0:bitscore_std=7.505553499465135:bitscore_sum=896.0:capture_class_counter=c__Alphaproteobacteria--2||c__Gammaproteobacteria--1:capture_domain_counter=d__Bacteria--3:capture_family_counter=f__Pseudomonadaceae--1||f__Xanthobacteraceae--2:capture_genus_counter=g__62-47--2||g__Pseudomonas_E--1:capture_order_counter=o__Pseudomonadales--1||o__Rhizobiales--2:capture_phylum_counter=p__Proteobacteria--3:capture_species_counter=s__62-47 sp001899255--2||s__Pseudomonas_E sp000761545--1:evalue_avg=4.0667206e-101:evalue_max=1.22e-100:evalue_min=8.09e-106:evalue_std=7.043626576476655e-101:evalue_sum=1.22001618e-100:gapopen_avg=0.0:gapopen_max=0.0:gapopen_min=0.0:gapopen_std=0.0:gapopen_sum=0.0:gtdb_class_counter=:gtdb_domain_counter=:gtdb_family_counter=:gtdb_genus_counter=:gtdb_order_counter=:gtdb_phylum_counter=:gtdb_species_counter=:heptad_counter=MCP-40H--3:lbd_counter=:length_avg=175.0:length_max=175.0:length_min=175.0:length_std=0.0:length_sum=525.0:mismatch_avg=3.0:mismatch_max=7.0:mismatch_min=1.0:mismatch_std=3.4641016151377544:mismatch_sum=9.0:name=N260174:qcovhsp_avg=95.59999999999998:qcovhsp_max=95.6:qcovhsp_min=95.6:qcovhsp_std=1.7404671430534633e-14:qcovhsp_sum=286.79999999999995:qend_avg=183.0:qend_max=183.0:qend_min=183.0:qend_std=0.0:qend_sum=549.0:qstart_avg=9.0:qstart_max=9.0:qstart_min=9.0:qstart_std=0.0:qstart_sum=27.0:ref_name_counter=RS_GCF_001592875.1_protein.faa_NZ_LSOF01000022.1_32@PF00015_full_PFAM.415.613--3:scovhsp_avg=88.40000000000002:scovhsp_max=88.4:scovhsp_min=88.4:scovhsp_std=1.7404671430534633e-14:scovhsp_sum=265.20000000000005:send_avg=175.0:send_max=175.0:send_min=175.0:send_std=0.0:send_sum=525.0:sstart_avg=1.0:sstart_max=1.0:sstart_min=1.0:sstart_std=0.0:sstart_sum=3.0])0:5e-09[&&NHX:Sample_counter=rhiztom1--7||rhiztom3--2:Type_counter=capture--9:besthit_avg=98.54285714285713:besthit_max=100.0:besthit_min=96.0:besthit_std=1.4257829929050025:besthit_sum=689.8:bitscore_avg=257.85714285714283:bitscore_max=303.0:bitscore_min=190.0:bitscore_std=45.925405356326:bitscore_sum=1805.0:capture_class_counter=c__Alphaproteobacteria--4||c__Gammaproteobacteria--5:capture_domain_counter=d__Bacteria--9:capture_family_counter=f__Pseudomonadaceae--5||f__Xanthobacteraceae--4:capture_genus_counter=g__62-47--4||g__Pseudomonas_E--5:capture_order_counter=o__Pseudomonadales--5||o__Rhizobiales--4:capture_phylum_counter=p__Proteobacteria--9:capture_species_counter=s__62-47 sp001899255--4||s__Pseudomonas_E sp000761545--2||s__Pseudomonas_E sp001592875--3:evalue_avg=2.1714285746428572e-63:evalue_max=1.52e-62:evalue_min=8.09e-106:evalue_std=5.745059988322887e-63:evalue_sum=1.52000000225e-62:gapopen_avg=0.0:gapopen_max=0.0:gapopen_min=0.0:gapopen_std=0.0:gapopen_sum=0.0:gtdb_class_counter=:gtdb_domain_counter=:gtdb_family_counter=:gtdb_genus_counter=:gtdb_order_counter=:gtdb_phylum_counter=:gtdb_species_counter=:heptad_counter=MCP-40H--9:lbd_counter=:length_avg=150.14285714285714:length_max=175.0:length_min=111.0:length_std=27.008816902563332:length_sum=1051.0:mismatch_avg=2.142857142857143:mismatch_max=7.0:mismatch_min=0.0:mismatch_std=2.3401261667248794:mismatch_sum=15.0:name=N260175:qcovhsp_avg=96.8142857142857:qcovhsp_max=100.0:qcovhsp_min=95.2:qcovhsp_std=2.182069790686947:qcovhsp_sum=677.6999999999999:qend_avg=155.42857142857142:qend_max=183.0:qend_min=116.0:qend_std=29.92689505476717:qend_sum=1088.0:qstart_avg=6.285714285714286:qstart_max=9.0:qstart_min=1.0:qstart_std=3.7733400639347683:qstart_sum=44.0:ref_name_counter=RS_GCF_001592875.1_protein.faa_NZ_LSOF01000022.1_32@PF00015_full_PFAM.415.613--7:scovhsp_avg=75.84285714285716:scovhsp_max=88.4:scovhsp_min=56.1:scovhsp_std=13.640974689375774:scovhsp_sum=530.9000000000001:send_avg=161.85714285714286:send_max=175.0:send_min=147.0:send_std=12.954131534360913:send_sum=1133.0:sstart_avg=12.714285714285714:sstart_max=37.0:sstart_min=1.0:sstart_std=15.239360066554474:sstart_sum=89.0],cb04a060-80fa-48d1-a7f8-ceb2853be7e7_1@MCPsignal.112.284:5e-09[&&NHX:Sample=rhiztom1:Type=capture:besthit=99.4:bitscore=283.0:capture_class=c__Alphaproteobacteria:capture_domain=d__Bacteria:capture_family=f__Xanthobacteraceae:capture_genus=g__62-47:capture_order=o__Rhizobiales:capture_phylum=p__Proteobacteria:capture_species=s__62-47 sp001899255:evalue=4.34e-98:gapopen=0.0:heptad=MCP-40H:length=164.0:mismatch=1.0:qcovhsp=95.3:qend=172.0:qstart=9.0:ref_name=RS_GCF_001592875.1_protein.faa_NZ_LSOF01000022.1_32@PF00015_full_PFAM.415.613:scovhsp=82.8:send=164.0:sstart=1.0])0.401:6e-09[&&NHX:Sample_counter=rhiztom1--8||rhiztom3--2:Type_counter=capture--10:besthit_avg=98.65:besthit_max=100.0:besthit_min=96.0:besthit_std=1.354358045084725:besthit_sum=789.2:bitscore_avg=261.0:bitscore_max=303.0:bitscore_min=190.0:bitscore_std=43.437968908054884:bitscore_sum=2088.0:capture_class_counter=c__Alphaproteobacteria--5||c__Gammaproteobacteria--5:capture_domain_counter=d__Bacteria--10:capture_family_counter=f__Pseudomonadaceae--5||f__Xanthobacteraceae--5:capture_genus_counter=g__62-47--5||g__Pseudomonas_E--5:capture_order_counter=o__Pseudomonadales--5||o__Rhizobiales--5:capture_phylum_counter=p__Proteobacteria--10:capture_species_counter=s__62-47 sp001899255--5||s__Pseudomonas_E sp000761545--2||s__Pseudomonas_E sp001592875--3:evalue_avg=1.9000000028125e-63:evalue_max=1.52e-62:evalue_min=8.09e-106:evalue_std=5.37401153588134e-63:evalue_sum=1.52000000225e-62:gapopen_avg=0.0:gapopen_max=0.0:gapopen_min=0.0:gapopen_std=0.0:gapopen_sum=0.0:gtdb_class_counter=:gtdb_domain_counter=:gtdb_family_counter=:gtdb_genus_counter=:gtdb_order_counter=:gtdb_phylum_counter=:gtdb_species_counter=:heptad_counter=MCP-40H--10:lbd_counter=:length_avg=151.875:length_max=175.0:length_min=111.0:length_std=25.480735019674317:length_sum=1215.0:mismatch_avg=2.0:mismatch_max=7.0:mismatch_min=0.0:mismatch_std=2.2038926600773587:mismatch_sum=16.0:name=N260177:qcovhsp_avg=96.625:qcovhsp_max=100.0:qcovhsp_min=95.2:qcovhsp_std=2.08994189939748:qcovhsp_sum=773.0:qend_avg=157.5:qend_max=183.0:qend_min=116.0:qend_std=28.319604517012593:qend_sum=1260.0:qstart_avg=6.625:qstart_max=9.0:qstart_min=1.0:qstart_std=3.6228441865473595:qstart_sum=53.0:ref_name_counter=RS_GCF_001592875.1_protein.faa_NZ_LSOF01000022.1_32@PF00015_full_PFAM.415.613--8:scovhsp_avg=76.7125:scovhsp_max=88.4:scovhsp_min=56.1:scovhsp_std=12.866394488855732:scovhsp_sum=613.7:send_avg=162.125:send_max=175.0:send_min=147.0:send_std=12.017100910191038:send_sum=1297.0:sstart_avg=11.25:sstart_max=37.0:sstart_min=1.0:sstart_std=14.70422679756694:sstart_sum=90.0])0:6e-09[&&NHX:Sample_counter=rhiztom1--8||rhiztom3--3:Type_counter=capture--11:besthit_avg=98.63333333333333:besthit_max=100.0:besthit_min=96.0:besthit_std=1.267872233310598:besthit_sum=887.6999999999999:bitscore_avg=258.0:bitscore_max=303.0:bitscore_min=190.0:bitscore_std=41.617304093369626:bitscore_sum=2322.0:capture_class_counter=c__Alphaproteobacteria--5||c__Gammaproteobacteria--6:capture_domain_counter=d__Bacteria--11:capture_family_counter=f__Pseudomonadaceae--6||f__Xanthobacteraceae--5:capture_genus_counter=g__62-47--5||g__Pseudomonas_E--6:capture_order_counter=o__Pseudomonadales--6||o__Rhizobiales--5:capture_phylum_counter=p__Proteobacteria--11:capture_species_counter=s__62-47 sp001899255--5||s__Pseudomonas_E sp000761545--3||s__Pseudomonas_E sp001592875--3:evalue_avg=1.688888891388889e-63:evalue_max=1.52e-62:evalue_min=8.09e-106:evalue_std=5.066666665729167e-63:evalue_sum=1.52000000225e-62:gapopen_avg=0.0:gapopen_max=0.0:gapopen_min=0.0:gapopen_std=0.0:gapopen_sum=0.0:gtdb_class_counter=:gtdb_domain_counter=:gtdb_family_counter=:gtdb_genus_counter=:gtdb_order_counter=:gtdb_phylum_counter=:gtdb_species_counter=:heptad_counter=MCP-40H--11:lbd_counter=:length_avg=150.11111111111111:length_max=175.0:length_min=111.0:length_std=24.415386769639984:length_sum=1351.0:mismatch_avg=2.0:mismatch_max=7.0:mismatch_min=0.0:mismatch_std=2.0615528128088303:mismatch_sum=18.0:name=N260178:qcovhsp_avg=97.00000000000001:qcovhsp_max=100.0:qcovhsp_min=95.2:qcovhsp_std=2.2555487137279933:qcovhsp_sum=873.0000000000001:qend_avg=155.11111111111111:qend_max=183.0:qend_min=116.0:qend_std=27.44286995033703:qend_sum=1396.0:qstart_avg=6.0:qstart_max=9.0:qstart_min=1.0:qstart_std=3.872983346207417:qstart_sum=54.0:ref_name_counter=RS_GCF_001592875.1_protein.faa_NZ_LSOF01000022.1_32@PF00015_full_PFAM.415.613--9:scovhsp_avg=75.82222222222222:scovhsp_max=88.4:scovhsp_min=56.1:scovhsp_std=12.328197128714502:scovhsp_sum=682.4:send_avg=163.55555555555554:send_max=175.0:send_min=147.0:send_std=12.032363765186696:send_sum=1472.0:sstart_avg=14.444444444444445:sstart_max=40.0:sstart_min=1.0:sstart_std=16.7638831354128:sstart_sum=130.0])0.836:0.00392302[&&NHX:Sample_counter=rhizpot3--1||rhiztom1--9||rhiztom3--4:Type_counter=capture--14:besthit_avg=97.20833333333333:besthit_max=100.0:besthit_min=82.2:besthit_std=4.850390487248205:besthit_sum=1166.5:bitscore_avg=247.75:bitscore_max=303.0:bitscore_min=190.0:bitscore_std=41.19162536244473:bitscore_sum=2973.0:capture_class_counter=c__Alphaproteobacteria--5||c__Clostridia--1||c__Gammaproteobacteria--8:capture_domain_counter=d__Bacteria--14:capture_family_counter=f__Oscillospiraceae--1||f__Pseudomonadaceae--8||f__Xanthobacteraceae--5:capture_genus_counter=g__62-47--5||g__Enterenecus--1||g__Pseudomonas_B--1||g__Pseudomonas_E--7:capture_order_counter=o__Oscillospirales--1||o__Pseudomonadales--8||o__Rhizobiales--5:capture_phylum_counter=p__Firmicutes_A--1||p__Proteobacteria--13:capture_species_counter=s__62-47 sp001899255--5||s__Enterenecus sp910584835--1||s__Pseudomonas_B psychrotolerans_C--1||s__Pseudomonas_E sp000761545--3||s__Pseudomonas_E sp001592875--4:evalue_avg=1.2754166695916668e-63:evalue_max=1.52e-62:evalue_min=8.09e-106:evalue_std=4.385210400540894e-63:evalue_sum=1.53050000351e-62:gapopen_avg=0.16666666666666666:gapopen_max=1.0:gapopen_min=0.0:gapopen_std=0.38924947208076155:gapopen_sum=2.0:gtdb_class_counter=:gtdb_domain_counter=:gtdb_family_counter=:gtdb_genus_counter=:gtdb_order_counter=:gtdb_phylum_counter=:gtdb_species_counter=:heptad_counter=MCP-40H--14:lbd_counter=:length_avg=147.16666666666666:length_max=175.0:length_min=111.0:length_std=25.35863967291239:length_sum=1766.0:mismatch_avg=4.25:mismatch_max=30.0:mismatch_min=0.0:mismatch_std=8.302518785393875:mismatch_sum=51.0:name=N260179:qcovhsp_avg=97.75:qcovhsp_max=100.0:qcovhsp_min=95.2:qcovhsp_std=2.353913569124639:qcovhsp_sum=1173.0:qend_avg=150.91666666666666:qend_max=183.0:qend_min=114.0:qend_std=28.04366184536124:qend_sum=1811.0:qstart_avg=4.75:qstart_max=9.0:qstart_min=1.0:qstart_std=4.002839900961225:qstart_sum=57.0:ref_name_counter=RS_GCF_001592875.1_protein.faa_NZ_LSOF01000022.1_32@PF00015_full_PFAM.415.613--12:scovhsp_avg=74.25:scovhsp_max=88.4:scovhsp_min=56.1:scovhsp_std=12.798046725965648:scovhsp_sum=891.0:send_avg=166.41666666666666:send_max=175.0:send_min=147.0:send_std=11.492751338706208:send_sum=1997.0:sstart_avg=20.416666666666668:sstart_max=62.0:sstart_min=1.0:sstart_std=22.3137068895223:sstart_sum=245.0],RS_GCF_001592875.1_protein.faa_NZ_LSOF01000022.1_32@PF00015_full_PFAM.415.613:5e-09[&&NHX:Type=GTDB:gtdb_class=c__Gammaproteobacteria:gtdb_domain=d__Bacteria:gtdb_family=f__Pseudomonadaceae:gtdb_genus=g__Pseudomonas_E:gtdb_order=o__Pseudomonadales:gtdb_phylum=p__Proteobacteria:gtdb_species=s__Pseudomonas_E sp001592875:heptad=MCP-40H:species=d__Bacteria_p__Proteobacteria_c__Gammaproteobacteria_o__Pseudomonadales_f__Pseudomonadaceae_g__Pseudomonas_E_s__Pseudomonas_E sp001592875])0:5e-09[&&NHX:Sample_counter=rhizpot3--1||rhiztom1--9||rhiztom3--4:Type_counter=GTDB--1||capture--14:besthit_avg=97.20833333333333:besthit_max=100.0:besthit_min=82.2:besthit_std=4.850390487248205:besthit_sum=1166.5:bitscore_avg=247.75:bitscore_max=303.0:bitscore_min=190.0:bitscore_std=41.19162536244473:bitscore_sum=2973.0:capture_class_counter=c__Alphaproteobacteria--5||c__Clostridia--1||c__Gammaproteobacteria--8:capture_domain_counter=d__Bacteria--14:capture_family_counter=f__Oscillospiraceae--1||f__Pseudomonadaceae--8||f__Xanthobacteraceae--5:capture_genus_counter=g__62-47--5||g__Enterenecus--1||g__Pseudomonas_B--1||g__Pseudomonas_E--7:capture_order_counter=o__Oscillospirales--1||o__Pseudomonadales--8||o__Rhizobiales--5:capture_phylum_counter=p__Firmicutes_A--1||p__Proteobacteria--13:capture_species_counter=s__62-47 sp001899255--5||s__Enterenecus sp910584835--1||s__Pseudomonas_B psychrotolerans_C--1||s__Pseudomonas_E sp000761545--3||s__Pseudomonas_E sp001592875--4:evalue_avg=1.2754166695916668e-63:evalue_max=1.52e-62:evalue_min=8.09e-106:evalue_std=4.385210400540894e-63:evalue_sum=1.53050000351e-62:gapopen_avg=0.16666666666666666:gapopen_max=1.0:gapopen_min=0.0:gapopen_std=0.38924947208076155:gapopen_sum=2.0:gtdb_class_counter=c__Gammaproteobacteria--1:gtdb_domain_counter=d__Bacteria--1:gtdb_family_counter=f__Pseudomonadaceae--1:gtdb_genus_counter=g__Pseudomonas_E--1:gtdb_order_counter=o__Pseudomonadales--1:gtdb_phylum_counter=p__Proteobacteria--1:gtdb_species_counter=s__Pseudomonas_E sp001592875--1:heptad_counter=MCP-40H--15:lbd_counter=:lca_tree=s__Pseudomonas_E sp001592875:length_avg=147.16666666666666:length_max=175.0:length_min=111.0:length_std=25.35863967291239:length_sum=1766.0:mismatch_avg=4.25:mismatch_max=30.0:mismatch_min=0.0:mismatch_std=8.302518785393875:mismatch_sum=51.0:name=N260181:qcovhsp_avg=97.75:qcovhsp_max=100.0:qcovhsp_min=95.2:qcovhsp_std=2.353913569124639:qcovhsp_sum=1173.0:qend_avg=150.91666666666666:qend_max=183.0:qend_min=114.0:qend_std=28.04366184536124:qend_sum=1811.0:qstart_avg=4.75:qstart_max=9.0:qstart_min=1.0:qstart_std=4.002839900961225:qstart_sum=57.0:ref_name_counter=RS_GCF_001592875.1_protein.faa_NZ_LSOF01000022.1_32@PF00015_full_PFAM.415.613--12:scovhsp_avg=74.25:scovhsp_max=88.4:scovhsp_min=56.1:scovhsp_std=12.798046725965648:scovhsp_sum=891.0:send_avg=166.41666666666666:send_max=175.0:send_min=147.0:send_std=11.492751338706208:send_sum=1997.0:sstart_avg=20.416666666666668:sstart_max=62.0:sstart_min=1.0:sstart_std=22.3137068895223:sstart_sum=245.0],(((191d4673-0d05-4313-823e-4d0253ed2a55_6@MCPsignal.228.411:0.0237528[&&NHX:Sample=rhiztom3:Type=capture:besthit=96.6:bitscore=295.0:capture_class=c__Gammaproteobacteria:capture_domain=d__Bacteria:capture_family=f__Pseudomonadaceae:capture_genus=g__Pseudomonas_E:capture_order=o__Pseudomonadales:capture_phylum=p__Proteobacteria:capture_species=s__Pseudomonas_E sp001592875:evalue=9.01e-103:gapopen=0.0:heptad=MCP-40H:length=175.0:mismatch=6.0:qcovhsp=95.6:qend=183.0:qstart=9.0:ref_name=RS_GCF_001592875.1_protein.faa_NZ_LSOF01000022.1_32@PF00015_full_PFAM.415.613:scovhsp=88.4:send=175.0:sstart=1.0],(444be038-1317-5bae-b51a-dcd34f2039bf_4@MCPsignal.53.234:5e-09[&&NHX:Sample=rhiztom3:Type=capture:besthit=98.9:bitscore=295.0:capture_class=c__Gammaproteobacteria:capture_domain=d__Bacteria:capture_family=f__Pseudomonadaceae:capture_genus=g__Pseudomonas_E:capture_order=o__Pseudomonadales:capture_phylum=p__Proteobacteria:capture_species=s__Pseudomonas_E sp001592875:evalue=5.86e-103:gapopen=1.0:heptad=MCP-40H:length=175.0:mismatch=0.0:qcovhsp=95.6:qend=181.0:qstart=9.0:ref_name=RS_GCF_001592875.1_protein.faa_NZ_LSOF01000022.1_32@PF00015_full_PFAM.415.613:scovhsp=88.4:send=175.0:sstart=1.0],(6322c8bc-313a-52f1-9330-38d0a241b3c9_5@MCPsignal.32.215:0[&&NHX:Sample=rhiztom1:Type=capture:besthit=100.0:bitscore=304.0:capture_class=c__Gammaproteobacteria:capture_domain=d__Bacteria:capture_family=f__Pseudomonadaceae:capture_genus=g__Pseudomonas_E:capture_order=o__Pseudomonadales:capture_phylum=p__Proteobacteria:capture_species=s__Pseudomonas_E sp001592875:evalue=1.99e-106:gapopen=0.0:heptad=MCP-40H:length=175.0:mismatch=0.0:qcovhsp=95.6:qend=183.0:qstart=9.0:ref_name=RS_GCF_001592875.1_protein.faa_NZ_LSOF01000022.1_32@PF00015_full_PFAM.415.613:scovhsp=88.4:send=175.0:sstart=1.0],da1828dc-9880-4722-ac2d-0c735f63416a_4@MCPsignal.58.241:0[&&NHX:Sample=rhiztom1:Type=capture:besthit=100.0:bitscore=304.0:capture_class=c__Gammaproteobacteria:capture_domain=d__Bacteria:capture_family=f__Pseudomonadaceae:capture_genus=g__Pseudomonas_E:capture_order=o__Pseudomonadales:capture_phylum=p__Proteobacteria:capture_species=s__Pseudomonas_E sp001592875:evalue=1.99e-106:gapopen=0.0:heptad=MCP-40H:length=175.0:mismatch=0.0:qcovhsp=95.6:qend=183.0:qstart=9.0:ref_name=RS_GCF_001592875.1_protein.faa_NZ_LSOF01000022.1_32@PF00015_full_PFAM.415.613:scovhsp=88.4:send=175.0:sstart=1.0]):5e-09[&&NHX:Sample_counter=rhiztom1--2:Type_counter=capture--2:besthit_avg=100.0:besthit_max=100.0:besthit_min=100.0:besthit_std=0.0:besthit_sum=200.0:bitscore_avg=304.0:bitscore_max=304.0:bitscore_min=304.0:bitscore_std=0.0:bitscore_sum=608.0:capture_class_counter=c__Gammaproteobacteria--2:capture_domain_counter=d__Bacteria--2:capture_family_counter=f__Pseudomonadaceae--2:capture_genus_counter=g__Pseudomonas_E--2:capture_order_counter=o__Pseudomonadales--2:capture_phylum_counter=p__Proteobacteria--2:capture_species_counter=s__Pseudomonas_E sp001592875--2:evalue_avg=1.99e-106:evalue_max=1.99e-106:evalue_min=1.99e-106:evalue_std=0.0:evalue_sum=3.98e-106:gapopen_avg=0.0:gapopen_max=0.0:gapopen_min=0.0:gapopen_std=0.0:gapopen_sum=0.0:gtdb_class_counter=:gtdb_domain_counter=:gtdb_family_counter=:gtdb_genus_counter=:gtdb_order_counter=:gtdb_phylum_counter=:gtdb_species_counter=:heptad_counter=MCP-40H--2:lbd_counter=:length_avg=175.0:length_max=175.0:length_min=175.0:length_std=0.0:length_sum=350.0:mismatch_avg=0.0:mismatch_max=0.0:mismatch_min=0.0:mismatch_std=0.0:mismatch_sum=0.0:name=N260186:qcovhsp_avg=95.6:qcovhsp_max=95.6:qcovhsp_min=95.6:qcovhsp_std=0.0:qcovhsp_sum=191.2:qend_avg=183.0:qend_max=183.0:qend_min=183.0:qend_std=0.0:qend_sum=366.0:qstart_avg=9.0:qstart_max=9.0:qstart_min=9.0:qstart_std=0.0:qstart_sum=18.0:ref_name_counter=RS_GCF_001592875.1_protein.faa_NZ_LSOF01000022.1_32@PF00015_full_PFAM.415.613--2:scovhsp_avg=88.4:scovhsp_max=88.4:scovhsp_min=88.4:scovhsp_std=0.0:scovhsp_sum=176.8:send_avg=175.0:send_max=175.0:send_min=175.0:send_std=0.0:send_sum=350.0:sstart_avg=1.0:sstart_max=1.0:sstart_min=1.0:sstart_std=0.0:sstart_sum=2.0])0:5e-09[&&NHX:Sample_counter=rhiztom1--2||rhiztom3--1:Type_counter=capture--3:besthit_avg=99.63333333333333:besthit_max=100.0:besthit_min=98.9:besthit_std=0.6350852961085851:besthit_sum=298.9:bitscore_avg=301.0:bitscore_max=304.0:bitscore_min=295.0:bitscore_std=5.196152422706632:bitscore_sum=903.0:capture_class_counter=c__Gammaproteobacteria--3:capture_domain_counter=d__Bacteria--3:capture_family_counter=f__Pseudomonadaceae--3:capture_genus_counter=g__Pseudomonas_E--3:capture_order_counter=o__Pseudomonadales--3:capture_phylum_counter=p__Proteobacteria--3:capture_species_counter=s__Pseudomonas_E sp001592875--3:evalue_avg=1.9546599999999998e-103:evalue_max=5.86e-103:evalue_min=1.99e-106:evalue_std=3.38212365041552e-103:evalue_sum=5.86398e-103:gapopen_avg=0.3333333333333333:gapopen_max=1.0:gapopen_min=0.0:gapopen_std=0.5773502691896258:gapopen_sum=1.0:gtdb_class_counter=:gtdb_domain_counter=:gtdb_family_counter=:gtdb_genus_counter=:gtdb_order_counter=:gtdb_phylum_counter=:gtdb_species_counter=:heptad_counter=MCP-40H--3:lbd_counter=:length_avg=175.0:length_max=175.0:length_min=175.0:length_std=0.0:length_sum=525.0:mismatch_avg=0.0:mismatch_max=0.0:mismatch_min=0.0:mismatch_std=0.0:mismatch_sum=0.0:name=N260187:qcovhsp_avg=95.59999999999998:qcovhsp_max=95.6:qcovhsp_min=95.6:qcovhsp_std=1.7404671430534633e-14:qcovhsp_sum=286.79999999999995:qend_avg=182.33333333333334:qend_max=183.0:qend_min=181.0:qend_std=1.1547005383792515:qend_sum=547.0:qstart_avg=9.0:qstart_max=9.0:qstart_min=9.0:qstart_std=0.0:qstart_sum=27.0:ref_name_counter=RS_GCF_001592875.1_protein.faa_NZ_LSOF01000022.1_32@PF00015_full_PFAM.415.613--3:scovhsp_avg=88.40000000000002:scovhsp_max=88.4:scovhsp_min=88.4:scovhsp_std=1.7404671430534633e-14:scovhsp_sum=265.20000000000005:send_avg=175.0:send_max=175.0:send_min=175.0:send_std=0.0:send_sum=525.0:sstart_avg=1.0:sstart_max=1.0:sstart_min=1.0:sstart_std=0.0:sstart_sum=3.0])0:5e-09[&&NHX:Sample_counter=rhiztom1--2||rhiztom3--2:Type_counter=capture--4:besthit_avg=98.875:besthit_max=100.0:besthit_min=96.6:besthit_std=1.6028620235898894:besthit_sum=395.5:bitscore_avg=299.5:bitscore_max=304.0:bitscore_min=295.0:bitscore_std=5.196152422706632:bitscore_sum=1198.0:capture_class_counter=c__Gammaproteobacteria--4:capture_domain_counter=d__Bacteria--4:capture_family_counter=f__Pseudomonadaceae--4:capture_genus_counter=g__Pseudomonas_E--4:capture_order_counter=o__Pseudomonadales--4:capture_phylum_counter=p__Proteobacteria--4:capture_species_counter=s__Pseudomonas_E sp001592875--4:evalue_avg=3.718495e-103:evalue_max=9.01e-103:evalue_min=1.99e-106:evalue_std=4.479988380196984e-103:evalue_sum=1.487398e-102:gapopen_avg=0.25:gapopen_max=1.0:gapopen_min=0.0:gapopen_std=0.5:gapopen_sum=1.0:gtdb_class_counter=:gtdb_domain_counter=:gtdb_family_counter=:gtdb_genus_counter=:gtdb_order_counter=:gtdb_phylum_counter=:gtdb_species_counter=:heptad_counter=MCP-40H--4:lbd_counter=:length_avg=175.0:length_max=175.0:length_min=175.0:length_std=0.0:length_sum=700.0:mismatch_avg=1.5:mismatch_max=6.0:mismatch_min=0.0:mismatch_std=3.0:mismatch_sum=6.0:name=N260188:qcovhsp_avg=95.6:qcovhsp_max=95.6:qcovhsp_min=95.6:qcovhsp_std=0.0:qcovhsp_sum=382.4:qend_avg=182.5:qend_max=183.0:qend_min=181.0:qend_std=1.0:qend_sum=730.0:qstart_avg=9.0:qstart_max=9.0:qstart_min=9.0:qstart_std=0.0:qstart_sum=36.0:ref_name_counter=RS_GCF_001592875.1_protein.faa_NZ_LSOF01000022.1_32@PF00015_full_PFAM.415.613--4:scovhsp_avg=88.4:scovhsp_max=88.4:scovhsp_min=88.4:scovhsp_std=0.0:scovhsp_sum=353.6:send_avg=175.0:send_max=175.0:send_min=175.0:send_std=0.0:send_sum=700.0:sstart_avg=1.0:sstart_max=1.0:sstart_min=1.0:sstart_std=0.0:sstart_sum=4.0],0fecb1ae-c06c-4237-85c7-2d7ff20216d6_1@MCPsignal.23.202:0.00811576[&&NHX:Sample=rhiztom3:Type=capture:besthit=98.9:bitscore=304.0:capture_class=c__Gammaproteobacteria:capture_domain=d__Bacteria:capture_family=f__Pseudomonadaceae:capture_genus=g__Pseudomonas_E:capture_order=o__Pseudomonadales:capture_phylum=p__Proteobacteria:capture_species=s__Pseudomonas_E sp001592875:evalue=1.69e-106:gapopen=0.0:heptad=MCP-40H:length=175.0:mismatch=2.0:qcovhsp=97.8:qend=179.0:qstart=5.0:ref_name=RS_GCF_001592875.1_protein.faa_NZ_LSOF01000022.1_32@PF00015_full_PFAM.415.613:scovhsp=88.4:send=175.0:sstart=1.0])0:6e-09[&&NHX:Sample_counter=rhiztom1--2||rhiztom3--3:Type_counter=capture--5:besthit_avg=98.88:besthit_max=100.0:besthit_min=96.6:besthit_std=1.3881642554107227:besthit_sum=494.4:bitscore_avg=300.4:bitscore_max=304.0:bitscore_min=295.0:bitscore_std=4.929503017546495:bitscore_sum=1502.0:capture_class_counter=c__Gammaproteobacteria--5:capture_domain_counter=d__Bacteria--5:capture_family_counter=f__Pseudomonadaceae--5:capture_genus_counter=g__Pseudomonas_E--5:capture_order_counter=o__Pseudomonadales--5:capture_phylum_counter=p__Proteobacteria--5:capture_species_counter=s__Pseudomonas_E sp001592875--5:evalue_avg=2.975134e-103:evalue_max=9.01e-103:evalue_min=1.69e-106:evalue_std=4.220858893238436e-103:evalue_sum=1.487567e-102:gapopen_avg=0.2:gapopen_max=1.0:gapopen_min=0.0:gapopen_std=0.44721359549995804:gapopen_sum=1.0:gtdb_class_counter=:gtdb_domain_counter=:gtdb_family_counter=:gtdb_genus_counter=:gtdb_order_counter=:gtdb_phylum_counter=:gtdb_species_counter=:heptad_counter=MCP-40H--5:lbd_counter=:length_avg=175.0:length_max=175.0:length_min=175.0:length_std=0.0:length_sum=875.0:mismatch_avg=1.6:mismatch_max=6.0:mismatch_min=0.0:mismatch_std=2.6076809620810595:mismatch_sum=8.0:name=N260190:qcovhsp_avg=96.04:qcovhsp_max=97.8:qcovhsp_min=95.6:qcovhsp_std=0.9838699100999088:qcovhsp_sum=480.20000000000005:qend_avg=181.8:qend_max=183.0:qend_min=179.0:qend_std=1.7888543819998317:qend_sum=909.0:qstart_avg=8.2:qstart_max=9.0:qstart_min=5.0:qstart_std=1.7888543819998317:qstart_sum=41.0:ref_name_counter=RS_GCF_001592875.1_protein.faa_NZ_LSOF01000022.1_32@PF00015_full_PFAM.415.613--5:scovhsp_avg=88.4:scovhsp_max=88.4:scovhsp_min=88.4:scovhsp_std=0.0:scovhsp_sum=442.0:send_avg=175.0:send_max=175.0:send_min=175.0:send_std=0.0:send_sum=875.0:sstart_avg=1.0:sstart_max=1.0:sstart_min=1.0:sstart_std=0.0:sstart_sum=5.0],313015bb-16b6-4938-934e-358185d8765c_4@MCPsignal.226.369:5e-09[&&NHX:Sample=rhiztom3:Type=capture:capture_class=c__Gammaproteobacteria:capture_domain=d__Bacteria:capture_family=f__Pseudomonadaceae:capture_genus=g__Pseudomonas_E:capture_order=o__Pseudomonadales:capture_phylum=p__Proteobacteria:capture_species=s__Pseudomonas_E sp001592875:heptad=MCP-40H])0:6e-09[&&NHX:Sample_counter=rhiztom1--2||rhiztom3--4:Type_counter=capture--6:besthit_avg=98.88:besthit_max=100.0:besthit_min=96.6:besthit_std=1.3881642554107227:besthit_sum=494.4:bitscore_avg=300.4:bitscore_max=304.0:bitscore_min=295.0:bitscore_std=4.929503017546495:bitscore_sum=1502.0:capture_class_counter=c__Gammaproteobacteria--6:capture_domain_counter=d__Bacteria--6:capture_family_counter=f__Pseudomonadaceae--6:capture_genus_counter=g__Pseudomonas_E--6:capture_order_counter=o__Pseudomonadales--6:capture_phylum_counter=p__Proteobacteria--6:capture_species_counter=s__Pseudomonas_E sp001592875--6:evalue_avg=2.975134e-103:evalue_max=9.01e-103:evalue_min=1.69e-106:evalue_std=4.220858893238436e-103:evalue_sum=1.487567e-102:gapopen_avg=0.2:gapopen_max=1.0:gapopen_min=0.0:gapopen_std=0.44721359549995804:gapopen_sum=1.0:gtdb_class_counter=:gtdb_domain_counter=:gtdb_family_counter=:gtdb_genus_counter=:gtdb_order_counter=:gtdb_phylum_counter=:gtdb_species_counter=:heptad_counter=MCP-40H--6:lbd_counter=:length_avg=175.0:length_max=175.0:length_min=175.0:length_std=0.0:length_sum=875.0:mismatch_avg=1.6:mismatch_max=6.0:mismatch_min=0.0:mismatch_std=2.6076809620810595:mismatch_sum=8.0:name=N260192:qcovhsp_avg=96.04:qcovhsp_max=97.8:qcovhsp_min=95.6:qcovhsp_std=0.9838699100999088:qcovhsp_sum=480.20000000000005:qend_avg=181.8:qend_max=183.0:qend_min=179.0:qend_std=1.7888543819998317:qend_sum=909.0:qstart_avg=8.2:qstart_max=9.0:qstart_min=5.0:qstart_std=1.7888543819998317:qstart_sum=41.0:ref_name_counter=RS_GCF_001592875.1_protein.faa_NZ_LSOF01000022.1_32@PF00015_full_PFAM.415.613--5:scovhsp_avg=88.4:scovhsp_max=88.4:scovhsp_min=88.4:scovhsp_std=0.0:scovhsp_sum=442.0:send_avg=175.0:send_max=175.0:send_min=175.0:send_std=0.0:send_sum=875.0:sstart_avg=1.0:sstart_max=1.0:sstart_min=1.0:sstart_std=0.0:sstart_sum=5.0])0:0.010874[&&NHX:Sample_counter=rhizpot3--1||rhiztom1--11||rhiztom3--8:Type_counter=GTDB--1||capture--20:besthit_avg=97.7:besthit_max=100.0:besthit_min=82.2:besthit_std=4.156019730463271:besthit_sum=1660.9:bitscore_avg=263.2352941176471:bitscore_max=304.0:bitscore_min=190.0:bitscore_std=42.23820754329648:bitscore_sum=4475.0:capture_class_counter=c__Alphaproteobacteria--5||c__Clostridia--1||c__Gammaproteobacteria--14:capture_domain_counter=d__Bacteria--20:capture_family_counter=f__Oscillospiraceae--1||f__Pseudomonadaceae--14||f__Xanthobacteraceae--5:capture_genus_counter=g__62-47--5||g__Enterenecus--1||g__Pseudomonas_B--1||g__Pseudomonas_E--13:capture_order_counter=o__Oscillospirales--1||o__Pseudomonadales--14||o__Rhizobiales--5:capture_phylum_counter=p__Firmicutes_A--1||p__Proteobacteria--19:capture_species_counter=s__62-47 sp001899255--5||s__Enterenecus sp910584835--1||s__Pseudomonas_B psychrotolerans_C--1||s__Pseudomonas_E sp000761545--3||s__Pseudomonas_E sp001592875--10:evalue_avg=9.002941197117647e-64:evalue_max=1.52e-62:evalue_min=1.69e-106:evalue_std=3.6850375122430156e-63:evalue_sum=1.53050000351e-62:gapopen_avg=0.17647058823529413:gapopen_max=1.0:gapopen_min=0.0:gapopen_std=0.39295262399668784:gapopen_sum=3.0:gtdb_class_counter=c__Gammaproteobacteria--1:gtdb_domain_counter=d__Bacteria--1:gtdb_family_counter=f__Pseudomonadaceae--1:gtdb_genus_counter=g__Pseudomonas_E--1:gtdb_order_counter=o__Pseudomonadales--1:gtdb_phylum_counter=p__Proteobacteria--1:gtdb_species_counter=s__Pseudomonas_E sp001592875--1:heptad_counter=MCP-40H--21:lbd_counter=:lca_tree=s__Pseudomonas_E sp001592875:length_avg=155.35294117647058:length_max=175.0:length_min=111.0:length_std=24.758688314586124:length_sum=2641.0:mismatch_avg=3.4705882352941178:mismatch_max=30.0:mismatch_min=0.0:mismatch_std=7.11615808441275:mismatch_sum=59.0:name=N260193:qcovhsp_avg=97.2470588235294:qcovhsp_max=100.0:qcovhsp_min=95.2:qcovhsp_std=2.167117223138503:qcovhsp_sum=1653.1999999999998:qend_avg=160.0:qend_max=183.0:qend_min=114.0:qend_std=27.420339166392527:qend_sum=2720.0:qstart_avg=5.764705882352941:qstart_max=9.0:qstart_min=1.0:qstart_std=3.800154795608757:qstart_sum=98.0:ref_name_counter=RS_GCF_001592875.1_protein.faa_NZ_LSOF01000022.1_32@PF00015_full_PFAM.415.613--17:scovhsp_avg=78.41176470588236:scovhsp_max=88.4:scovhsp_min=56.1:scovhsp_std=12.520876684209318:scovhsp_sum=1333.0000000000002:send_avg=168.94117647058823:send_max=175.0:send_min=147.0:send_std=10.346923384727065:send_sum=2872.0:sstart_avg=14.705882352941176:sstart_max=62.0:sstart_min=1.0:sstart_std=20.626938411584355:sstart_sum=250.0],4b3aa92d-119e-4530-988b-a1e6c6c66652_2@MCPsignal.505.634:0.0133988[&&NHX:Sample=rhiztom3:Type=capture:besthit=97.7:bitscore=218.0:capture_class=c__Gammaproteobacteria:capture_domain=d__Bacteria:capture_family=f__Pseudomonadaceae:capture_genus=g__Pseudomonas_E:capture_order=o__Pseudomonadales:capture_phylum=p__Proteobacteria:capture_species=s__Pseudomonas_E sp001592875:evalue=4.11e-73:gapopen=1.0:heptad=MCP-40H:lbd=dCache_1:length=130.0:mismatch=1.0:qcovhsp=99.2:qend=129.0:qstart=2.0:ref_name=RS_GCF_001592875.1_protein.faa_NZ_LSOF01000022.1_32@PF00015_full_PFAM.415.613:scovhsp=65.7:send=175.0:sstart=46.0])0.56:0.000943764[&&NHX:Sample_counter=rhizpot3--1||rhiztom1--11||rhiztom3--9:Type_counter=GTDB--1||capture--21:besthit_avg=97.7:besthit_max=100.0:besthit_min=82.2:besthit_std=4.0319313719649665:besthit_sum=1758.6000000000001:bitscore_avg=260.72222222222223:bitscore_max=304.0:bitscore_min=190.0:bitscore_std=42.34147675264494:bitscore_sum=4693.0:capture_class_counter=c__Alphaproteobacteria--5||c__Clostridia--1||c__Gammaproteobacteria--15:capture_domain_counter=d__Bacteria--21:capture_family_counter=f__Oscillospiraceae--1||f__Pseudomonadaceae--15||f__Xanthobacteraceae--5:capture_genus_counter=g__62-47--5||g__Enterenecus--1||g__Pseudomonas_B--1||g__Pseudomonas_E--14:capture_order_counter=o__Oscillospirales--1||o__Pseudomonadales--15||o__Rhizobiales--5:capture_phylum_counter=p__Firmicutes_A--1||p__Proteobacteria--20:capture_species_counter=s__62-47 sp001899255--5||s__Enterenecus sp910584835--1||s__Pseudomonas_B psychrotolerans_C--1||s__Pseudomonas_E sp000761545--3||s__Pseudomonas_E sp001592875--11:evalue_avg=8.502777797506112e-64:evalue_max=1.52e-62:evalue_min=1.69e-106:evalue_std=3.581303768106564e-63:evalue_sum=1.5305000035511002e-62:gapopen_avg=0.2222222222222222:gapopen_max=1.0:gapopen_min=0.0:gapopen_std=0.42779263194649864:gapopen_sum=4.0:gtdb_class_counter=c__Gammaproteobacteria--1:gtdb_domain_counter=d__Bacteria--1:gtdb_family_counter=f__Pseudomonadaceae--1:gtdb_genus_counter=g__Pseudomonas_E--1:gtdb_order_counter=o__Pseudomonadales--1:gtdb_phylum_counter=p__Proteobacteria--1:gtdb_species_counter=s__Pseudomonas_E sp001592875--1:heptad_counter=MCP-40H--22:lbd_counter=dCache_1--1:lca_tree=s__Pseudomonas_E sp001592875:length_avg=153.94444444444446:length_max=175.0:length_min=111.0:length_std=24.75164218490711:length_sum=2771.0:mismatch_avg=3.3333333333333335:mismatch_max=30.0:mismatch_min=0.0:mismatch_std=6.92820323027551:mismatch_sum=60.0:name=N260195:qcovhsp_avg=97.35555555555554:qcovhsp_max=100.0:qcovhsp_min=95.2:qcovhsp_std=2.152214242075091:qcovhsp_sum=1752.3999999999996:qend_avg=158.27777777777777:qend_max=183.0:qend_min=114.0:qend_std=27.58687999235177:qend_sum=2849.0:qstart_avg=5.555555555555555:qstart_max=9.0:qstart_min=1.0:qstart_std=3.791976393296807:qstart_sum=100.0:ref_name_counter=RS_GCF_001592875.1_protein.faa_NZ_LSOF01000022.1_32@PF00015_full_PFAM.415.613--18:scovhsp_avg=77.70555555555558:scovhsp_max=88.4:scovhsp_min=56.1:scovhsp_std=12.51109964707679:scovhsp_sum=1398.7000000000003:send_avg=169.27777777777777:send_max=175.0:send_min=147.0:send_std=10.13906571606927:send_sum=3047.0:sstart_avg=16.444444444444443:sstart_max=62.0:sstart_min=1.0:sstart_std=21.3272050021238:sstart_sum=296.0])0:5e-09[&&NHX:Sample_counter=rhizpot3--1||rhiztom1--11||rhiztom3--9:Type_counter=GTDB--3||capture--21:besthit_avg=97.7:besthit_max=100.0:besthit_min=82.2:besthit_std=4.0319313719649665:besthit_sum=1758.6000000000001:bitscore_avg=260.72222222222223:bitscore_max=304.0:bitscore_min=190.0:bitscore_std=42.34147675264494:bitscore_sum=4693.0:capture_class_counter=c__Alphaproteobacteria--5||c__Clostridia--1||c__Gammaproteobacteria--15:capture_domain_counter=d__Bacteria--21:capture_family_counter=f__Oscillospiraceae--1||f__Pseudomonadaceae--15||f__Xanthobacteraceae--5:capture_genus_counter=g__62-47--5||g__Enterenecus--1||g__Pseudomonas_B--1||g__Pseudomonas_E--14:capture_order_counter=o__Oscillospirales--1||o__Pseudomonadales--15||o__Rhizobiales--5:capture_phylum_counter=p__Firmicutes_A--1||p__Proteobacteria--20:capture_species_counter=s__62-47 sp001899255--5||s__Enterenecus sp910584835--1||s__Pseudomonas_B psychrotolerans_C--1||s__Pseudomonas_E sp000761545--3||s__Pseudomonas_E sp001592875--11:evalue_avg=8.502777797506112e-64:evalue_max=1.52e-62:evalue_min=1.69e-106:evalue_std=3.581303768106564e-63:evalue_sum=1.5305000035511002e-62:gapopen_avg=0.2222222222222222:gapopen_max=1.0:gapopen_min=0.0:gapopen_std=0.42779263194649864:gapopen_sum=4.0:gtdb_class_counter=c__Gammaproteobacteria--3:gtdb_domain_counter=d__Bacteria--3:gtdb_family_counter=f__Pseudomonadaceae--3:gtdb_genus_counter=g__Pseudomonas_E--3:gtdb_order_counter=o__Pseudomonadales--3:gtdb_phylum_counter=p__Proteobacteria--3:gtdb_species_counter=s__Pseudomonas_E campi--1||s__Pseudomonas_E sp001592875--1||s__Pseudomonas_E sp014164785--1:heptad_counter=MCP-40H--24:lbd_counter=dCache_1--1:lca_tree=g__Pseudomonas_E:length_avg=153.94444444444446:length_max=175.0:length_min=111.0:length_std=24.75164218490711:length_sum=2771.0:mismatch_avg=3.3333333333333335:mismatch_max=30.0:mismatch_min=0.0:mismatch_std=6.92820323027551:mismatch_sum=60.0:name=N260196:qcovhsp_avg=97.35555555555554:qcovhsp_max=100.0:qcovhsp_min=95.2:qcovhsp_std=2.152214242075091:qcovhsp_sum=1752.3999999999996:qend_avg=158.27777777777777:qend_max=183.0:qend_min=114.0:qend_std=27.58687999235177:qend_sum=2849.0:qstart_avg=5.555555555555555:qstart_max=9.0:qstart_min=1.0:qstart_std=3.791976393296807:qstart_sum=100.0:ref_name_counter=RS_GCF_001592875.1_protein.faa_NZ_LSOF01000022.1_32@PF00015_full_PFAM.415.613--18:scovhsp_avg=77.70555555555558:scovhsp_max=88.4:scovhsp_min=56.1:scovhsp_std=12.51109964707679:scovhsp_sum=1398.7000000000003:send_avg=169.27777777777777:send_max=175.0:send_min=147.0:send_std=10.13906571606927:send_sum=3047.0:sstart_avg=16.444444444444443:sstart_max=62.0:sstart_min=1.0:sstart_std=21.3272050021238:sstart_sum=296.0],944cb9db-4c17-4ace-9962-4b2f9fbb7a88_3@MCPsignal.89.220:0.0648513[&&NHX:Sample=rhiztom1:Type=capture:besthit=96.8:bitscore=211.0:capture_class=c__Gammaproteobacteria:capture_domain=d__Bacteria:capture_family=f__Pseudomonadaceae:capture_genus=g__Pseudomonas_E:capture_order=o__Pseudomonadales:capture_phylum=p__Proteobacteria:capture_species=s__Pseudomonas_E sp001592875:evalue=1.72e-70:gapopen=0.0:heptad=MCP-40H:length=125.0:mismatch=4.0:qcovhsp=95.4:qend=125.0:qstart=1.0:ref_name=RS_GCF_001592875.1_protein.faa_NZ_LSOF01000022.1_32@PF00015_full_PFAM.415.613:scovhsp=63.1:send=161.0:sstart=37.0])0.859:0.0067415[&&NHX:Sample_counter=rhizpot3--1||rhiztom1--12||rhiztom3--9:Type_counter=GTDB--3||capture--22:besthit_avg=97.65263157894738:besthit_max=100.0:besthit_min=82.2:besthit_std=3.9237692226073517:besthit_sum=1855.4:bitscore_avg=258.10526315789474:bitscore_max=304.0:bitscore_min=190.0:bitscore_std=42.700370460066274:bitscore_sum=4904.0:capture_class_counter=c__Alphaproteobacteria--5||c__Clostridia--1||c__Gammaproteobacteria--16:capture_domain_counter=d__Bacteria--22:capture_family_counter=f__Oscillospiraceae--1||f__Pseudomonadaceae--16||f__Xanthobacteraceae--5:capture_genus_counter=g__62-47--5||g__Enterenecus--1||g__Pseudomonas_B--1||g__Pseudomonas_E--15:capture_order_counter=o__Oscillospirales--1||o__Pseudomonadales--16||o__Rhizobiales--5:capture_phylum_counter=p__Firmicutes_A--1||p__Proteobacteria--21:capture_species_counter=s__62-47 sp001899255--5||s__Enterenecus sp910584835--1||s__Pseudomonas_B psychrotolerans_C--1||s__Pseudomonas_E sp000761545--3||s__Pseudomonas_E sp001592875--12:evalue_avg=8.055263267111053e-64:evalue_max=1.52e-62:evalue_min=1.69e-106:evalue_std=3.485863868720597e-63:evalue_sum=1.5305000207511001e-62:gapopen_avg=0.21052631578947367:gapopen_max=1.0:gapopen_min=0.0:gapopen_std=0.4188539082916955:gapopen_sum=4.0:gtdb_class_counter=c__Gammaproteobacteria--3:gtdb_domain_counter=d__Bacteria--3:gtdb_family_counter=f__Pseudomonadaceae--3:gtdb_genus_counter=g__Pseudomonas_E--3:gtdb_order_counter=o__Pseudomonadales--3:gtdb_phylum_counter=p__Proteobacteria--3:gtdb_species_counter=s__Pseudomonas_E campi--1||s__Pseudomonas_E sp001592875--1||s__Pseudomonas_E sp014164785--1:heptad_counter=MCP-40H--25:lbd_counter=dCache_1--1:lca_tree=g__Pseudomonas_E:length_avg=152.42105263157896:length_max=175.0:length_min=111.0:length_std=24.95399275438632:length_sum=2896.0:mismatch_avg=3.3684210526315788:mismatch_max=30.0:mismatch_min=0.0:mismatch_std=6.734740169167541:mismatch_sum=64.0:name=N260198:qcovhsp_avg=97.25263157894737:qcovhsp_max=100.0:qcovhsp_min=95.2:qcovhsp_std=2.1391505118342438:qcovhsp_sum=1847.8:qend_avg=156.52631578947367:qend_max=183.0:qend_min=114.0:qend_std=27.875453999397294:qend_sum=2974.0:qstart_avg=5.315789473684211:qstart_max=9.0:qstart_min=1.0:qstart_std=3.830471853425246:qstart_sum=101.0:ref_name_counter=RS_GCF_001592875.1_protein.faa_NZ_LSOF01000022.1_32@PF00015_full_PFAM.415.613--19:scovhsp_avg=76.93684210526317:scovhsp_max=88.4:scovhsp_min=56.1:scovhsp_std=12.611864366818157:scovhsp_sum=1461.8000000000002:send_avg=168.8421052631579:send_max=175.0:send_min=147.0:send_std=10.034734995641317:send_sum=3208.0:sstart_avg=17.526315789473685:sstart_max=62.0:sstart_min=1.0:sstart_std=21.25602769687442:sstart_sum=333.0],(RS_GCF_014490745.1_protein.faa_NZ_LZEU01000001.1_3250@PF00015_full_PFAM.413.612:0.00640306[&&NHX:Type=GTDB:gtdb_class=c__Gammaproteobacteria:gtdb_domain=d__Bacteria:gtdb_family=f__Pseudomonadaceae:gtdb_genus=g__Pseudomonas_E:gtdb_order=o__Pseudomonadales:gtdb_phylum=p__Proteobacteria:gtdb_species=s__Pseudomonas_E alcaligenes_C:heptad=MCP-40H:species=d__Bacteria_p__Proteobacteria_c__Gammaproteobacteria_o__Pseudomonadales_f__Pseudomonadaceae_g__Pseudomonas_E_s__Pseudomonas_E alcaligenes_C],RS_GCF_014174475.1_protein.faa_NZ_JACJUD010000002.1_214@PF00015_full_PFAM.414.612:0.0046814[&&NHX:Type=GTDB:gtdb_class=c__Gammaproteobacteria:gtdb_domain=d__Bacteria:gtdb_family=f__Pseudomonadaceae:gtdb_genus=g__Pseudomonas_E:gtdb_order=o__Pseudomonadales:gtdb_phylum=p__Proteobacteria:gtdb_species=s__Pseudomonas_E sp014174475:heptad=MCP-40H:species=d__Bacteria_p__Proteobacteria_c__Gammaproteobacteria_o__Pseudomonadales_f__Pseudomonadaceae_g__Pseudomonas_E_s__Pseudomonas_E sp014174475])0.684:0.00402196[&&NHX:Sample_counter=:Type_counter=GTDB--2:capture_class_counter=:capture_domain_counter=:capture_family_counter=:capture_genus_counter=:capture_order_counter=:capture_phylum_counter=:capture_species_counter=:evoltype=D:gtdb_class_counter=c__Gammaproteobacteria--2:gtdb_domain_counter=d__Bacteria--2:gtdb_family_counter=f__Pseudomonadaceae--2:gtdb_genus_counter=g__Pseudomonas_E--2:gtdb_order_counter=o__Pseudomonadales--2:gtdb_phylum_counter=p__Proteobacteria--2:gtdb_species_counter=s__Pseudomonas_E alcaligenes_C--1||s__Pseudomonas_E sp014174475--1:heptad_counter=MCP-40H--2:lbd_counter=:lca=d__Bacteria:lca_tree=g__Pseudomonas_E:name=N260201:ref_name_counter=])0.911:0.0157566[&&NHX:Sample_counter=rhizpot3--1||rhiztom1--12||rhiztom3--9:Type_counter=GTDB--5||capture--22:besthit_avg=97.65263157894738:besthit_max=100.0:besthit_min=82.2:besthit_std=3.9237692226073517:besthit_sum=1855.4:bitscore_avg=258.10526315789474:bitscore_max=304.0:bitscore_min=190.0:bitscore_std=42.700370460066274:bitscore_sum=4904.0:capture_class_counter=c__Alphaproteobacteria--5||c__Clostridia--1||c__Gammaproteobacteria--16:capture_domain_counter=d__Bacteria--22:capture_family_counter=f__Oscillospiraceae--1||f__Pseudomonadaceae--16||f__Xanthobacteraceae--5:capture_genus_counter=g__62-47--5||g__Enterenecus--1||g__Pseudomonas_B--1||g__Pseudomonas_E--15:capture_order_counter=o__Oscillospirales--1||o__Pseudomonadales--16||o__Rhizobiales--5:capture_phylum_counter=p__Firmicutes_A--1||p__Proteobacteria--21:capture_species_counter=s__62-47 sp001899255--5||s__Enterenecus sp910584835--1||s__Pseudomonas_B psychrotolerans_C--1||s__Pseudomonas_E sp000761545--3||s__Pseudomonas_E sp001592875--12:evalue_avg=8.055263267111052e-64:evalue_max=1.52e-62:evalue_min=1.69e-106:evalue_std=3.485863868720597e-63:evalue_sum=1.5305000207511e-62:gapopen_avg=0.21052631578947367:gapopen_max=1.0:gapopen_min=0.0:gapopen_std=0.41885390829169555:gapopen_sum=4.0:gtdb_class_counter=c__Gammaproteobacteria--5:gtdb_domain_counter=d__Bacteria--5:gtdb_family_counter=f__Pseudomonadaceae--5:gtdb_genus_counter=g__Pseudomonas_E--5:gtdb_order_counter=o__Pseudomonadales--5:gtdb_phylum_counter=p__Proteobacteria--5:gtdb_species_counter=s__Pseudomonas_E alcaligenes_C--1||s__Pseudomonas_E campi--1||s__Pseudomonas_E sp001592875--1||s__Pseudomonas_E sp014164785--1||s__Pseudomonas_E sp014174475--1:heptad_counter=MCP-40H--27:lbd_counter=dCache_1--1:lca_tree=g__Pseudomonas_E:length_avg=152.42105263157896:length_max=175.0:length_min=111.0:length_std=24.95399275438632:length_sum=2896.0:mismatch_avg=3.3684210526315788:mismatch_max=30.0:mismatch_min=0.0:mismatch_std=6.734740169167541:mismatch_sum=64.0:name=N260202:qcovhsp_avg=97.25263157894737:qcovhsp_max=100.0:qcovhsp_min=95.2:qcovhsp_std=2.1391505118342438:qcovhsp_sum=1847.8:qend_avg=156.52631578947367:qend_max=183.0:qend_min=114.0:qend_std=27.875453999397294:qend_sum=2974.0:qstart_avg=5.315789473684211:qstart_max=9.0:qstart_min=1.0:qstart_std=3.830471853425246:qstart_sum=101.0:ref_name_counter=RS_GCF_001592875.1_protein.faa_NZ_LSOF01000022.1_32@PF00015_full_PFAM.415.613--19:scovhsp_avg=76.93684210526317:scovhsp_max=88.4:scovhsp_min=56.1:scovhsp_std=12.611864366818157:scovhsp_sum=1461.8000000000002:send_avg=168.8421052631579:send_max=175.0:send_min=147.0:send_std=10.034734995641315:send_sum=3208.0:sstart_avg=17.526315789473685:sstart_max=62.0:sstart_min=1.0:sstart_std=21.25602769687442:sstart_sum=333.0],(39e6f844-fb44-42a1-8478-c4ad1e5da066_6@MCPsignal.114.283:0.0181555[&&NHX:Sample=rhiztom3:Type=capture:besthit=94.0:bitscore=280.0:capture_class=c__Gammaproteobacteria:capture_domain=d__Bacteria:capture_family=f__Rhodocyclaceae:capture_genus=g__Azonexus:capture_order=o__Burkholderiales:capture_phylum=p__Proteobacteria:capture_species=s__Azonexus aromaticus_B:evalue=4.29e-97:gapopen=0.0:heptad=MCP-40H:length=168.0:mismatch=10.0:qcovhsp=99.4:qend=169.0:qstart=2.0:ref_name=RS_GCF_003205495.1_protein.faa_NZ_QJRX01000003.1_113@PF00015_full_PFAM.408.615:scovhsp=81.2:send=168.0:sstart=1.0],(RS_GCF_000761545.1_protein.faa_NZ_JPMY01000041.1_1@PF00015_full_PFAM.412.584:0.0233679[&&NHX:Type=GTDB:gtdb_class=c__Gammaproteobacteria:gtdb_domain=d__Bacteria:gtdb_family=f__Pseudomonadaceae:gtdb_genus=g__Pseudomonas_E:gtdb_order=o__Pseudomonadales:gtdb_phylum=p__Proteobacteria:gtdb_species=s__Pseudomonas_E sp000761545:heptad=MCP-40H:species=d__Bacteria_p__Proteobacteria_c__Gammaproteobacteria_o__Pseudomonadales_f__Pseudomonadaceae_g__Pseudomonas_E_s__Pseudomonas_E sp000761545],(RS_GCF_000467105.1_protein.faa_NZ_BATI01000003.1_158@PF00015_full_PFAM.414.619:0.0174724[&&NHX:Type=GTDB:gtdb_class=c__Gammaproteobacteria:gtdb_domain=d__Bacteria:gtdb_family=f__Pseudomonadaceae:gtdb_genus=g__Pseudomonas_E:gtdb_order=o__Pseudomonadales:gtdb_phylum=p__Proteobacteria:gtdb_species=s__Pseudomonas_E alcaligenes:heptad=MCP-40H:species=d__Bacteria_p__Proteobacteria_c__Gammaproteobacteria_o__Pseudomonadales_f__Pseudomonadaceae_g__Pseudomonas_E_s__Pseudomonas_E alcaligenes],(RS_GCF_000761545.1_protein.faa_NZ_JPMY01000038.1_1@PF00015_full_PFAM.415.590:0.0168755[&&NHX:Type=GTDB:gtdb_class=c__Gammaproteobacteria:gtdb_domain=d__Bacteria:gtdb_family=f__Pseudomonadaceae:gtdb_genus=g__Pseudomonas_E:gtdb_order=o__Pseudomonadales:gtdb_phylum=p__Proteobacteria:gtdb_species=s__Pseudomonas_E sp000761545:heptad=MCP-40H:species=d__Bacteria_p__Proteobacteria_c__Gammaproteobacteria_o__Pseudomonadales_f__Pseudomonadaceae_g__Pseudomonas_E_s__Pseudomonas_E sp000761545],(RS_GCF_014851565.1_protein.faa_NZ_JACVAA010000008.1_228@PF00015_full_PFAM.415.610:5e-09[&&NHX:Type=GTDB:gtdb_class=c__Gammaproteobacteria:gtdb_domain=d__Bacteria:gtdb_family=f__Pseudomonadaceae:gtdb_genus=g__Pseudomonas_E:gtdb_order=o__Pseudomonadales:gtdb_phylum=p__Proteobacteria:gtdb_species=s__Pseudomonas_E sp014851565:heptad=MCP-40H:species=d__Bacteria_p__Proteobacteria_c__Gammaproteobacteria_o__Pseudomonadales_f__Pseudomonadaceae_g__Pseudomonas_E_s__Pseudomonas_E sp014851565],RS_GCF_005508865.1_protein.faa_NZ_SCOM01000001.1_1490@PF00015_full_PFAM.415.611:0.00733811[&&NHX:Type=GTDB:gtdb_class=c__Gammaproteobacteria:gtdb_domain=d__Bacteria:gtdb_family=f__Pseudomonadaceae:gtdb_genus=g__Pseudomonas_E:gtdb_order=o__Pseudomonadales:gtdb_phylum=p__Proteobacteria:gtdb_species=s__Pseudomonas_E sp005508865:heptad=MCP-40H:species=d__Bacteria_p__Proteobacteria_c__Gammaproteobacteria_o__Pseudomonadales_f__Pseudomonadaceae_g__Pseudomonas_E_s__Pseudomonas_E sp005508865])0.355:0.00793086[&&NHX:Sample_counter=:Type_counter=GTDB--2:capture_class_counter=:capture_domain_counter=:capture_family_counter=:capture_genus_counter=:capture_order_counter=:capture_phylum_counter=:capture_species_counter=:evoltype=D:gtdb_class_counter=c__Gammaproteobacteria--2:gtdb_domain_counter=d__Bacteria--2:gtdb_family_counter=f__Pseudomonadaceae--2:gtdb_genus_counter=g__Pseudomonas_E--2:gtdb_order_counter=o__Pseudomonadales--2:gtdb_phylum_counter=p__Proteobacteria--2:gtdb_species_counter=s__Pseudomonas_E sp005508865--1||s__Pseudomonas_E sp014851565--1:heptad_counter=MCP-40H--2:lbd_counter=:lca=d__Bacteria:lca_tree=g__Pseudomonas_E:name=N260209:ref_name_counter=])0.48:0.0053442[&&NHX:Sample_counter=:Type_counter=GTDB--3:capture_class_counter=:capture_domain_counter=:capture_family_counter=:capture_genus_counter=:capture_order_counter=:capture_phylum_counter=:capture_species_counter=:evoltype=D:gtdb_class_counter=c__Gammaproteobacteria--3:gtdb_domain_counter=d__Bacteria--3:gtdb_family_counter=f__Pseudomonadaceae--3:gtdb_genus_counter=g__Pseudomonas_E--3:gtdb_order_counter=o__Pseudomonadales--3:gtdb_phylum_counter=p__Proteobacteria--3:gtdb_species_counter=s__Pseudomonas_E sp000761545--1||s__Pseudomonas_E sp005508865--1||s__Pseudomonas_E sp014851565--1:heptad_counter=MCP-40H--3:lbd_counter=:lca=d__Bacteria:lca_tree=g__Pseudomonas_E:name=N260210:ref_name_counter=])0.985:0.033624[&&NHX:Sample_counter=:Type_counter=GTDB--4:capture_class_counter=:capture_domain_counter=:capture_family_counter=:capture_genus_counter=:capture_order_counter=:capture_phylum_counter=:capture_species_counter=:evoltype=D:gtdb_class_counter=c__Gammaproteobacteria--4:gtdb_domain_counter=d__Bacteria--4:gtdb_family_counter=f__Pseudomonadaceae--4:gtdb_genus_counter=g__Pseudomonas_E--4:gtdb_order_counter=o__Pseudomonadales--4:gtdb_phylum_counter=p__Proteobacteria--4:gtdb_species_counter=s__Pseudomonas_E alcaligenes--1||s__Pseudomonas_E sp000761545--1||s__Pseudomonas_E sp005508865--1||s__Pseudomonas_E sp014851565--1:heptad_counter=MCP-40H--4:lbd_counter=:lca=d__Bacteria:lca_tree=g__Pseudomonas_E:name=N260211:ref_name_counter=])0:5e-09[&&NHX:Sample_counter=:Type_counter=GTDB--5:capture_class_counter=:capture_domain_counter=:capture_family_counter=:capture_genus_counter=:capture_order_counter=:capture_phylum_counter=:capture_species_counter=:evoltype=D:gtdb_class_counter=c__Gammaproteobacteria--5:gtdb_domain_counter=d__Bacteria--5:gtdb_family_counter=f__Pseudomonadaceae--5:gtdb_genus_counter=g__Pseudomonas_E--5:gtdb_order_counter=o__Pseudomonadales--5:gtdb_phylum_counter=p__Proteobacteria--5:gtdb_species_counter=s__Pseudomonas_E alcaligenes--1||s__Pseudomonas_E sp000761545--2||s__Pseudomonas_E sp005508865--1||s__Pseudomonas_E sp014851565--1:heptad_counter=MCP-40H--5:lbd_counter=:lca=d__Bacteria:lca_tree=g__Pseudomonas_E:name=N260212:ref_name_counter=])0.77:0.0039971[&&NHX:Sample_counter=rhiztom3--1:Type_counter=GTDB--5||capture--1:besthit_avg=94.0:besthit_max=94.0:besthit_min=94.0:besthit_std=0:besthit_sum=94.0:bitscore_avg=280.0:bitscore_max=280.0:bitscore_min=280.0:bitscore_std=0:bitscore_sum=280.0:capture_class_counter=c__Gammaproteobacteria--1:capture_domain_counter=d__Bacteria--1:capture_family_counter=f__Rhodocyclaceae--1:capture_genus_counter=g__Azonexus--1:capture_order_counter=o__Burkholderiales--1:capture_phylum_counter=p__Proteobacteria--1:capture_species_counter=s__Azonexus aromaticus_B--1:evalue_avg=4.29e-97:evalue_max=4.29e-97:evalue_min=4.29e-97:evalue_std=0:evalue_sum=4.29e-97:gapopen_avg=0.0:gapopen_max=0.0:gapopen_min=0.0:gapopen_std=0:gapopen_sum=0.0:gtdb_class_counter=c__Gammaproteobacteria--5:gtdb_domain_counter=d__Bacteria--5:gtdb_family_counter=f__Pseudomonadaceae--5:gtdb_genus_counter=g__Pseudomonas_E--5:gtdb_order_counter=o__Pseudomonadales--5:gtdb_phylum_counter=p__Proteobacteria--5:gtdb_species_counter=s__Pseudomonas_E alcaligenes--1||s__Pseudomonas_E sp000761545--2||s__Pseudomonas_E sp005508865--1||s__Pseudomonas_E sp014851565--1:heptad_counter=MCP-40H--6:lbd_counter=:lca_tree=g__Pseudomonas_E:length_avg=168.0:length_max=168.0:length_min=168.0:length_std=0:length_sum=168.0:mismatch_avg=10.0:mismatch_max=10.0:mismatch_min=10.0:mismatch_std=0:mismatch_sum=10.0:name=N260213:qcovhsp_avg=99.4:qcovhsp_max=99.4:qcovhsp_min=99.4:qcovhsp_std=0:qcovhsp_sum=99.4:qend_avg=169.0:qend_max=169.0:qend_min=169.0:qend_std=0:qend_sum=169.0:qstart_avg=2.0:qstart_max=2.0:qstart_min=2.0:qstart_std=0:qstart_sum=2.0:ref_name_counter=RS_GCF_003205495.1_protein.faa_NZ_QJRX01000003.1_113@PF00015_full_PFAM.408.615--1:scovhsp_avg=81.2:scovhsp_max=81.2:scovhsp_min=81.2:scovhsp_std=0:scovhsp_sum=81.2:send_avg=168.0:send_max=168.0:send_min=168.0:send_std=0:send_sum=168.0:sstart_avg=1.0:sstart_max=1.0:sstart_min=1.0:sstart_std=0:sstart_sum=1.0])0.971:0.0239997[&&NHX:Sample_counter=rhizpot3--1||rhiztom1--12||rhiztom3--10:Type_counter=GTDB--10||capture--23:besthit_avg=97.47000000000001:besthit_max=100.0:besthit_min=82.2:besthit_std=3.9054752389568756:besthit_sum=1949.4000000000003:bitscore_avg=259.2:bitscore_max=304.0:bitscore_min=190.0:bitscore_std=41.848850829974694:bitscore_sum=5184.0:capture_class_counter=c__Alphaproteobacteria--5||c__Clostridia--1||c__Gammaproteobacteria--17:capture_domain_counter=d__Bacteria--23:capture_family_counter=f__Oscillospiraceae--1||f__Pseudomonadaceae--16||f__Rhodocyclaceae--1||f__Xanthobacteraceae--5:capture_genus_counter=g__62-47--5||g__Azonexus--1||g__Enterenecus--1||g__Pseudomonas_B--1||g__Pseudomonas_E--15:capture_order_counter=o__Burkholderiales--1||o__Oscillospirales--1||o__Pseudomonadales--16||o__Rhizobiales--5:capture_phylum_counter=p__Firmicutes_A--1||p__Proteobacteria--22:capture_species_counter=s__62-47 sp001899255--5||s__Azonexus aromaticus_B--1||s__Enterenecus sp910584835--1||s__Pseudomonas_B psychrotolerans_C--1||s__Pseudomonas_E sp000761545--3||s__Pseudomonas_E sp001592875--12:evalue_avg=7.652500103755501e-64:evalue_max=1.52e-62:evalue_min=1.69e-106:evalue_std=3.397668499616236e-63:evalue_sum=1.5305000207511001e-62:gapopen_avg=0.2:gapopen_max=1.0:gapopen_min=0.0:gapopen_std=0.41039134083406165:gapopen_sum=4.0:gtdb_class_counter=c__Gammaproteobacteria--10:gtdb_domain_counter=d__Bacteria--10:gtdb_family_counter=f__Pseudomonadaceae--10:gtdb_genus_counter=g__Pseudomonas_E--10:gtdb_order_counter=o__Pseudomonadales--10:gtdb_phylum_counter=p__Proteobacteria--10:gtdb_species_counter=s__Pseudomonas_E alcaligenes--1||s__Pseudomonas_E alcaligenes_C--1||s__Pseudomonas_E campi--1||s__Pseudomonas_E sp000761545--2||s__Pseudomonas_E sp001592875--1||s__Pseudomonas_E sp005508865--1||s__Pseudomonas_E sp014164785--1||s__Pseudomonas_E sp014174475--1||s__Pseudomonas_E sp014851565--1:heptad_counter=MCP-40H--33:lbd_counter=dCache_1--1:lca_tree=g__Pseudomonas_E:length_avg=153.2:length_max=175.0:length_min=111.0:length_std=24.53697532082422:length_sum=3064.0:mismatch_avg=3.7:mismatch_max=30.0:mismatch_min=0.0:mismatch_std=6.720745572675073:mismatch_sum=74.0:name=N260214:qcovhsp_avg=97.35999999999999:qcovhsp_max=100.0:qcovhsp_min=95.2:qcovhsp_std=2.136746173630907:qcovhsp_sum=1947.1999999999998:qend_avg=157.15:qend_max=183.0:qend_min=114.0:qend_std=27.274964421801293:qend_sum=3143.0:qstart_avg=5.15:qstart_max=9.0:qstart_min=1.0:qstart_std=3.8013155617496426:qstart_sum=103.0:ref_name_counter=RS_GCF_001592875.1_protein.faa_NZ_LSOF01000022.1_32@PF00015_full_PFAM.415.613--19||RS_GCF_003205495.1_protein.faa_NZ_QJRX01000003.1_113@PF00015_full_PFAM.408.615--1:scovhsp_avg=77.15:scovhsp_max=88.4:scovhsp_min=56.1:scovhsp_std=12.312445564934437:scovhsp_sum=1543.0000000000002:send_avg=168.8:send_max=175.0:send_min=147.0:send_std=9.768908790001493:send_sum=3376.0:sstart_avg=16.7:sstart_max=62.0:sstart_min=1.0:sstart_std=21.016534843834396:sstart_sum=334.0],86cb007c-c081-49df-88f2-de5cdd91f3d0_1@MCPsignal.31.186:5e-09[&&NHX:Sample=rhiztom1:Type=capture:besthit=100.0:bitscore=273.0:capture_class=c__Gammaproteobacteria:capture_domain=d__Bacteria:capture_family=f__Pseudomonadaceae:capture_genus=g__Pseudomonas_E:capture_order=o__Pseudomonadales:capture_phylum=p__Proteobacteria:capture_species=s__Pseudomonas_E sp009763245:evalue=2.71e-94:gapopen=0.0:heptad=MCP-40H:length=155.0:mismatch=0.0:qcovhsp=100.0:qend=155.0:qstart=1.0:ref_name=RS_GCF_003205495.1_protein.faa_NZ_QJRX01000003.1_113@PF00015_full_PFAM.408.615:scovhsp=74.9:send=182.0:sstart=28.0])0:5e-09[&&NHX:Sample_counter=rhizpot3--1||rhiztom1--13||rhiztom3--10:Type_counter=GTDB--10||capture--24:besthit_avg=97.59047619047621:besthit_max=100.0:besthit_min=82.2:besthit_std=3.8464145332900306:besthit_sum=2049.4000000000005:bitscore_avg=259.85714285714283:bitscore_max=304.0:bitscore_min=190.0:bitscore_std=40.90022703394899:bitscore_sum=5457.0:capture_class_counter=c__Alphaproteobacteria--5||c__Clostridia--1||c__Gammaproteobacteria--18:capture_domain_counter=d__Bacteria--24:capture_family_counter=f__Oscillospiraceae--1||f__Pseudomonadaceae--17||f__Rhodocyclaceae--1||f__Xanthobacteraceae--5:capture_genus_counter=g__62-47--5||g__Azonexus--1||g__Enterenecus--1||g__Pseudomonas_B--1||g__Pseudomonas_E--16:capture_order_counter=o__Burkholderiales--1||o__Oscillospirales--1||o__Pseudomonadales--17||o__Rhizobiales--5:capture_phylum_counter=p__Firmicutes_A--1||p__Proteobacteria--23:capture_species_counter=s__62-47 sp001899255--5||s__Azonexus aromaticus_B--1||s__Enterenecus sp910584835--1||s__Pseudomonas_B psychrotolerans_C--1||s__Pseudomonas_E sp000761545--3||s__Pseudomonas_E sp001592875--12||s__Pseudomonas_E sp009763245--1:evalue_avg=7.28809533691e-64:evalue_max=1.52e-62:evalue_min=1.69e-106:evalue_std=3.3158452537446867e-63:evalue_sum=1.5305000207511001e-62:gapopen_avg=0.19047619047619047:gapopen_max=1.0:gapopen_min=0.0:gapopen_std=0.40237390808147827:gapopen_sum=4.0:gtdb_class_counter=c__Gammaproteobacteria--10:gtdb_domain_counter=d__Bacteria--10:gtdb_family_counter=f__Pseudomonadaceae--10:gtdb_genus_counter=g__Pseudomonas_E--10:gtdb_order_counter=o__Pseudomonadales--10:gtdb_phylum_counter=p__Proteobacteria--10:gtdb_species_counter=s__Pseudomonas_E alcaligenes--1||s__Pseudomonas_E alcaligenes_C--1||s__Pseudomonas_E campi--1||s__Pseudomonas_E sp000761545--2||s__Pseudomonas_E sp001592875--1||s__Pseudomonas_E sp005508865--1||s__Pseudomonas_E sp014164785--1||s__Pseudomonas_E sp014174475--1||s__Pseudomonas_E sp014851565--1:heptad_counter=MCP-40H--34:lbd_counter=dCache_1--1:lca_tree=g__Pseudomonas_E:length_avg=153.28571428571428:length_max=175.0:length_min=111.0:length_std=23.91891062975665:length_sum=3219.0:mismatch_avg=3.5238095238095237:mismatch_max=30.0:mismatch_min=0.0:mismatch_std=6.60014429856687:mismatch_sum=74.0:name=N260216:qcovhsp_avg=97.4857142857143:qcovhsp_max=100.0:qcovhsp_min=95.2:qcovhsp_std=2.16085300617273:qcovhsp_sum=2047.2:qend_avg=157.04761904761904:qend_max=183.0:qend_min=114.0:qend_std=26.588486588138466:qend_sum=3298.0:qstart_avg=4.9523809523809526:qstart_max=9.0:qstart_min=1.0:qstart_std=3.8141341150540375:qstart_sum=104.0:ref_name_counter=RS_GCF_001592875.1_protein.faa_NZ_LSOF01000022.1_32@PF00015_full_PFAM.415.613--19||RS_GCF_003205495.1_protein.faa_NZ_QJRX01000003.1_113@PF00015_full_PFAM.408.615--2:scovhsp_avg=77.04285714285714:scovhsp_max=88.4:scovhsp_min=56.1:scovhsp_std=12.010727348023995:scovhsp_sum=1617.9:send_avg=169.42857142857142:send_max=182.0:send_min=147.0:send_std=9.947720485475196:send_sum=3558.0:sstart_avg=17.238095238095237:sstart_max=62.0:sstart_min=1.0:sstart_std=20.632267839248215:sstart_sum=362.0])0:5e-09[&&NHX:Sample_counter=rhizpot3--1||rhiztom1--16||rhiztom2--2||rhiztom3--10:Type_counter=GTDB--10||capture--29:besthit_avg=97.888:besthit_max=100.0:besthit_min=82.2:besthit_std=3.583099217158241:besthit_sum=2447.2000000000003:bitscore_avg=263.8:bitscore_max=320.0:bitscore_min=190.0:bitscore_std=41.32291535375176:bitscore_sum=6595.0:capture_class_counter=c__Alphaproteobacteria--5||c__Clostridia--1||c__Gammaproteobacteria--23:capture_domain_counter=d__Bacteria--29:capture_family_counter=f__Oscillospiraceae--1||f__Pseudomonadaceae--20||f__Rhodocyclaceae--1||f__Thiohalomonadaceae--1||f__XN24--1||f__Xanthobacteraceae--5:capture_genus_counter=g__62-47--5||g__Azonexus--1||g__Enterenecus--1||g__Pseudomonas_B--1||g__Pseudomonas_E--19||g__SLDE01--1||g__XN24--1:capture_order_counter=o__Burkholderiales--1||o__Oscillospirales--1||o__Pseudomonadales--20||o__Rhizobiales--5||o__Thiohalomonadales--1||o__XN24--1:capture_phylum_counter=p__Firmicutes_A--1||p__Proteobacteria--28:capture_species_counter=s__62-47 sp001899255--5||s__Azonexus aromaticus_B--1||s__Enterenecus sp910584835--1||s__Pseudomonas_B psychrotolerans_C--1||s__Pseudomonas_E alcaligenes_B--1||s__Pseudomonas_E sp000761545--3||s__Pseudomonas_E sp001592875--12||s__Pseudomonas_E sp009763245--3||s__SLDE01 sp014859545--1||s__XN24 sp011064545--1:evalue_avg=6.122000083004401e-64:evalue_max=1.52e-62:evalue_min=2.19e-112:evalue_std=3.039197425211709e-63:evalue_sum=1.5305000207511003e-62:gapopen_avg=0.2:gapopen_max=1.0:gapopen_min=0.0:gapopen_std=0.4082482904638631:gapopen_sum=5.0:gtdb_class_counter=c__Gammaproteobacteria--10:gtdb_domain_counter=d__Bacteria--10:gtdb_family_counter=f__Pseudomonadaceae--10:gtdb_genus_counter=g__Pseudomonas_E--10:gtdb_order_counter=o__Pseudomonadales--10:gtdb_phylum_counter=p__Proteobacteria--10:gtdb_species_counter=s__Pseudomonas_E alcaligenes--1||s__Pseudomonas_E alcaligenes_C--1||s__Pseudomonas_E campi--1||s__Pseudomonas_E sp000761545--2||s__Pseudomonas_E sp001592875--1||s__Pseudomonas_E sp005508865--1||s__Pseudomonas_E sp014164785--1||s__Pseudomonas_E sp014174475--1||s__Pseudomonas_E sp014851565--1:heptad_counter=MCP-40H--39:lbd_counter=dCache_1--1:lca_tree=g__Pseudomonas_E:length_avg=154.88:length_max=182.0:length_min=111.0:length_std=23.670164060831237:length_sum=3872.0:mismatch_avg=3.08:mismatch_max=30.0:mismatch_min=0.0:mismatch_std=6.123180001709351:mismatch_sum=77.0:name=N260217:qcovhsp_avg=97.848:qcovhsp_max=100.0:qcovhsp_min=95.2:qcovhsp_std=2.14924793047863:qcovhsp_sum=2446.2:qend_avg=158.12:qend_max=183.0:qend_min=114.0:qend_std=25.84943584168392:qend_sum=3953.0:qstart_avg=4.4:qstart_max=9.0:qstart_min=1.0:qstart_std=3.719318934070233:qstart_sum=110.0:ref_name_counter=RS_GCF_001592875.1_protein.faa_NZ_LSOF01000022.1_32@PF00015_full_PFAM.415.613--19||RS_GCF_003205495.1_protein.faa_NZ_QJRX01000003.1_113@PF00015_full_PFAM.408.615--6:scovhsp_avg=77.316:scovhsp_max=88.4:scovhsp_min=56.1:scovhsp_std=11.701163759786176:scovhsp_sum=1932.9:send_avg=171.44:send_max=182.0:send_min=147.0:send_std=10.226925246622272:send_sum=4286.0:sstart_avg=17.68:sstart_max=62.0:sstart_min=1.0:sstart_std=20.64122089412349:sstart_sum=442.0],RS_GCF_003205495.1_protein.faa_NZ_QJRX01000003.1_113@PF00015_full_PFAM.408.615:5e-09[&&NHX:Type=GTDB:gtdb_class=c__Gammaproteobacteria:gtdb_domain=d__Bacteria:gtdb_family=f__Pseudomonadaceae:gtdb_genus=g__Pseudomonas_E:gtdb_order=o__Pseudomonadales:gtdb_phylum=p__Proteobacteria:gtdb_species=s__Pseudomonas_E alcaligenes_B:heptad=MCP-40H:species=d__Bacteria_p__Proteobacteria_c__Gammaproteobacteria_o__Pseudomonadales_f__Pseudomonadaceae_g__Pseudomonas_E_s__Pseudomonas_E alcaligenes_B])0.767:0.0034441[&&NHX:Sample_counter=rhizpot3--1||rhiztom1--16||rhiztom2--2||rhiztom3--10:Type_counter=GTDB--11||capture--29:besthit_avg=97.888:besthit_max=100.0:besthit_min=82.2:besthit_std=3.583099217158241:besthit_sum=2447.2000000000003:bitscore_avg=263.8:bitscore_max=320.0:bitscore_min=190.0:bitscore_std=41.32291535375176:bitscore_sum=6595.0:capture_class_counter=c__Alphaproteobacteria--5||c__Clostridia--1||c__Gammaproteobacteria--23:capture_domain_counter=d__Bacteria--29:capture_family_counter=f__Oscillospiraceae--1||f__Pseudomonadaceae--20||f__Rhodocyclaceae--1||f__Thiohalomonadaceae--1||f__XN24--1||f__Xanthobacteraceae--5:capture_genus_counter=g__62-47--5||g__Azonexus--1||g__Enterenecus--1||g__Pseudomonas_B--1||g__Pseudomonas_E--19||g__SLDE01--1||g__XN24--1:capture_order_counter=o__Burkholderiales--1||o__Oscillospirales--1||o__Pseudomonadales--20||o__Rhizobiales--5||o__Thiohalomonadales--1||o__XN24--1:capture_phylum_counter=p__Firmicutes_A--1||p__Proteobacteria--28:capture_species_counter=s__62-47 sp001899255--5||s__Azonexus aromaticus_B--1||s__Enterenecus sp910584835--1||s__Pseudomonas_B psychrotolerans_C--1||s__Pseudomonas_E alcaligenes_B--1||s__Pseudomonas_E sp000761545--3||s__Pseudomonas_E sp001592875--12||s__Pseudomonas_E sp009763245--3||s__SLDE01 sp014859545--1||s__XN24 sp011064545--1:evalue_avg=6.122000083004401e-64:evalue_max=1.52e-62:evalue_min=2.19e-112:evalue_std=3.0391974252117095e-63:evalue_sum=1.5305000207511003e-62:gapopen_avg=0.2:gapopen_max=1.0:gapopen_min=0.0:gapopen_std=0.4082482904638631:gapopen_sum=5.0:gtdb_class_counter=c__Gammaproteobacteria--11:gtdb_domain_counter=d__Bacteria--11:gtdb_family_counter=f__Pseudomonadaceae--11:gtdb_genus_counter=g__Pseudomonas_E--11:gtdb_order_counter=o__Pseudomonadales--11:gtdb_phylum_counter=p__Proteobacteria--11:gtdb_species_counter=s__Pseudomonas_E alcaligenes--1||s__Pseudomonas_E alcaligenes_B--1||s__Pseudomonas_E alcaligenes_C--1||s__Pseudomonas_E campi--1||s__Pseudomonas_E sp000761545--2||s__Pseudomonas_E sp001592875--1||s__Pseudomonas_E sp005508865--1||s__Pseudomonas_E sp014164785--1||s__Pseudomonas_E sp014174475--1||s__Pseudomonas_E sp014851565--1:heptad_counter=MCP-40H--40:lbd_counter=dCache_1--1:lca_tree=g__Pseudomonas_E:length_avg=154.88:length_max=182.0:length_min=111.0:length_std=23.670164060831237:length_sum=3872.0:mismatch_avg=3.08:mismatch_max=30.0:mismatch_min=0.0:mismatch_std=6.123180001709351:mismatch_sum=77.0:name=N260219:qcovhsp_avg=97.848:qcovhsp_max=100.0:qcovhsp_min=95.2:qcovhsp_std=2.14924793047863:qcovhsp_sum=2446.2:qend_avg=158.12:qend_max=183.0:qend_min=114.0:qend_std=25.84943584168392:qend_sum=3953.0:qstart_avg=4.4:qstart_max=9.0:qstart_min=1.0:qstart_std=3.719318934070233:qstart_sum=110.0:ref_name_counter=RS_GCF_001592875.1_protein.faa_NZ_LSOF01000022.1_32@PF00015_full_PFAM.415.613--19||RS_GCF_003205495.1_protein.faa_NZ_QJRX01000003.1_113@PF00015_full_PFAM.408.615--6:scovhsp_avg=77.316:scovhsp_max=88.4:scovhsp_min=56.1:scovhsp_std=11.701163759786176:scovhsp_sum=1932.9:send_avg=171.44:send_max=182.0:send_min=147.0:send_std=10.22692524662227:send_sum=4286.0:sstart_avg=17.68:sstart_max=62.0:sstart_min=1.0:sstart_std=20.64122089412349:sstart_sum=442.0],((RS_GCF_902506505.1_protein.faa_NZ_LR733406.1_1400@PF00015_full_PFAM.414.615:5e-09[&&NHX:Type=GTDB:gtdb_class=c__Gammaproteobacteria:gtdb_domain=d__Bacteria:gtdb_family=f__Pseudomonadaceae:gtdb_genus=g__Pseudomonas_E:gtdb_order=o__Pseudomonadales:gtdb_phylum=p__Proteobacteria:gtdb_species=s__Pseudomonas_E sp902506505:heptad=MCP-40H:species=d__Bacteria_p__Proteobacteria_c__Gammaproteobacteria_o__Pseudomonadales_f__Pseudomonadaceae_g__Pseudomonas_E_s__Pseudomonas_E sp902506505],RS_GCF_009799925.1_protein.faa_NZ_WELK01000002.1_146@PF00015_full_PFAM.416.615:5e-09[&&NHX:Type=GTDB:gtdb_class=c__Gammaproteobacteria:gtdb_domain=d__Bacteria:gtdb_family=f__Pseudomonadaceae:gtdb_genus=g__Pseudomonas_E:gtdb_order=o__Pseudomonadales:gtdb_phylum=p__Proteobacteria:gtdb_species=s__Pseudomonas_E sp009799925:heptad=MCP-40H:species=d__Bacteria_p__Proteobacteria_c__Gammaproteobacteria_o__Pseudomonadales_f__Pseudomonadaceae_g__Pseudomonas_E_s__Pseudomonas_E sp009799925])0.994:0.0417866[&&NHX:Sample_counter=:Type_counter=GTDB--2:capture_class_counter=:capture_domain_counter=:capture_family_counter=:capture_genus_counter=:capture_order_counter=:capture_phylum_counter=:capture_species_counter=:evoltype=D:gtdb_class_counter=c__Gammaproteobacteria--2:gtdb_domain_counter=d__Bacteria--2:gtdb_family_counter=f__Pseudomonadaceae--2:gtdb_genus_counter=g__Pseudomonas_E--2:gtdb_order_counter=o__Pseudomonadales--2:gtdb_phylum_counter=p__Proteobacteria--2:gtdb_species_counter=s__Pseudomonas_E sp009799925--1||s__Pseudomonas_E sp902506505--1:heptad_counter=MCP-40H--2:lbd_counter=:lca=d__Bacteria:lca_tree=g__Pseudomonas_E:name=N260222:ref_name_counter=],((RS_GCF_014851565.1_protein.faa_NZ_JACVAA010000002.1_646@PF00015_full_PFAM.408.611:0[&&NHX:Type=GTDB:gtdb_class=c__Gammaproteobacteria:gtdb_domain=d__Bacteria:gtdb_family=f__Pseudomonadaceae:gtdb_genus=g__Pseudomonas_E:gtdb_order=o__Pseudomonadales:gtdb_phylum=p__Proteobacteria:gtdb_species=s__Pseudomonas_E sp014851565:heptad=MCP-40H:species=d__Bacteria_p__Proteobacteria_c__Gammaproteobacteria_o__Pseudomonadales_f__Pseudomonadaceae_g__Pseudomonas_E_s__Pseudomonas_E sp014851565],RS_GCF_005508865.1_protein.faa_NZ_SCOM01000001.1_513@PF00015_full_PFAM.408.611:0[&&NHX:Type=GTDB:gtdb_class=c__Gammaproteobacteria:gtdb_domain=d__Bacteria:gtdb_family=f__Pseudomonadaceae:gtdb_genus=g__Pseudomonas_E:gtdb_order=o__Pseudomonadales:gtdb_phylum=p__Proteobacteria:gtdb_species=s__Pseudomonas_E sp005508865:heptad=MCP-40H:species=d__Bacteria_p__Proteobacteria_c__Gammaproteobacteria_o__Pseudomonadales_f__Pseudomonadaceae_g__Pseudomonas_E_s__Pseudomonas_E sp005508865]):0.00348493[&&NHX:Sample_counter=:Type_counter=GTDB--2:capture_class_counter=:capture_domain_counter=:capture_family_counter=:capture_genus_counter=:capture_order_counter=:capture_phylum_counter=:capture_species_counter=:evoltype=D:gtdb_class_counter=c__Gammaproteobacteria--2:gtdb_domain_counter=d__Bacteria--2:gtdb_family_counter=f__Pseudomonadaceae--2:gtdb_genus_counter=g__Pseudomonas_E--2:gtdb_order_counter=o__Pseudomonadales--2:gtdb_phylum_counter=p__Proteobacteria--2:gtdb_species_counter=s__Pseudomonas_E sp005508865--1||s__Pseudomonas_E sp014851565--1:heptad_counter=MCP-40H--2:lbd_counter=:lca=d__Bacteria:lca_tree=g__Pseudomonas_E:name=N260225:ref_name_counter=],(RS_GCF_014851905.1_protein.faa_NZ_JACVAQ010000001.1_814@PF00015_full_PFAM.408.612:0.0251865[&&NHX:Type=GTDB:gtdb_class=c__Gammaproteobacteria:gtdb_domain=d__Bacteria:gtdb_family=f__Pseudomonadaceae:gtdb_genus=g__Pseudomonas_E:gtdb_order=o__Pseudomonadales:gtdb_phylum=p__Proteobacteria:gtdb_species=s__Pseudomonas_E sp014851905:heptad=MCP-40H:species=d__Bacteria_p__Proteobacteria_c__Gammaproteobacteria_o__Pseudomonadales_f__Pseudomonadaceae_g__Pseudomonas_E_s__Pseudomonas_E sp014851905],((RS_GCF_016009175.1_protein.faa_NZ_JADUCM010000001.1_26@PF00015_full_PFAM.500.702:0[&&NHX:Type=GTDB:gtdb_class=c__Gammaproteobacteria:gtdb_domain=d__Bacteria:gtdb_family=f__Pseudomonadaceae:gtdb_genus=g__Pseudomonas_E:gtdb_order=o__Pseudomonadales:gtdb_phylum=p__Proteobacteria:gtdb_species=s__Pseudomonas_E alkylphenolica_B:heptad=MCP-40H:species=d__Bacteria_p__Proteobacteria_c__Gammaproteobacteria_o__Pseudomonadales_f__Pseudomonadaceae_g__Pseudomonas_E_s__Pseudomonas_E alkylphenolica_B],RS_GCF_004025535.1_protein.faa_NZ_QJRG01000047.1_632@PF00015_full_PFAM.500.702:0[&&NHX:Type=GTDB:gtdb_class=c__Gammaproteobacteria:gtdb_domain=d__Bacteria:gtdb_family=f__Pseudomonadaceae:gtdb_genus=g__Pseudomonas_E:gtdb_order=o__Pseudomonadales:gtdb_phylum=p__Proteobacteria:gtdb_species=s__Pseudomonas_E alkylphenolica_A:heptad=MCP-40H:species=d__Bacteria_p__Proteobacteria_c__Gammaproteobacteria_o__Pseudomonadales_f__Pseudomonadaceae_g__Pseudomonas_E_s__Pseudomonas_E alkylphenolica_A]):0.00731151[&&NHX:Sample_counter=:Type_counter=GTDB--2:capture_class_counter=:capture_domain_counter=:capture_family_counter=:capture_genus_counter=:capture_order_counter=:capture_phylum_counter=:capture_species_counter=:evoltype=D:gtdb_class_counter=c__Gammaproteobacteria--2:gtdb_domain_counter=d__Bacteria--2:gtdb_family_counter=f__Pseudomonadaceae--2:gtdb_genus_counter=g__Pseudomonas_E--2:gtdb_order_counter=o__Pseudomonadales--2:gtdb_phylum_counter=p__Proteobacteria--2:gtdb_species_counter=s__Pseudomonas_E alkylphenolica_A--1||s__Pseudomonas_E alkylphenolica_B--1:heptad_counter=MCP-40H--2:lbd_counter=:lca=d__Bacteria:lca_tree=g__Pseudomonas_E:name=N260229:ref_name_counter=],RS_GCF_004353925.1_protein.faa_NZ_SMOK01000024.1_54@PF00015_full_PFAM.503.704:0.0667642[&&NHX:Type=GTDB:gtdb_class=c__Gammaproteobacteria:gtdb_domain=d__Bacteria:gtdb_family=f__Pseudomonadaceae:gtdb_genus=g__Pseudomonas_E:gtdb_order=o__Pseudomonadales:gtdb_phylum=p__Proteobacteria:gtdb_species=s__Pseudomonas_E sp004353925:heptad=MCP-40H:species=d__Bacteria_p__Proteobacteria_c__Gammaproteobacteria_o__Pseudomonadales_f__Pseudomonadaceae_g__Pseudomonas_E_s__Pseudomonas_E sp004353925])0.997:0.0730877[&&NHX:Sample_counter=:Type_counter=GTDB--3:capture_class_counter=:capture_domain_counter=:capture_family_counter=:capture_genus_counter=:capture_order_counter=:capture_phylum_counter=:capture_species_counter=:evoltype=D:gtdb_class_counter=c__Gammaproteobacteria--3:gtdb_domain_counter=d__Bacteria--3:gtdb_family_counter=f__Pseudomonadaceae--3:gtdb_genus_counter=g__Pseudomonas_E--3:gtdb_order_counter=o__Pseudomonadales--3:gtdb_phylum_counter=p__Proteobacteria--3:gtdb_species_counter=s__Pseudomonas_E alkylphenolica_A--1||s__Pseudomonas_E alkylphenolica_B--1||s__Pseudomonas_E sp004353925--1:heptad_counter=MCP-40H--3:lbd_counter=:lca=d__Bacteria:lca_tree=g__Pseudomonas_E:name=N260231:ref_name_counter=])0.866:0.0119579[&&NHX:Sample_counter=:Type_counter=GTDB--4:capture_class_counter=:capture_domain_counter=:capture_family_counter=:capture_genus_counter=:capture_order_counter=:capture_phylum_counter=:capture_species_counter=:evoltype=D:gtdb_class_counter=c__Gammaproteobacteria--4:gtdb_domain_counter=d__Bacteria--4:gtdb_family_counter=f__Pseudomonadaceae--4:gtdb_genus_counter=g__Pseudomonas_E--4:gtdb_order_counter=o__Pseudomonadales--4:gtdb_phylum_counter=p__Proteobacteria--4:gtdb_species_counter=s__Pseudomonas_E alkylphenolica_A--1||s__Pseudomonas_E alkylphenolica_B--1||s__Pseudomonas_E sp004353925--1||s__Pseudomonas_E sp014851905--1:heptad_counter=MCP-40H--4:lbd_counter=:lca=d__Bacteria:lca_tree=g__Pseudomonas_E:name=N260232:ref_name_counter=])0.729:0.00495537[&&NHX:Sample_counter=:Type_counter=GTDB--6:capture_class_counter=:capture_domain_counter=:capture_family_counter=:capture_genus_counter=:capture_order_counter=:capture_phylum_counter=:capture_species_counter=:evoltype=D:gtdb_class_counter=c__Gammaproteobacteria--6:gtdb_domain_counter=d__Bacteria--6:gtdb_family_counter=f__Pseudomonadaceae--6:gtdb_genus_counter=g__Pseudomonas_E--6:gtdb_order_counter=o__Pseudomonadales--6:gtdb_phylum_counter=p__Proteobacteria--6:gtdb_species_counter=s__Pseudomonas_E alkylphenolica_A--1||s__Pseudomonas_E alkylphenolica_B--1||s__Pseudomonas_E sp004353925--1||s__Pseudomonas_E sp005508865--1||s__Pseudomonas_E sp014851565--1||s__Pseudomonas_E sp014851905--1:heptad_counter=MCP-40H--6:lbd_counter=:lca=d__Bacteria:lca_tree=g__Pseudomonas_E:name=N260233:ref_name_counter=])0.902:0.0103525[&&NHX:Sample_counter=:Type_counter=GTDB--8:capture_class_counter=:capture_domain_counter=:capture_family_counter=:capture_genus_counter=:capture_order_counter=:capture_phylum_counter=:capture_species_counter=:evoltype=D:gtdb_class_counter=c__Gammaproteobacteria--8:gtdb_domain_counter=d__Bacteria--8:gtdb_family_counter=f__Pseudomonadaceae--8:gtdb_genus_counter=g__Pseudomonas_E--8:gtdb_order_counter=o__Pseudomonadales--8:gtdb_phylum_counter=p__Proteobacteria--8:gtdb_species_counter=s__Pseudomonas_E alkylphenolica_A--1||s__Pseudomonas_E alkylphenolica_B--1||s__Pseudomonas_E sp004353925--1||s__Pseudomonas_E sp005508865--1||s__Pseudomonas_E sp009799925--1||s__Pseudomonas_E sp014851565--1||s__Pseudomonas_E sp014851905--1||s__Pseudomonas_E sp902506505--1:heptad_counter=MCP-40H--8:lbd_counter=:lca=d__Bacteria:lca_tree=g__Pseudomonas_E:name=N260234:ref_name_counter=])0.9:0.0073893[&&NHX:Sample_counter=rhizpot3--1||rhiztom1--16||rhiztom2--2||rhiztom3--10:Type_counter=GTDB--19||capture--29:besthit_avg=97.88799999999999:besthit_max=100.0:besthit_min=82.2:besthit_std=3.583099217158241:besthit_sum=2447.2:bitscore_avg=263.8:bitscore_max=320.0:bitscore_min=190.0:bitscore_std=41.32291535375176:bitscore_sum=6595.0:capture_class_counter=c__Alphaproteobacteria--5||c__Clostridia--1||c__Gammaproteobacteria--23:capture_domain_counter=d__Bacteria--29:capture_family_counter=f__Oscillospiraceae--1||f__Pseudomonadaceae--20||f__Rhodocyclaceae--1||f__Thiohalomonadaceae--1||f__XN24--1||f__Xanthobacteraceae--5:capture_genus_counter=g__62-47--5||g__Azonexus--1||g__Enterenecus--1||g__Pseudomonas_B--1||g__Pseudomonas_E--19||g__SLDE01--1||g__XN24--1:capture_order_counter=o__Burkholderiales--1||o__Oscillospirales--1||o__Pseudomonadales--20||o__Rhizobiales--5||o__Thiohalomonadales--1||o__XN24--1:capture_phylum_counter=p__Firmicutes_A--1||p__Proteobacteria--28:capture_species_counter=s__62-47 sp001899255--5||s__Azonexus aromaticus_B--1||s__Enterenecus sp910584835--1||s__Pseudomonas_B psychrotolerans_C--1||s__Pseudomonas_E alcaligenes_B--1||s__Pseudomonas_E sp000761545--3||s__Pseudomonas_E sp001592875--12||s__Pseudomonas_E sp009763245--3||s__SLDE01 sp014859545--1||s__XN24 sp011064545--1:evalue_avg=6.122000083004401e-64:evalue_max=1.52e-62:evalue_min=2.19e-112:evalue_std=3.039197425211709e-63:evalue_sum=1.5305000207511003e-62:gapopen_avg=0.2:gapopen_max=1.0:gapopen_min=0.0:gapopen_std=0.4082482904638631:gapopen_sum=5.0:gtdb_class_counter=c__Gammaproteobacteria--19:gtdb_domain_counter=d__Bacteria--19:gtdb_family_counter=f__Pseudomonadaceae--19:gtdb_genus_counter=g__Pseudomonas_E--19:gtdb_order_counter=o__Pseudomonadales--19:gtdb_phylum_counter=p__Proteobacteria--19:gtdb_species_counter=s__Pseudomonas_E alcaligenes--1||s__Pseudomonas_E alcaligenes_B--1||s__Pseudomonas_E alcaligenes_C--1||s__Pseudomonas_E alkylphenolica_A--1||s__Pseudomonas_E alkylphenolica_B--1||s__Pseudomonas_E campi--1||s__Pseudomonas_E sp000761545--2||s__Pseudomonas_E sp001592875--1||s__Pseudomonas_E sp004353925--1||s__Pseudomonas_E sp005508865--2||s__Pseudomonas_E sp009799925--1||s__Pseudomonas_E sp014164785--1||s__Pseudomonas_E sp014174475--1||s__Pseudomonas_E sp014851565--2||s__Pseudomonas_E sp014851905--1||s__Pseudomonas_E sp902506505--1:heptad_counter=MCP-40H--48:lbd_counter=dCache_1--1:lca_tree=g__Pseudomonas_E:length_avg=154.88:length_max=182.0:length_min=111.0:length_std=23.670164060831237:length_sum=3872.0:mismatch_avg=3.08:mismatch_max=30.0:mismatch_min=0.0:mismatch_std=6.123180001709352:mismatch_sum=77.0:name=N260235:qcovhsp_avg=97.848:qcovhsp_max=100.0:qcovhsp_min=95.2:qcovhsp_std=2.1492479304786296:qcovhsp_sum=2446.2:qend_avg=158.12:qend_max=183.0:qend_min=114.0:qend_std=25.84943584168392:qend_sum=3953.0:qstart_avg=4.4:qstart_max=9.0:qstart_min=1.0:qstart_std=3.719318934070233:qstart_sum=110.0:ref_name_counter=RS_GCF_001592875.1_protein.faa_NZ_LSOF01000022.1_32@PF00015_full_PFAM.415.613--19||RS_GCF_003205495.1_protein.faa_NZ_QJRX01000003.1_113@PF00015_full_PFAM.408.615--6:scovhsp_avg=77.316:scovhsp_max=88.4:scovhsp_min=56.1:scovhsp_std=11.701163759786176:scovhsp_sum=1932.9:send_avg=171.44:send_max=182.0:send_min=147.0:send_std=10.22692524662227:send_sum=4286.0:sstart_avg=17.68:sstart_max=62.0:sstart_min=1.0:sstart_std=20.64122089412349:sstart_sum=442.0],((6620cc53-0cf8-42da-8a18-db2f0bec5abb_4@MCPsignal.33.188:0.0442365[&&NHX:Sample=rhizpot1:Type=capture:besthit=94.2:bitscore=259.0:capture_class=c__Desulfuromonadia:capture_domain=d__Bacteria:capture_family=f__Geobacteraceae:capture_genus=g__Geomonas:capture_order=o__Geobacterales:capture_phylum=p__Desulfobacterota:capture_species=s__Geomonas sp019203205:evalue=5.05e-89:gapopen=0.0:heptad=MCP-40H:length=155.0:mismatch=9.0:qcovhsp=100.0:qend=155.0:qstart=1.0:ref_name=RS_GCF_000467105.1_protein.faa_NZ_BATI01000040.1_5@PF00015_full_PFAM.409.612:scovhsp=76.4:send=181.0:sstart=27.0],RS_GCF_014851865.1_protein.faa_NZ_JACVAM010000007.1_37@PF00015_full_PFAM.411.615:0.0191201[&&NHX:Type=GTDB:gtdb_class=c__Gammaproteobacteria:gtdb_domain=d__Bacteria:gtdb_family=f__Pseudomonadaceae:gtdb_genus=g__Pseudomonas_E:gtdb_order=o__Pseudomonadales:gtdb_phylum=p__Proteobacteria:gtdb_species=s__Pseudomonas_E sp014851865:heptad=MCP-40H:species=d__Bacteria_p__Proteobacteria_c__Gammaproteobacteria_o__Pseudomonadales_f__Pseudomonadaceae_g__Pseudomonas_E_s__Pseudomonas_E sp014851865])0.761:0.00584446[&&NHX:Sample_counter=rhizpot1--1:Type_counter=GTDB--1||capture--1:besthit_avg=94.2:besthit_max=94.2:besthit_min=94.2:besthit_std=0:besthit_sum=94.2:bitscore_avg=259.0:bitscore_max=259.0:bitscore_min=259.0:bitscore_std=0:bitscore_sum=259.0:capture_class_counter=c__Desulfuromonadia--1:capture_domain_counter=d__Bacteria--1:capture_family_counter=f__Geobacteraceae--1:capture_genus_counter=g__Geomonas--1:capture_order_counter=o__Geobacterales--1:capture_phylum_counter=p__Desulfobacterota--1:capture_species_counter=s__Geomonas sp019203205--1:evalue_avg=5.05e-89:evalue_max=5.05e-89:evalue_min=5.05e-89:evalue_std=0:evalue_sum=5.05e-89:gapopen_avg=0.0:gapopen_max=0.0:gapopen_min=0.0:gapopen_std=0:gapopen_sum=0.0:gtdb_class_counter=c__Gammaproteobacteria--1:gtdb_domain_counter=d__Bacteria--1:gtdb_family_counter=f__Pseudomonadaceae--1:gtdb_genus_counter=g__Pseudomonas_E--1:gtdb_order_counter=o__Pseudomonadales--1:gtdb_phylum_counter=p__Proteobacteria--1:gtdb_species_counter=s__Pseudomonas_E sp014851865--1:heptad_counter=MCP-40H--2:lbd_counter=:lca_tree=s__Pseudomonas_E sp014851865:length_avg=155.0:length_max=155.0:length_min=155.0:length_std=0:length_sum=155.0:mismatch_avg=9.0:mismatch_max=9.0:mismatch_min=9.0:mismatch_std=0:mismatch_sum=9.0:name=N260238:qcovhsp_avg=100.0:qcovhsp_max=100.0:qcovhsp_min=100.0:qcovhsp_std=0:qcovhsp_sum=100.0:qend_avg=155.0:qend_max=155.0:qend_min=155.0:qend_std=0:qend_sum=155.0:qstart_avg=1.0:qstart_max=1.0:qstart_min=1.0:qstart_std=0:qstart_sum=1.0:ref_name_counter=RS_GCF_000467105.1_protein.faa_NZ_BATI01000040.1_5@PF00015_full_PFAM.409.612--1:scovhsp_avg=76.4:scovhsp_max=76.4:scovhsp_min=76.4:scovhsp_std=0:scovhsp_sum=76.4:send_avg=181.0:send_max=181.0:send_min=181.0:send_std=0:send_sum=181.0:sstart_avg=27.0:sstart_max=27.0:sstart_min=27.0:sstart_std=0:sstart_sum=27.0],40a04286-3058-44ba-b62c-e06fac36c615_1@MCPsignal.188.345:0.0333364[&&NHX:Sample=rhiztom3:Type=capture:besthit=96.1:bitscore=265.0:capture_class=c__Gammaproteobacteria:capture_domain=d__Bacteria:capture_family=f__Pseudomonadaceae:capture_genus=g__Pseudomonas_E:capture_order=o__Pseudomonadales:capture_phylum=p__Proteobacteria:capture_species=s__Pseudomonas_E alcaligenes:evalue=2.85e-91:gapopen=0.0:heptad=MCP-40H:length=154.0:mismatch=6.0:qcovhsp=98.1:qend=156.0:qstart=3.0:ref_name=RS_GCF_000467105.1_protein.faa_NZ_BATI01000040.1_5@PF00015_full_PFAM.409.612:scovhsp=75.9:send=154.0:sstart=1.0])0:5e-09[&&NHX:Sample_counter=rhizpot1--1||rhiztom3--1:Type_counter=GTDB--1||capture--2:besthit_avg=95.15:besthit_max=96.1:besthit_min=94.2:besthit_std=1.3435028842544343:besthit_sum=190.3:bitscore_avg=262.0:bitscore_max=265.0:bitscore_min=259.0:bitscore_std=4.242640687119285:bitscore_sum=524.0:capture_class_counter=c__Desulfuromonadia--1||c__Gammaproteobacteria--1:capture_domain_counter=d__Bacteria--2:capture_family_counter=f__Geobacteraceae--1||f__Pseudomonadaceae--1:capture_genus_counter=g__Geomonas--1||g__Pseudomonas_E--1:capture_order_counter=o__Geobacterales--1||o__Pseudomonadales--1:capture_phylum_counter=p__Desulfobacterota--1||p__Proteobacteria--1:capture_species_counter=s__Geomonas sp019203205--1||s__Pseudomonas_E alcaligenes--1:evalue_avg=2.53925e-89:evalue_max=5.05e-89:evalue_min=2.85e-91:evalue_std=3.550736701728248e-89:evalue_sum=5.0785e-89:gapopen_avg=0.0:gapopen_max=0.0:gapopen_min=0.0:gapopen_std=0.0:gapopen_sum=0.0:gtdb_class_counter=c__Gammaproteobacteria--1:gtdb_domain_counter=d__Bacteria--1:gtdb_family_counter=f__Pseudomonadaceae--1:gtdb_genus_counter=g__Pseudomonas_E--1:gtdb_order_counter=o__Pseudomonadales--1:gtdb_phylum_counter=p__Proteobacteria--1:gtdb_species_counter=s__Pseudomonas_E sp014851865--1:heptad_counter=MCP-40H--3:lbd_counter=:lca_tree=s__Pseudomonas_E sp014851865:length_avg=154.5:length_max=155.0:length_min=154.0:length_std=0.7071067811865476:length_sum=309.0:mismatch_avg=7.5:mismatch_max=9.0:mismatch_min=6.0:mismatch_std=2.1213203435596424:mismatch_sum=15.0:name=N260240:qcovhsp_avg=99.05:qcovhsp_max=100.0:qcovhsp_min=98.1:qcovhsp_std=1.3435028842544443:qcovhsp_sum=198.1:qend_avg=155.5:qend_max=156.0:qend_min=155.0:qend_std=0.7071067811865476:qend_sum=311.0:qstart_avg=2.0:qstart_max=3.0:qstart_min=1.0:qstart_std=1.4142135623730951:qstart_sum=4.0:ref_name_counter=RS_GCF_000467105.1_protein.faa_NZ_BATI01000040.1_5@PF00015_full_PFAM.409.612--2:scovhsp_avg=76.15:scovhsp_max=76.4:scovhsp_min=75.9:scovhsp_std=0.3535533905932738:scovhsp_sum=152.3:send_avg=167.5:send_max=181.0:send_min=154.0:send_std=19.091883092036785:send_sum=335.0:sstart_avg=14.0:sstart_max=27.0:sstart_min=1.0:sstart_std=18.384776310850235:sstart_sum=28.0])0:5e-09[&&NHX:Sample_counter=rhizpot1--1||rhizpot3--1||rhiztom1--16||rhiztom2--2||rhiztom3--11:Type_counter=GTDB--20||capture--31:besthit_avg=97.68518518518519:besthit_max=100.0:besthit_min=82.2:besthit_std=3.5290774239718044:besthit_sum=2637.5:bitscore_avg=263.6666666666667:bitscore_max=320.0:bitscore_min=190.0:bitscore_std=39.71339630595508:bitscore_sum=7119.0:capture_class_counter=c__Alphaproteobacteria--5||c__Clostridia--1||c__Desulfuromonadia--1||c__Gammaproteobacteria--24:capture_domain_counter=d__Bacteria--31:capture_family_counter=f__Geobacteraceae--1||f__Oscillospiraceae--1||f__Pseudomonadaceae--21||f__Rhodocyclaceae--1||f__Thiohalomonadaceae--1||f__XN24--1||f__Xanthobacteraceae--5:capture_genus_counter=g__62-47--5||g__Azonexus--1||g__Enterenecus--1||g__Geomonas--1||g__Pseudomonas_B--1||g__Pseudomonas_E--20||g__SLDE01--1||g__XN24--1:capture_order_counter=o__Burkholderiales--1||o__Geobacterales--1||o__Oscillospirales--1||o__Pseudomonadales--21||o__Rhizobiales--5||o__Thiohalomonadales--1||o__XN24--1:capture_phylum_counter=p__Desulfobacterota--1||p__Firmicutes_A--1||p__Proteobacteria--29:capture_species_counter=s__62-47 sp001899255--5||s__Azonexus aromaticus_B--1||s__Enterenecus sp910584835--1||s__Geomonas sp019203205--1||s__Pseudomonas_B psychrotolerans_C--1||s__Pseudomonas_E alcaligenes--1||s__Pseudomonas_E alcaligenes_B--1||s__Pseudomonas_E sp000761545--3||s__Pseudomonas_E sp001592875--12||s__Pseudomonas_E sp009763245--3||s__SLDE01 sp014859545--1||s__XN24 sp011064545--1:evalue_avg=5.6685185953744456e-64:evalue_max=1.52e-62:evalue_min=2.19e-112:evalue_std=2.9245338693157683e-63:evalue_sum=1.5305000207511003e-62:gapopen_avg=0.18518518518518517:gapopen_max=1.0:gapopen_min=0.0:gapopen_std=0.3958473906635697:gapopen_sum=5.0:gtdb_class_counter=c__Gammaproteobacteria--20:gtdb_domain_counter=d__Bacteria--20:gtdb_family_counter=f__Pseudomonadaceae--20:gtdb_genus_counter=g__Pseudomonas_E--20:gtdb_order_counter=o__Pseudomonadales--20:gtdb_phylum_counter=p__Proteobacteria--20:gtdb_species_counter=s__Pseudomonas_E alcaligenes--1||s__Pseudomonas_E alcaligenes_B--1||s__Pseudomonas_E alcaligenes_C--1||s__Pseudomonas_E alkylphenolica_A--1||s__Pseudomonas_E alkylphenolica_B--1||s__Pseudomonas_E campi--1||s__Pseudomonas_E sp000761545--2||s__Pseudomonas_E sp001592875--1||s__Pseudomonas_E sp004353925--1||s__Pseudomonas_E sp005508865--2||s__Pseudomonas_E sp009799925--1||s__Pseudomonas_E sp014164785--1||s__Pseudomonas_E sp014174475--1||s__Pseudomonas_E sp014851565--2||s__Pseudomonas_E sp014851865--1||s__Pseudomonas_E sp014851905--1||s__Pseudomonas_E sp902506505--1:heptad_counter=MCP-40H--51:lbd_counter=dCache_1--1:lca_tree=g__Pseudomonas_E:length_avg=154.85185185185185:length_max=182.0:length_min=111.0:length_std=22.742206955526044:length_sum=4181.0:mismatch_avg=3.4074074074074074:mismatch_max=30.0:mismatch_min=0.0:mismatch_std=6.0144649948095275:mismatch_sum=92.0:name=N260241:qcovhsp_avg=97.93703703703703:qcovhsp_max=100.0:qcovhsp_min=95.2:qcovhsp_std=2.1062449540041186:qcovhsp_sum=2644.2999999999997:qend_avg=157.92592592592592:qend_max=183.0:qend_min=114.0:qend_std=24.84556286949431:qend_sum=4264.0:qstart_avg=4.222222222222222:qstart_max=9.0:qstart_min=1.0:qstart_std=3.640935354604673:qstart_sum=114.0:ref_name_counter=RS_GCF_000467105.1_protein.faa_NZ_BATI01000040.1_5@PF00015_full_PFAM.409.612--2||RS_GCF_001592875.1_protein.faa_NZ_LSOF01000022.1_32@PF00015_full_PFAM.415.613--19||RS_GCF_003205495.1_protein.faa_NZ_QJRX01000003.1_113@PF00015_full_PFAM.408.615--6:scovhsp_avg=77.22962962962964:scovhsp_max=88.4:scovhsp_min=56.1:scovhsp_std=11.24663419102714:scovhsp_sum=2085.2000000000003:send_avg=171.14814814814815:send_max=182.0:send_min=147.0:send_std=10.56737979205421:send_sum=4621.0:sstart_avg=17.40740740740741:sstart_max=62.0:sstart_min=1.0:sstart_std=20.180453717662353:sstart_sum=470.0])0:5e-09[&&NHX:Sample_counter=rhizpot1--1||rhizpot3--1||rhiztom1--16||rhiztom2--2||rhiztom3--11:Type_counter=GTDB--21||capture--31:besthit_avg=97.6851851851852:besthit_max=100.0:besthit_min=82.2:besthit_std=3.529077423971804:besthit_sum=2637.5000000000005:bitscore_avg=263.6666666666667:bitscore_max=320.0:bitscore_min=190.0:bitscore_std=39.71339630595508:bitscore_sum=7119.0:capture_class_counter=c__Alphaproteobacteria--5||c__Clostridia--1||c__Desulfuromonadia--1||c__Gammaproteobacteria--24:capture_domain_counter=d__Bacteria--31:capture_family_counter=f__Geobacteraceae--1||f__Oscillospiraceae--1||f__Pseudomonadaceae--21||f__Rhodocyclaceae--1||f__Thiohalomonadaceae--1||f__XN24--1||f__Xanthobacteraceae--5:capture_genus_counter=g__62-47--5||g__Azonexus--1||g__Enterenecus--1||g__Geomonas--1||g__Pseudomonas_B--1||g__Pseudomonas_E--20||g__SLDE01--1||g__XN24--1:capture_order_counter=o__Burkholderiales--1||o__Geobacterales--1||o__Oscillospirales--1||o__Pseudomonadales--21||o__Rhizobiales--5||o__Thiohalomonadales--1||o__XN24--1:capture_phylum_counter=p__Desulfobacterota--1||p__Firmicutes_A--1||p__Proteobacteria--29:capture_species_counter=s__62-47 sp001899255--5||s__Azonexus aromaticus_B--1||s__Enterenecus sp910584835--1||s__Geomonas sp019203205--1||s__Pseudomonas_B psychrotolerans_C--1||s__Pseudomonas_E alcaligenes--1||s__Pseudomonas_E alcaligenes_B--1||s__Pseudomonas_E sp000761545--3||s__Pseudomonas_E sp001592875--12||s__Pseudomonas_E sp009763245--3||s__SLDE01 sp014859545--1||s__XN24 sp011064545--1:evalue_avg=5.6685185953744456e-64:evalue_max=1.52e-62:evalue_min=2.19e-112:evalue_std=2.9245338693157683e-63:evalue_sum=1.5305000207511003e-62:gapopen_avg=0.18518518518518517:gapopen_max=1.0:gapopen_min=0.0:gapopen_std=0.3958473906635697:gapopen_sum=5.0:gtdb_class_counter=c__Gammaproteobacteria--21:gtdb_domain_counter=d__Bacteria--21:gtdb_family_counter=f__Pseudomonadaceae--21:gtdb_genus_counter=g__Pseudomonas_E--21:gtdb_order_counter=o__Pseudomonadales--21:gtdb_phylum_counter=p__Proteobacteria--21:gtdb_species_counter=s__Pseudomonas_E alcaligenes--1||s__Pseudomonas_E alcaligenes_A--1||s__Pseudomonas_E alcaligenes_B--1||s__Pseudomonas_E alcaligenes_C--1||s__Pseudomonas_E alkylphenolica_A--1||s__Pseudomonas_E alkylphenolica_B--1||s__Pseudomonas_E campi--1||s__Pseudomonas_E sp000761545--2||s__Pseudomonas_E sp001592875--1||s__Pseudomonas_E sp004353925--1||s__Pseudomonas_E sp005508865--2||s__Pseudomonas_E sp009799925--1||s__Pseudomonas_E sp014164785--1||s__Pseudomonas_E sp014174475--1||s__Pseudomonas_E sp014851565--2||s__Pseudomonas_E sp014851865--1||s__Pseudomonas_E sp014851905--1||s__Pseudomonas_E sp902506505--1:heptad_counter=MCP-40H--52:lbd_counter=dCache_1--1:lca_tree=g__Pseudomonas_E:length_avg=154.85185185185185:length_max=182.0:length_min=111.0:length_std=22.742206955526044:length_sum=4181.0:mismatch_avg=3.4074074074074074:mismatch_max=30.0:mismatch_min=0.0:mismatch_std=6.0144649948095275:mismatch_sum=92.0:name=N260242:qcovhsp_avg=97.93703703703703:qcovhsp_max=100.0:qcovhsp_min=95.2:qcovhsp_std=2.1062449540041186:qcovhsp_sum=2644.2999999999997:qend_avg=157.92592592592592:qend_max=183.0:qend_min=114.0:qend_std=24.84556286949431:qend_sum=4264.0:qstart_avg=4.222222222222222:qstart_max=9.0:qstart_min=1.0:qstart_std=3.6409353546046725:qstart_sum=114.0:ref_name_counter=RS_GCF_000467105.1_protein.faa_NZ_BATI01000040.1_5@PF00015_full_PFAM.409.612--2||RS_GCF_001592875.1_protein.faa_NZ_LSOF01000022.1_32@PF00015_full_PFAM.415.613--19||RS_GCF_003205495.1_protein.faa_NZ_QJRX01000003.1_113@PF00015_full_PFAM.408.615--6:scovhsp_avg=77.22962962962964:scovhsp_max=88.4:scovhsp_min=56.1:scovhsp_std=11.24663419102714:scovhsp_sum=2085.2000000000003:send_avg=171.14814814814815:send_max=182.0:send_min=147.0:send_std=10.56737979205421:send_sum=4621.0:sstart_avg=17.40740740740741:sstart_max=62.0:sstart_min=1.0:sstart_std=20.180453717662353:sstart_sum=470.0])0.978:0.0266181[&&NHX:Sample_counter=rhizpot1--1||rhizpot3--1||rhiztom1--17||rhiztom2--3||rhiztom3--11:Type_counter=GTDB--22||capture--33:besthit_avg=97.81724137931033:besthit_max=100.0:besthit_min=82.2:besthit_std=3.438029851685955:besthit_sum=2836.7:bitscore_avg=261.62068965517244:bitscore_max=320.0:bitscore_min=190.0:bitscore_std=39.46645392256156:bitscore_sum=7587.0:capture_class_counter=c__Alphaproteobacteria--5||c__Clostridia--1||c__Desulfuromonadia--1||c__Gammaproteobacteria--26:capture_domain_counter=d__Bacteria--33:capture_family_counter=f__Geobacteraceae--1||f__Oscillospiraceae--1||f__Pseudomonadaceae--23||f__Rhodocyclaceae--1||f__Thiohalomonadaceae--1||f__XN24--1||f__Xanthobacteraceae--5:capture_genus_counter=g__62-47--5||g__Azonexus--1||g__Enterenecus--1||g__Geomonas--1||g__Pseudomonas_B--1||g__Pseudomonas_E--22||g__SLDE01--1||g__XN24--1:capture_order_counter=o__Burkholderiales--1||o__Geobacterales--1||o__Oscillospirales--1||o__Pseudomonadales--23||o__Rhizobiales--5||o__Thiohalomonadales--1||o__XN24--1:capture_phylum_counter=p__Desulfobacterota--1||p__Firmicutes_A--1||p__Proteobacteria--31:capture_species_counter=s__62-47 sp001899255--5||s__Azonexus aromaticus_B--1||s__Enterenecus sp910584835--1||s__Geomonas sp019203205--1||s__Pseudomonas_B psychrotolerans_C--1||s__Pseudomonas_E alcaligenes--3||s__Pseudomonas_E alcaligenes_B--1||s__Pseudomonas_E sp000761545--3||s__Pseudomonas_E sp001592875--12||s__Pseudomonas_E sp009763245--3||s__SLDE01 sp014859545--1||s__XN24 sp011064545--1:evalue_avg=5.27758629607276e-64:evalue_max=1.52e-62:evalue_min=2.19e-112:evalue_std=2.821940056044123e-63:evalue_sum=1.5305000258611003e-62:gapopen_avg=0.1724137931034483:gapopen_max=1.0:gapopen_min=0.0:gapopen_std=0.3844258722192447:gapopen_sum=5.0:gtdb_class_counter=c__Gammaproteobacteria--22:gtdb_domain_counter=d__Bacteria--22:gtdb_family_counter=f__Pseudomonadaceae--22:gtdb_genus_counter=g__Pseudomonas_E--22:gtdb_order_counter=o__Pseudomonadales--22:gtdb_phylum_counter=p__Proteobacteria--22:gtdb_species_counter=s__Pseudomonas_E alcaligenes--2||s__Pseudomonas_E alcaligenes_A--1||s__Pseudomonas_E alcaligenes_B--1||s__Pseudomonas_E alcaligenes_C--1||s__Pseudomonas_E alkylphenolica_A--1||s__Pseudomonas_E alkylphenolica_B--1||s__Pseudomonas_E campi--1||s__Pseudomonas_E sp000761545--2||s__Pseudomonas_E sp001592875--1||s__Pseudomonas_E sp004353925--1||s__Pseudomonas_E sp005508865--2||s__Pseudomonas_E sp009799925--1||s__Pseudomonas_E sp014164785--1||s__Pseudomonas_E sp014174475--1||s__Pseudomonas_E sp014851565--2||s__Pseudomonas_E sp014851865--1||s__Pseudomonas_E sp014851905--1||s__Pseudomonas_E sp902506505--1:heptad_counter=MCP-40H--55:lbd_counter=dCache_1--1:lca_tree=g__Pseudomonas_E:length_avg=153.31034482758622:length_max=182.0:length_min=111.0:length_std=22.86779308527898:length_sum=4446.0:mismatch_avg=3.206896551724138:mismatch_max=30.0:mismatch_min=0.0:mismatch_std=5.845506884686412:mismatch_sum=93.0:name=N260243:qcovhsp_avg=98.02413793103446:qcovhsp_max=100.0:qcovhsp_min=95.2:qcovhsp_std=2.066683881489827:qcovhsp_sum=2842.6999999999994:qend_avg=156.24137931034483:qend_max=183.0:qend_min=114.0:qend_std=24.91507743804627:qend_sum=4531.0:qstart_avg=4.068965517241379:qstart_max=9.0:qstart_min=1.0:qstart_std=3.565018878759456:qstart_sum=118.0:ref_name_counter=RS_GCF_000467105.1_protein.faa_NZ_BATI01000040.1_5@PF00015_full_PFAM.409.612--4||RS_GCF_001592875.1_protein.faa_NZ_LSOF01000022.1_32@PF00015_full_PFAM.415.613--19||RS_GCF_003205495.1_protein.faa_NZ_QJRX01000003.1_113@PF00015_full_PFAM.408.615--6:scovhsp_avg=76.40344827586206:scovhsp_max=88.4:scovhsp_min=56.1:scovhsp_std=11.369963021632943:scovhsp_sum=2215.7:send_avg=170.82758620689654:send_max=182.0:send_min=147.0:send_std=10.96119442630371:send_sum=4954.0:sstart_avg=18.620689655172413:sstart_max=62.0:sstart_min=1.0:sstart_std=21.143073491104513:sstart_sum=540.0],((RS_GCF_003596405.1_protein.faa_NZ_QYUR01000002.1_2663@PF00015_full_PFAM.408.612:0.0137616[&&NHX:Type=GTDB:gtdb_class=c__Gammaproteobacteria:gtdb_domain=d__Bacteria:gtdb_family=f__Pseudomonadaceae:gtdb_genus=g__Pseudomonas_E:gtdb_order=o__Pseudomonadales:gtdb_phylum=p__Proteobacteria:gtdb_species=s__Pseudomonas_E sp003596405:heptad=MCP-40H:species=d__Bacteria_p__Proteobacteria_c__Gammaproteobacteria_o__Pseudomonadales_f__Pseudomonadaceae_g__Pseudomonas_E_s__Pseudomonas_E sp003596405],(RS_GCF_900573885.1_protein.faa_NZ_UPSE01000453.1_240@PF00015_full_PFAM.409.613:5e-09[&&NHX:Type=GTDB:gtdb_class=c__Gammaproteobacteria:gtdb_domain=d__Bacteria:gtdb_family=f__Pseudomonadaceae:gtdb_genus=g__Pseudomonas_E:gtdb_order=o__Pseudomonadales:gtdb_phylum=p__Proteobacteria:gtdb_species=s__Pseudomonas_E sp900573885:heptad=MCP-40H:species=d__Bacteria_p__Proteobacteria_c__Gammaproteobacteria_o__Pseudomonadales_f__Pseudomonadaceae_g__Pseudomonas_E_s__Pseudomonas_E sp900573885],(RS_GCF_900582625.1_protein.faa_NZ_UTIQ01000241.1_230@PF00015_full_PFAM.408.613:5e-09[&&NHX:Type=GTDB:gtdb_class=c__Gammaproteobacteria:gtdb_domain=d__Bacteria:gtdb_family=f__Pseudomonadaceae:gtdb_genus=g__Pseudomonas_E:gtdb_order=o__Pseudomonadales:gtdb_phylum=p__Proteobacteria:gtdb_species=s__Pseudomonas_E sp900582625:heptad=MCP-40H:species=d__Bacteria_p__Proteobacteria_c__Gammaproteobacteria_o__Pseudomonadales_f__Pseudomonadaceae_g__Pseudomonas_E_s__Pseudomonas_E sp900582625],(RS_GCF_003050835.1_protein.faa_NZ_QAOJ01000003.1_260@PF00015_full_PFAM.409.613:0.0037951[&&NHX:Type=GTDB:gtdb_class=c__Gammaproteobacteria:gtdb_domain=d__Bacteria:gtdb_family=f__Pseudomonadaceae:gtdb_genus=g__Pseudomonas_E:gtdb_order=o__Pseudomonadales:gtdb_phylum=p__Proteobacteria:gtdb_species=s__Pseudomonas_E sp003050835:heptad=MCP-40H:species=d__Bacteria_p__Proteobacteria_c__Gammaproteobacteria_o__Pseudomonadales_f__Pseudomonadaceae_g__Pseudomonas_E_s__Pseudomonas_E sp003050835],RS_GCF_003208235.1_protein.faa_NZ_QKLY01000005.1_141@PF00015_full_PFAM.408.613:0.00360514[&&NHX:Type=GTDB:gtdb_class=c__Gammaproteobacteria:gtdb_domain=d__Bacteria:gtdb_family=f__Pseudomonadaceae:gtdb_genus=g__Pseudomonas_E:gtdb_order=o__Pseudomonadales:gtdb_phylum=p__Proteobacteria:gtdb_species=s__Pseudomonas_E sp003208235:heptad=MCP-40H:species=d__Bacteria_p__Proteobacteria_c__Gammaproteobacteria_o__Pseudomonadales_f__Pseudomonadaceae_g__Pseudomonas_E_s__Pseudomonas_E sp003208235])0.77:0.00721074[&&NHX:Sample_counter=:Type_counter=GTDB--2:capture_class_counter=:capture_domain_counter=:capture_family_counter=:capture_genus_counter=:capture_order_counter=:capture_phylum_counter=:capture_species_counter=:evoltype=D:gtdb_class_counter=c__Gammaproteobacteria--2:gtdb_domain_counter=d__Bacteria--2:gtdb_family_counter=f__Pseudomonadaceae--2:gtdb_genus_counter=g__Pseudomonas_E--2:gtdb_order_counter=o__Pseudomonadales--2:gtdb_phylum_counter=p__Proteobacteria--2:gtdb_species_counter=s__Pseudomonas_E sp003050835--1||s__Pseudomonas_E sp003208235--1:heptad_counter=MCP-40H--2:lbd_counter=:lca=d__Bacteria:lca_tree=g__Pseudomonas_E:name=N260249:ref_name_counter=])0.849:0.00405498[&&NHX:Sample_counter=:Type_counter=GTDB--3:capture_class_counter=:capture_domain_counter=:capture_family_counter=:capture_genus_counter=:capture_order_counter=:capture_phylum_counter=:capture_species_counter=:evoltype=D:gtdb_class_counter=c__Gammaproteobacteria--3:gtdb_domain_counter=d__Bacteria--3:gtdb_family_counter=f__Pseudomonadaceae--3:gtdb_genus_counter=g__Pseudomonas_E--3:gtdb_order_counter=o__Pseudomonadales--3:gtdb_phylum_counter=p__Proteobacteria--3:gtdb_species_counter=s__Pseudomonas_E sp003050835--1||s__Pseudomonas_E sp003208235--1||s__Pseudomonas_E sp900582625--1:heptad_counter=MCP-40H--3:lbd_counter=:lca=d__Bacteria:lca_tree=g__Pseudomonas_E:name=N260250:ref_name_counter=])0.99:0.0370622[&&NHX:Sample_counter=:Type_counter=GTDB--4:capture_class_counter=:capture_domain_counter=:capture_family_counter=:capture_genus_counter=:capture_order_counter=:capture_phylum_counter=:capture_species_counter=:evoltype=D:gtdb_class_counter=c__Gammaproteobacteria--4:gtdb_domain_counter=d__Bacteria--4:gtdb_family_counter=f__Pseudomonadaceae--4:gtdb_genus_counter=g__Pseudomonas_E--4:gtdb_order_counter=o__Pseudomonadales--4:gtdb_phylum_counter=p__Proteobacteria--4:gtdb_species_counter=s__Pseudomonas_E sp003050835--1||s__Pseudomonas_E sp003208235--1||s__Pseudomonas_E sp900573885--1||s__Pseudomonas_E sp900582625--1:heptad_counter=MCP-40H--4:lbd_counter=:lca=d__Bacteria:lca_tree=g__Pseudomonas_E:name=N260251:ref_name_counter=])0.874:0.0120088[&&NHX:Sample_counter=:Type_counter=GTDB--5:capture_class_counter=:capture_domain_counter=:capture_family_counter=:capture_genus_counter=:capture_order_counter=:capture_phylum_counter=:capture_species_counter=:evoltype=D:gtdb_class_counter=c__Gammaproteobacteria--5:gtdb_domain_counter=d__Bacteria--5:gtdb_family_counter=f__Pseudomonadaceae--5:gtdb_genus_counter=g__Pseudomonas_E--5:gtdb_order_counter=o__Pseudomonadales--5:gtdb_phylum_counter=p__Proteobacteria--5:gtdb_species_counter=s__Pseudomonas_E sp003050835--1||s__Pseudomonas_E sp003208235--1||s__Pseudomonas_E sp003596405--1||s__Pseudomonas_E sp900573885--1||s__Pseudomonas_E sp900582625--1:heptad_counter=MCP-40H--5:lbd_counter=:lca=d__Bacteria:lca_tree=g__Pseudomonas_E:name=N260252:ref_name_counter=],((((RS_GCF_004920405.1_protein.faa_NZ_RFLV01000001.1_579@PF00015_full_PFAM.408.613:6e-09[&&NHX:Type=GTDB:gtdb_class=c__Gammaproteobacteria:gtdb_domain=d__Bacteria:gtdb_family=f__Pseudomonadaceae:gtdb_genus=g__Pseudomonas_E:gtdb_order=o__Pseudomonadales:gtdb_phylum=p__Proteobacteria:gtdb_species=s__Pseudomonas_E leptonychotis:heptad=MCP-40H:species=d__Bacteria_p__Proteobacteria_c__Gammaproteobacteria_o__Pseudomonadales_f__Pseudomonadaceae_g__Pseudomonas_E_s__Pseudomonas_E leptonychotis],(((GB_GCA_018827205.1_protein.faa_JAHJXZ010000026.1_9@PF00015_full_PFAM.408.613:0.0142733[&&NHX:Type=GTDB:gtdb_class=c__Gammaproteobacteria:gtdb_domain=d__Bacteria:gtdb_family=f__Pseudomonadaceae:gtdb_genus=g__Pseudomonas_E:gtdb_order=o__Pseudomonadales:gtdb_phylum=p__Proteobacteria:gtdb_species=s__Pseudomonas_E sp018827205:heptad=MCP-40H:species=d__Bacteria_p__Proteobacteria_c__Gammaproteobacteria_o__Pseudomonadales_f__Pseudomonadaceae_g__Pseudomonas_E_s__Pseudomonas_E sp018827205],(d305ddd1-f9ad-5475-abbe-af369a622d8a_4@MCPsignal.25.149:0.00679531[&&NHX:Sample=rhiztom1:Type=capture:besthit=99.2:bitscore=213.0:capture_class=c__Anaerolineae:capture_domain=d__Bacteria:capture_family=f__EnvOPS12:capture_genus=g__OLB14:capture_order=o__Anaerolineales:capture_phylum=p__Chloroflexota:capture_species=s__OLB14 sp016709305:evalue=2.82e-71:gapopen=0.0:heptad=MCP-40H:length=124.0:mismatch=1.0:qcovhsp=100.0:qend=124.0:qstart=1.0:ref_name=GB_GCA_018827205.1_protein.faa_JAHJXZ010000026.1_9@PF00015_full_PFAM.408.613:scovhsp=60.5:send=182.0:sstart=59.0],42986c27-32bf-54f9-9980-4e011b1f4a50_5@MCPsignal.25.149:5e-09[&&NHX:Sample=rhiztom1:Type=capture:besthit=100.0:bitscore=215.0:capture_class=c__Anaerolineae:capture_domain=d__Bacteria:capture_family=f__EnvOPS12:capture_genus=g__OLB14:capture_order=o__Anaerolineales:capture_phylum=p__Chloroflexota:capture_species=s__OLB14 sp016709305:evalue=4.89e-72:gapopen=0.0:heptad=MCP-40H:length=124.0:mismatch=0.0:qcovhsp=100.0:qend=124.0:qstart=1.0:ref_name=GB_GCA_018827205.1_protein.faa_JAHJXZ010000026.1_9@PF00015_full_PFAM.408.613:scovhsp=60.5:send=182.0:sstart=59.0])0:5e-09[&&NHX:Sample_counter=rhiztom1--2:Type_counter=capture--2:besthit_avg=99.6:besthit_max=100.0:besthit_min=99.2:besthit_std=0.565685424949236:besthit_sum=199.2:bitscore_avg=214.0:bitscore_max=215.0:bitscore_min=213.0:bitscore_std=1.4142135623730951:bitscore_sum=428.0:capture_class_counter=c__Anaerolineae--2:capture_domain_counter=d__Bacteria--2:capture_family_counter=f__EnvOPS12--2:capture_genus_counter=g__OLB14--2:capture_order_counter=o__Anaerolineales--2:capture_phylum_counter=p__Chloroflexota--2:capture_species_counter=s__OLB14 sp016709305--2:evalue_avg=1.6545e-71:evalue_max=2.82e-71:evalue_min=4.89e-72:evalue_std=1.6482659069458425e-71:evalue_sum=3.309e-71:gapopen_avg=0.0:gapopen_max=0.0:gapopen_min=0.0:gapopen_std=0.0:gapopen_sum=0.0:gtdb_class_counter=:gtdb_domain_counter=:gtdb_family_counter=:gtdb_genus_counter=:gtdb_order_counter=:gtdb_phylum_counter=:gtdb_species_counter=:heptad_counter=MCP-40H--2:lbd_counter=:length_avg=124.0:length_max=124.0:length_min=124.0:length_std=0.0:length_sum=248.0:mismatch_avg=0.5:mismatch_max=1.0:mismatch_min=0.0:mismatch_std=0.7071067811865476:mismatch_sum=1.0:name=N260257:qcovhsp_avg=100.0:qcovhsp_max=100.0:qcovhsp_min=100.0:qcovhsp_std=0.0:qcovhsp_sum=200.0:qend_avg=124.0:qend_max=124.0:qend_min=124.0:qend_std=0.0:qend_sum=248.0:qstart_avg=1.0:qstart_max=1.0:qstart_min=1.0:qstart_std=0.0:qstart_sum=2.0:ref_name_counter=GB_GCA_018827205.1_protein.faa_JAHJXZ010000026.1_9@PF00015_full_PFAM.408.613--2:scovhsp_avg=60.5:scovhsp_max=60.5:scovhsp_min=60.5:scovhsp_std=0.0:scovhsp_sum=121.0:send_avg=182.0:send_max=182.0:send_min=182.0:send_std=0.0:send_sum=364.0:sstart_avg=59.0:sstart_max=59.0:sstart_min=59.0:sstart_std=0.0:sstart_sum=118.0])0:1.8e-08[&&NHX:Sample_counter=rhiztom1--2:Type_counter=GTDB--1||capture--2:besthit_avg=99.6:besthit_max=100.0:besthit_min=99.2:besthit_std=0.565685424949236:besthit_sum=199.2:bitscore_avg=214.0:bitscore_max=215.0:bitscore_min=213.0:bitscore_std=1.4142135623730951:bitscore_sum=428.0:capture_class_counter=c__Anaerolineae--2:capture_domain_counter=d__Bacteria--2:capture_family_counter=f__EnvOPS12--2:capture_genus_counter=g__OLB14--2:capture_order_counter=o__Anaerolineales--2:capture_phylum_counter=p__Chloroflexota--2:capture_species_counter=s__OLB14 sp016709305--2:evalue_avg=1.6545e-71:evalue_max=2.82e-71:evalue_min=4.89e-72:evalue_std=1.6482659069458425e-71:evalue_sum=3.309e-71:gapopen_avg=0.0:gapopen_max=0.0:gapopen_min=0.0:gapopen_std=0.0:gapopen_sum=0.0:gtdb_class_counter=c__Gammaproteobacteria--1:gtdb_domain_counter=d__Bacteria--1:gtdb_family_counter=f__Pseudomonadaceae--1:gtdb_genus_counter=g__Pseudomonas_E--1:gtdb_order_counter=o__Pseudomonadales--1:gtdb_phylum_counter=p__Proteobacteria--1:gtdb_species_counter=s__Pseudomonas_E sp018827205--1:heptad_counter=MCP-40H--3:lbd_counter=:lca_tree=s__Pseudomonas_E sp018827205:length_avg=124.0:length_max=124.0:length_min=124.0:length_std=0.0:length_sum=248.0:mismatch_avg=0.5:mismatch_max=1.0:mismatch_min=0.0:mismatch_std=0.7071067811865476:mismatch_sum=1.0:name=N260258:qcovhsp_avg=100.0:qcovhsp_max=100.0:qcovhsp_min=100.0:qcovhsp_std=0.0:qcovhsp_sum=200.0:qend_avg=124.0:qend_max=124.0:qend_min=124.0:qend_std=0.0:qend_sum=248.0:qstart_avg=1.0:qstart_max=1.0:qstart_min=1.0:qstart_std=0.0:qstart_sum=2.0:ref_name_counter=GB_GCA_018827205.1_protein.faa_JAHJXZ010000026.1_9@PF00015_full_PFAM.408.613--2:scovhsp_avg=60.5:scovhsp_max=60.5:scovhsp_min=60.5:scovhsp_std=0.0:scovhsp_sum=121.0:send_avg=182.0:send_max=182.0:send_min=182.0:send_std=0.0:send_sum=364.0:sstart_avg=59.0:sstart_max=59.0:sstart_min=59.0:sstart_std=0.0:sstart_sum=118.0],GB_GCA_018816095.1_protein.faa_JAHIWP010000008.1_21@PF00015_full_PFAM.406.615:0.00341315[&&NHX:Type=GTDB:gtdb_class=c__Gammaproteobacteria:gtdb_domain=d__Bacteria:gtdb_family=f__Pseudomonadaceae:gtdb_genus=g__Pseudomonas_E:gtdb_order=o__Pseudomonadales:gtdb_phylum=p__Proteobacteria:gtdb_species=s__Pseudomonas_E sp018816095:heptad=MCP-40H:species=d__Bacteria_p__Proteobacteria_c__Gammaproteobacteria_o__Pseudomonadales_f__Pseudomonadaceae_g__Pseudomonas_E_s__Pseudomonas_E sp018816095])0:6e-09[&&NHX:Sample_counter=rhiztom1--2:Type_counter=GTDB--2||capture--2:besthit_avg=99.6:besthit_max=100.0:besthit_min=99.2:besthit_std=0.565685424949236:besthit_sum=199.2:bitscore_avg=214.0:bitscore_max=215.0:bitscore_min=213.0:bitscore_std=1.4142135623730951:bitscore_sum=428.0:capture_class_counter=c__Anaerolineae--2:capture_domain_counter=d__Bacteria--2:capture_family_counter=f__EnvOPS12--2:capture_genus_counter=g__OLB14--2:capture_order_counter=o__Anaerolineales--2:capture_phylum_counter=p__Chloroflexota--2:capture_species_counter=s__OLB14 sp016709305--2:evalue_avg=1.6545e-71:evalue_max=2.82e-71:evalue_min=4.89e-72:evalue_std=1.6482659069458425e-71:evalue_sum=3.309e-71:gapopen_avg=0.0:gapopen_max=0.0:gapopen_min=0.0:gapopen_std=0.0:gapopen_sum=0.0:gtdb_class_counter=c__Gammaproteobacteria--2:gtdb_domain_counter=d__Bacteria--2:gtdb_family_counter=f__Pseudomonadaceae--2:gtdb_genus_counter=g__Pseudomonas_E--2:gtdb_order_counter=o__Pseudomonadales--2:gtdb_phylum_counter=p__Proteobacteria--2:gtdb_species_counter=s__Pseudomonas_E sp018816095--1||s__Pseudomonas_E sp018827205--1:heptad_counter=MCP-40H--4:lbd_counter=:lca_tree=g__Pseudomonas_E:length_avg=124.0:length_max=124.0:length_min=124.0:length_std=0.0:length_sum=248.0:mismatch_avg=0.5:mismatch_max=1.0:mismatch_min=0.0:mismatch_std=0.7071067811865476:mismatch_sum=1.0:name=N260260:qcovhsp_avg=100.0:qcovhsp_max=100.0:qcovhsp_min=100.0:qcovhsp_std=0.0:qcovhsp_sum=200.0:qend_avg=124.0:qend_max=124.0:qend_min=124.0:qend_std=0.0:qend_sum=248.0:qstart_avg=1.0:qstart_max=1.0:qstart_min=1.0:qstart_std=0.0:qstart_sum=2.0:ref_name_counter=GB_GCA_018827205.1_protein.faa_JAHJXZ010000026.1_9@PF00015_full_PFAM.408.613--2:scovhsp_avg=60.5:scovhsp_max=60.5:scovhsp_min=60.5:scovhsp_std=0.0:scovhsp_sum=121.0:send_avg=182.0:send_max=182.0:send_min=182.0:send_std=0.0:send_sum=364.0:sstart_avg=59.0:sstart_max=59.0:sstart_min=59.0:sstart_std=0.0:sstart_sum=118.0],(GB_GCA_002840155.1_protein.faa_PGZH01000007.1_79@PF00015_full_PFAM.407.613:5e-09[&&NHX:Type=GTDB:gtdb_class=c__Gammaproteobacteria:gtdb_domain=d__Bacteria:gtdb_family=f__Pseudomonadaceae:gtdb_genus=g__Pseudomonas_E:gtdb_order=o__Pseudomonadales:gtdb_phylum=p__Proteobacteria:gtdb_species=s__Pseudomonas_E sp002840155:heptad=MCP-40H:species=d__Bacteria_p__Proteobacteria_c__Gammaproteobacteria_o__Pseudomonadales_f__Pseudomonadaceae_g__Pseudomonas_E_s__Pseudomonas_E sp002840155],(RS_GCF_900113745.1_protein.faa_NZ_FOQL01000001.1_680@PF00015_full_PFAM.408.615:5e-09[&&NHX:Type=GTDB:gtdb_class=c__Gammaproteobacteria:gtdb_domain=d__Bacteria:gtdb_family=f__Pseudomonadaceae:gtdb_genus=g__Pseudomonas_E:gtdb_order=o__Pseudomonadales:gtdb_phylum=p__Proteobacteria:gtdb_species=s__Pseudomonas_E guineae:heptad=MCP-40H:species=d__Bacteria_p__Proteobacteria_c__Gammaproteobacteria_o__Pseudomonadales_f__Pseudomonadaceae_g__Pseudomonas_E_s__Pseudomonas_E guineae],(RS_GCF_900099645.1_protein.faa_NZ_FMTL01000001.1_805@PF00015_full_PFAM.407.613:0.00637046[&&NHX:Type=GTDB:gtdb_class=c__Gammaproteobacteria:gtdb_domain=d__Bacteria:gtdb_family=f__Pseudomonadaceae:gtdb_genus=g__Pseudomonas_E:gtdb_order=o__Pseudomonadales:gtdb_phylum=p__Proteobacteria:gtdb_species=s__Pseudomonas_E peli:heptad=MCP-40H:species=d__Bacteria_p__Proteobacteria_c__Gammaproteobacteria_o__Pseudomonadales_f__Pseudomonadaceae_g__Pseudomonas_E_s__Pseudomonas_E peli],RS_GCF_900105355.1_protein.faa_NZ_FNSC01000001.1_2439@PF00015_full_PFAM.407.613:0.00349499[&&NHX:Type=GTDB:gtdb_class=c__Gammaproteobacteria:gtdb_domain=d__Bacteria:gtdb_family=f__Pseudomonadaceae:gtdb_genus=g__Pseudomonas_E:gtdb_order=o__Pseudomonadales:gtdb_phylum=p__Proteobacteria:gtdb_species=s__Pseudomonas_E anguilliseptica:heptad=MCP-40H:species=d__Bacteria_p__Proteobacteria_c__Gammaproteobacteria_o__Pseudomonadales_f__Pseudomonadaceae_g__Pseudomonas_E_s__Pseudomonas_E anguilliseptica])0.774:0.00426729[&&NHX:Sample_counter=:Type_counter=GTDB--2:capture_class_counter=:capture_domain_counter=:capture_family_counter=:capture_genus_counter=:capture_order_counter=:capture_phylum_counter=:capture_species_counter=:evoltype=D:gtdb_class_counter=c__Gammaproteobacteria--2:gtdb_domain_counter=d__Bacteria--2:gtdb_family_counter=f__Pseudomonadaceae--2:gtdb_genus_counter=g__Pseudomonas_E--2:gtdb_order_counter=o__Pseudomonadales--2:gtdb_phylum_counter=p__Proteobacteria--2:gtdb_species_counter=s__Pseudomonas_E anguilliseptica--1||s__Pseudomonas_E peli--1:heptad_counter=MCP-40H--2:lbd_counter=:lca=d__Bacteria:lca_tree=g__Pseudomonas_E:name=N260265:ref_name_counter=])0.808:0.0034239[&&NHX:Sample_counter=:Type_counter=GTDB--3:capture_class_counter=:capture_domain_counter=:capture_family_counter=:capture_genus_counter=:capture_order_counter=:capture_phylum_counter=:capture_species_counter=:evoltype=D:gtdb_class_counter=c__Gammaproteobacteria--3:gtdb_domain_counter=d__Bacteria--3:gtdb_family_counter=f__Pseudomonadaceae--3:gtdb_genus_counter=g__Pseudomonas_E--3:gtdb_order_counter=o__Pseudomonadales--3:gtdb_phylum_counter=p__Proteobacteria--3:gtdb_species_counter=s__Pseudomonas_E anguilliseptica--1||s__Pseudomonas_E guineae--1||s__Pseudomonas_E peli--1:heptad_counter=MCP-40H--3:lbd_counter=:lca=d__Bacteria:lca_tree=g__Pseudomonas_E:name=N260266:ref_name_counter=])0:5e-09[&&NHX:Sample_counter=:Type_counter=GTDB--4:capture_class_counter=:capture_domain_counter=:capture_family_counter=:capture_genus_counter=:capture_order_counter=:capture_phylum_counter=:capture_species_counter=:evoltype=D:gtdb_class_counter=c__Gammaproteobacteria--4:gtdb_domain_counter=d__Bacteria--4:gtdb_family_counter=f__Pseudomonadaceae--4:gtdb_genus_counter=g__Pseudomonas_E--4:gtdb_order_counter=o__Pseudomonadales--4:gtdb_phylum_counter=p__Proteobacteria--4:gtdb_species_counter=s__Pseudomonas_E anguilliseptica--1||s__Pseudomonas_E guineae--1||s__Pseudomonas_E peli--1||s__Pseudomonas_E sp002840155--1:heptad_counter=MCP-40H--4:lbd_counter=:lca=d__Bacteria:lca_tree=g__Pseudomonas_E:name=N260267:ref_name_counter=])0.903:0.00763816[&&NHX:Sample_counter=rhiztom1--2:Type_counter=GTDB--6||capture--2:besthit_avg=99.6:besthit_max=100.0:besthit_min=99.2:besthit_std=0.565685424949236:besthit_sum=199.2:bitscore_avg=214.0:bitscore_max=215.0:bitscore_min=213.0:bitscore_std=1.4142135623730951:bitscore_sum=428.0:capture_class_counter=c__Anaerolineae--2:capture_domain_counter=d__Bacteria--2:capture_family_counter=f__EnvOPS12--2:capture_genus_counter=g__OLB14--2:capture_order_counter=o__Anaerolineales--2:capture_phylum_counter=p__Chloroflexota--2:capture_species_counter=s__OLB14 sp016709305--2:evalue_avg=1.6545e-71:evalue_max=2.82e-71:evalue_min=4.89e-72:evalue_std=1.6482659069458425e-71:evalue_sum=3.309e-71:gapopen_avg=0.0:gapopen_max=0.0:gapopen_min=0.0:gapopen_std=0.0:gapopen_sum=0.0:gtdb_class_counter=c__Gammaproteobacteria--6:gtdb_domain_counter=d__Bacteria--6:gtdb_family_counter=f__Pseudomonadaceae--6:gtdb_genus_counter=g__Pseudomonas_E--6:gtdb_order_counter=o__Pseudomonadales--6:gtdb_phylum_counter=p__Proteobacteria--6:gtdb_species_counter=s__Pseudomonas_E anguilliseptica--1||s__Pseudomonas_E guineae--1||s__Pseudomonas_E peli--1||s__Pseudomonas_E sp002840155--1||s__Pseudomonas_E sp018816095--1||s__Pseudomonas_E sp018827205--1:heptad_counter=MCP-40H--8:lbd_counter=:lca_tree=g__Pseudomonas_E:length_avg=124.0:length_max=124.0:length_min=124.0:length_std=0.0:length_sum=248.0:mismatch_avg=0.5:mismatch_max=1.0:mismatch_min=0.0:mismatch_std=0.7071067811865476:mismatch_sum=1.0:name=N260268:qcovhsp_avg=100.0:qcovhsp_max=100.0:qcovhsp_min=100.0:qcovhsp_std=0.0:qcovhsp_sum=200.0:qend_avg=124.0:qend_max=124.0:qend_min=124.0:qend_std=0.0:qend_sum=248.0:qstart_avg=1.0:qstart_max=1.0:qstart_min=1.0:qstart_std=0.0:qstart_sum=2.0:ref_name_counter=GB_GCA_018827205.1_protein.faa_JAHJXZ010000026.1_9@PF00015_full_PFAM.408.613--2:scovhsp_avg=60.5:scovhsp_max=60.5:scovhsp_min=60.5:scovhsp_std=0.0:scovhsp_sum=121.0:send_avg=182.0:send_max=182.0:send_min=182.0:send_std=0.0:send_sum=364.0:sstart_avg=59.0:sstart_max=59.0:sstart_min=59.0:sstart_std=0.0:sstart_sum=118.0])0.819:0.00387903[&&NHX:Sample_counter=rhiztom1--2:Type_counter=GTDB--7||capture--2:besthit_avg=99.6:besthit_max=100.0:besthit_min=99.2:besthit_std=0.565685424949236:besthit_sum=199.2:bitscore_avg=214.0:bitscore_max=215.0:bitscore_min=213.0:bitscore_std=1.4142135623730951:bitscore_sum=428.0:capture_class_counter=c__Anaerolineae--2:capture_domain_counter=d__Bacteria--2:capture_family_counter=f__EnvOPS12--2:capture_genus_counter=g__OLB14--2:capture_order_counter=o__Anaerolineales--2:capture_phylum_counter=p__Chloroflexota--2:capture_species_counter=s__OLB14 sp016709305--2:evalue_avg=1.6545e-71:evalue_max=2.82e-71:evalue_min=4.89e-72:evalue_std=1.6482659069458425e-71:evalue_sum=3.309e-71:gapopen_avg=0.0:gapopen_max=0.0:gapopen_min=0.0:gapopen_std=0.0:gapopen_sum=0.0:gtdb_class_counter=c__Gammaproteobacteria--7:gtdb_domain_counter=d__Bacteria--7:gtdb_family_counter=f__Pseudomonadaceae--7:gtdb_genus_counter=g__Pseudomonas_E--7:gtdb_order_counter=o__Pseudomonadales--7:gtdb_phylum_counter=p__Proteobacteria--7:gtdb_species_counter=s__Pseudomonas_E anguilliseptica--1||s__Pseudomonas_E guineae--1||s__Pseudomonas_E leptonychotis--1||s__Pseudomonas_E peli--1||s__Pseudomonas_E sp002840155--1||s__Pseudomonas_E sp018816095--1||s__Pseudomonas_E sp018827205--1:heptad_counter=MCP-40H--9:lbd_counter=:lca_tree=g__Pseudomonas_E:length_avg=124.0:length_max=124.0:length_min=124.0:length_std=0.0:length_sum=248.0:mismatch_avg=0.5:mismatch_max=1.0:mismatch_min=0.0:mismatch_std=0.7071067811865476:mismatch_sum=1.0:name=N260269:qcovhsp_avg=100.0:qcovhsp_max=100.0:qcovhsp_min=100.0:qcovhsp_std=0.0:qcovhsp_sum=200.0:qend_avg=124.0:qend_max=124.0:qend_min=124.0:qend_std=0.0:qend_sum=248.0:qstart_avg=1.0:qstart_max=1.0:qstart_min=1.0:qstart_std=0.0:qstart_sum=2.0:ref_name_counter=GB_GCA_018827205.1_protein.faa_JAHJXZ010000026.1_9@PF00015_full_PFAM.408.613--2:scovhsp_avg=60.5:scovhsp_max=60.5:scovhsp_min=60.5:scovhsp_std=0.0:scovhsp_sum=121.0:send_avg=182.0:send_max=182.0:send_min=182.0:send_std=0.0:send_sum=364.0:sstart_avg=59.0:sstart_max=59.0:sstart_min=59.0:sstart_std=0.0:sstart_sum=118.0],(GB_GCA_001465025.1_protein.faa_LNDO01000098.1_5@PF00015_full_PFAM.341.550:0.00697039[&&NHX:Type=GTDB:gtdb_class=c__Gammaproteobacteria:gtdb_domain=d__Bacteria:gtdb_family=f__Pseudomonadaceae:gtdb_genus=g__Pseudomonas_E:gtdb_order=o__Pseudomonadales:gtdb_phylum=p__Proteobacteria:gtdb_species=s__Pseudomonas_E sp001465025:heptad=MCP-40H:species=d__Bacteria_p__Proteobacteria_c__Gammaproteobacteria_o__Pseudomonadales_f__Pseudomonadaceae_g__Pseudomonas_E_s__Pseudomonas_E sp001465025],RS_GCF_003060885.1_protein.faa_NZ_QAIG01000005.1_914@PF00015_full_PFAM.407.617:0.00342749[&&NHX:Type=GTDB:gtdb_class=c__Gammaproteobacteria:gtdb_domain=d__Bacteria:gtdb_family=f__Pseudomonadaceae:gtdb_genus=g__Pseudomonas_E:gtdb_order=o__Pseudomonadales:gtdb_phylum=p__Proteobacteria:gtdb_species=s__Pseudomonas_E sp003060885:heptad=MCP-40H:species=d__Bacteria_p__Proteobacteria_c__Gammaproteobacteria_o__Pseudomonadales_f__Pseudomonadaceae_g__Pseudomonas_E_s__Pseudomonas_E sp003060885])0.893:0.0100121[&&NHX:Sample_counter=:Type_counter=GTDB--2:capture_class_counter=:capture_domain_counter=:capture_family_counter=:capture_genus_counter=:capture_order_counter=:capture_phylum_counter=:capture_species_counter=:evoltype=D:gtdb_class_counter=c__Gammaproteobacteria--2:gtdb_domain_counter=d__Bacteria--2:gtdb_family_counter=f__Pseudomonadaceae--2:gtdb_genus_counter=g__Pseudomonas_E--2:gtdb_order_counter=o__Pseudomonadales--2:gtdb_phylum_counter=p__Proteobacteria--2:gtdb_species_counter=s__Pseudomonas_E sp001465025--1||s__Pseudomonas_E sp003060885--1:heptad_counter=MCP-40H--2:lbd_counter=:lca=d__Bacteria:lca_tree=g__Pseudomonas_E:name=N260272:ref_name_counter=])0.64:0.00147785[&&NHX:Sample_counter=rhiztom1--2:Type_counter=GTDB--9||capture--2:besthit_avg=99.6:besthit_max=100.0:besthit_min=99.2:besthit_std=0.565685424949236:besthit_sum=199.2:bitscore_avg=214.0:bitscore_max=215.0:bitscore_min=213.0:bitscore_std=1.4142135623730951:bitscore_sum=428.0:capture_class_counter=c__Anaerolineae--2:capture_domain_counter=d__Bacteria--2:capture_family_counter=f__EnvOPS12--2:capture_genus_counter=g__OLB14--2:capture_order_counter=o__Anaerolineales--2:capture_phylum_counter=p__Chloroflexota--2:capture_species_counter=s__OLB14 sp016709305--2:evalue_avg=1.6545e-71:evalue_max=2.82e-71:evalue_min=4.89e-72:evalue_std=1.6482659069458425e-71:evalue_sum=3.309e-71:gapopen_avg=0.0:gapopen_max=0.0:gapopen_min=0.0:gapopen_std=0.0:gapopen_sum=0.0:gtdb_class_counter=c__Gammaproteobacteria--9:gtdb_domain_counter=d__Bacteria--9:gtdb_family_counter=f__Pseudomonadaceae--9:gtdb_genus_counter=g__Pseudomonas_E--9:gtdb_order_counter=o__Pseudomonadales--9:gtdb_phylum_counter=p__Proteobacteria--9:gtdb_species_counter=s__Pseudomonas_E anguilliseptica--1||s__Pseudomonas_E guineae--1||s__Pseudomonas_E leptonychotis--1||s__Pseudomonas_E peli--1||s__Pseudomonas_E sp001465025--1||s__Pseudomonas_E sp002840155--1||s__Pseudomonas_E sp003060885--1||s__Pseudomonas_E sp018816095--1||s__Pseudomonas_E sp018827205--1:heptad_counter=MCP-40H--11:lbd_counter=:lca_tree=g__Pseudomonas_E:length_avg=124.0:length_max=124.0:length_min=124.0:length_std=0.0:length_sum=248.0:mismatch_avg=0.5:mismatch_max=1.0:mismatch_min=0.0:mismatch_std=0.7071067811865476:mismatch_sum=1.0:name=N260273:qcovhsp_avg=100.0:qcovhsp_max=100.0:qcovhsp_min=100.0:qcovhsp_std=0.0:qcovhsp_sum=200.0:qend_avg=124.0:qend_max=124.0:qend_min=124.0:qend_std=0.0:qend_sum=248.0:qstart_avg=1.0:qstart_max=1.0:qstart_min=1.0:qstart_std=0.0:qstart_sum=2.0:ref_name_counter=GB_GCA_018827205.1_protein.faa_JAHJXZ010000026.1_9@PF00015_full_PFAM.408.613--2:scovhsp_avg=60.5:scovhsp_max=60.5:scovhsp_min=60.5:scovhsp_std=0.0:scovhsp_sum=121.0:send_avg=182.0:send_max=182.0:send_min=182.0:send_std=0.0:send_sum=364.0:sstart_avg=59.0:sstart_max=59.0:sstart_min=59.0:sstart_std=0.0:sstart_sum=118.0],RS_GCF_001446935.1_protein.faa_NZ_LKKK01000001.1_845@PF00015_full_PFAM.411.613:0.0992128[&&NHX:Type=GTDB:gtdb_class=c__Gammaproteobacteria:gtdb_domain=d__Bacteria:gtdb_family=f__Pseudomonadaceae:gtdb_genus=g__Pseudomonas_E:gtdb_order=o__Pseudomonadales:gtdb_phylum=p__Proteobacteria:gtdb_species=s__Pseudomonas_E sp001446935:heptad=MCP-40H:species=d__Bacteria_p__Proteobacteria_c__Gammaproteobacteria_o__Pseudomonadales_f__Pseudomonadaceae_g__Pseudomonas_E_s__Pseudomonas_E sp001446935])0.906:0.015061[&&NHX:Sample_counter=rhiztom1--2:Type_counter=GTDB--10||capture--2:besthit_avg=99.6:besthit_max=100.0:besthit_min=99.2:besthit_std=0.565685424949236:besthit_sum=199.2:bitscore_avg=214.0:bitscore_max=215.0:bitscore_min=213.0:bitscore_std=1.4142135623730951:bitscore_sum=428.0:capture_class_counter=c__Anaerolineae--2:capture_domain_counter=d__Bacteria--2:capture_family_counter=f__EnvOPS12--2:capture_genus_counter=g__OLB14--2:capture_order_counter=o__Anaerolineales--2:capture_phylum_counter=p__Chloroflexota--2:capture_species_counter=s__OLB14 sp016709305--2:evalue_avg=1.6545e-71:evalue_max=2.82e-71:evalue_min=4.89e-72:evalue_std=1.6482659069458425e-71:evalue_sum=3.309e-71:gapopen_avg=0.0:gapopen_max=0.0:gapopen_min=0.0:gapopen_std=0.0:gapopen_sum=0.0:gtdb_class_counter=c__Gammaproteobacteria--10:gtdb_domain_counter=d__Bacteria--10:gtdb_family_counter=f__Pseudomonadaceae--10:gtdb_genus_counter=g__Pseudomonas_E--10:gtdb_order_counter=o__Pseudomonadales--10:gtdb_phylum_counter=p__Proteobacteria--10:gtdb_species_counter=s__Pseudomonas_E anguilliseptica--1||s__Pseudomonas_E guineae--1||s__Pseudomonas_E leptonychotis--1||s__Pseudomonas_E peli--1||s__Pseudomonas_E sp001446935--1||s__Pseudomonas_E sp001465025--1||s__Pseudomonas_E sp002840155--1||s__Pseudomonas_E sp003060885--1||s__Pseudomonas_E sp018816095--1||s__Pseudomonas_E sp018827205--1:heptad_counter=MCP-40H--12:lbd_counter=:lca_tree=g__Pseudomonas_E:length_avg=124.0:length_max=124.0:length_min=124.0:length_std=0.0:length_sum=248.0:mismatch_avg=0.5:mismatch_max=1.0:mismatch_min=0.0:mismatch_std=0.7071067811865476:mismatch_sum=1.0:name=N260275:qcovhsp_avg=100.0:qcovhsp_max=100.0:qcovhsp_min=100.0:qcovhsp_std=0.0:qcovhsp_sum=200.0:qend_avg=124.0:qend_max=124.0:qend_min=124.0:qend_std=0.0:qend_sum=248.0:qstart_avg=1.0:qstart_max=1.0:qstart_min=1.0:qstart_std=0.0:qstart_sum=2.0:ref_name_counter=GB_GCA_018827205.1_protein.faa_JAHJXZ010000026.1_9@PF00015_full_PFAM.408.613--2:scovhsp_avg=60.5:scovhsp_max=60.5:scovhsp_min=60.5:scovhsp_std=0.0:scovhsp_sum=121.0:send_avg=182.0:send_max=182.0:send_min=182.0:send_std=0.0:send_sum=364.0:sstart_avg=59.0:sstart_max=59.0:sstart_min=59.0:sstart_std=0.0:sstart_sum=118.0],(((((a11c2bbf-82c2-4ee4-b896-09896505fe74_5@MCPsignal.24.166:0.00601365[&&NHX:Sample=rhiztom1:Type=capture:besthit=99.3:bitscore=251.0:capture_class=c__Gammaproteobacteria:capture_domain=d__Bacteria:capture_family=f__Pseudomonadaceae:capture_genus=g__Pseudomonas_E:capture_order=o__Pseudomonadales:capture_phylum=p__Proteobacteria:capture_species=s__Pseudomonas_E sp003696305:evalue=5.75e-86:gapopen=0.0:heptad=MCP-40H:length=142.0:mismatch=1.0:qcovhsp=100.0:qend=142.0:qstart=1.0:ref_name=RS_GCF_900115475.1_protein.faa_NZ_FOWP01000004.1_240@PF00015_full_PFAM.407.616:scovhsp=67.9:send=183.0:sstart=42.0],((((RS_GCF_000016565.1_protein.faa_NC_009439.1_3315@PF00015_full_PFAM.407.613:0.0103956[&&NHX:Type=GTDB:gtdb_class=c__Gammaproteobacteria:gtdb_domain=d__Bacteria:gtdb_family=f__Pseudomonadaceae:gtdb_genus=g__Pseudomonas_E:gtdb_order=o__Pseudomonadales:gtdb_phylum=p__Proteobacteria:gtdb_species=s__Pseudomonas_E mendocina_A:heptad=MCP-40H:species=d__Bacteria_p__Proteobacteria_c__Gammaproteobacteria_o__Pseudomonadales_f__Pseudomonadaceae_g__Pseudomonas_E_s__Pseudomonas_E mendocina_A],(((((20648fb4-5a00-4243-884a-f73bd80c7fae_6@MCPsignal.96.278:5e-09[&&NHX:Sample=rhiztom2:Type=capture:besthit=99.5:bitscore=324.0:capture_class=c__Gammaproteobacteria:capture_domain=d__Bacteria:capture_family=f__Pseudomonadaceae:capture_genus=g__Pseudomonas_E:capture_order=o__Pseudomonadales:capture_phylum=p__Proteobacteria:capture_species=s__Pseudomonas_E sp902506495:evalue=4.43e-114:gapopen=0.0:heptad=MCP-40H:length=182.0:mismatch=1.0:qcovhsp=100.0:qend=182.0:qstart=1.0:ref_name=RS_GCF_015712065.1_protein.faa_NZ_JACFYZ010000004.1_170@PF00015_full_PFAM.406.613:scovhsp=87.9:send=184.0:sstart=3.0],(a01572f9-6b49-4bae-9a86-11b4585b16bb_5@MCPsignal.67.233:5e-09[&&NHX:Sample=rhiztom1:Type=capture:besthit=99.4:bitscore=295.0:capture_class=c__Gammaproteobacteria:capture_domain=d__Bacteria:capture_family=f__Pseudomonadaceae:capture_genus=g__Pseudomonas_E:capture_order=o__Pseudomonadales:capture_phylum=p__Proteobacteria:capture_species=s__Pseudomonas_E sp902506495:evalue=4.36e-103:gapopen=0.0:heptad=MCP-40H:length=166.0:mismatch=1.0:qcovhsp=100.0:qend=166.0:qstart=1.0:ref_name=RS_GCF_015712065.1_protein.faa_NZ_JACFYZ010000004.1_170@PF00015_full_PFAM.406.613:scovhsp=80.2:send=168.0:sstart=3.0],43e9c9db-6414-466e-92a4-e6ea381261a3_1@MCPsignal.373.554:5e-09[&&NHX:Sample=rhiztom3:Type=capture:besthit=99.4:bitscore=321.0:capture_class=c__Gammaproteobacteria:capture_domain=d__Bacteria:capture_family=f__Pseudomonadaceae:capture_genus=g__Pseudomonas_E:capture_order=o__Pseudomonadales:capture_phylum=p__Proteobacteria:capture_species=s__Pseudomonas_E sp902506495:evalue=4.96e-113:gapopen=0.0:heptad=MCP-40H:length=181.0:mismatch=1.0:qcovhsp=100.0:qend=181.0:qstart=1.0:ref_name=RS_GCF_015712065.1_protein.faa_NZ_JACFYZ010000004.1_170@PF00015_full_PFAM.406.613:scovhsp=87.4:send=183.0:sstart=3.0])0:5e-09[&&NHX:Sample_counter=rhiztom1--1||rhiztom3--1:Type_counter=capture--2:besthit_avg=99.4:besthit_max=99.4:besthit_min=99.4:besthit_std=0.0:besthit_sum=198.8:bitscore_avg=308.0:bitscore_max=321.0:bitscore_min=295.0:bitscore_std=18.384776310850235:bitscore_sum=616.0:capture_class_counter=c__Gammaproteobacteria--2:capture_domain_counter=d__Bacteria--2:capture_family_counter=f__Pseudomonadaceae--2:capture_genus_counter=g__Pseudomonas_E--2:capture_order_counter=o__Pseudomonadales--2:capture_phylum_counter=p__Proteobacteria--2:capture_species_counter=s__Pseudomonas_E sp902506495--2:evalue_avg=2.180000000248e-103:evalue_max=4.36e-103:evalue_min=4.96e-113:evalue_std=3.082985565622622e-103:evalue_sum=4.360000000496e-103:gapopen_avg=0.0:gapopen_max=0.0:gapopen_min=0.0:gapopen_std=0.0:gapopen_sum=0.0:gtdb_class_counter=:gtdb_domain_counter=:gtdb_family_counter=:gtdb_genus_counter=:gtdb_order_counter=:gtdb_phylum_counter=:gtdb_species_counter=:heptad_counter=MCP-40H--2:lbd_counter=:length_avg=173.5:length_max=181.0:length_min=166.0:length_std=10.606601717798213:length_sum=347.0:mismatch_avg=1.0:mismatch_max=1.0:mismatch_min=1.0:mismatch_std=0.0:mismatch_sum=2.0:name=N260281:qcovhsp_avg=100.0:qcovhsp_max=100.0:qcovhsp_min=100.0:qcovhsp_std=0.0:qcovhsp_sum=200.0:qend_avg=173.5:qend_max=181.0:qend_min=166.0:qend_std=10.606601717798213:qend_sum=347.0:qstart_avg=1.0:qstart_max=1.0:qstart_min=1.0:qstart_std=0.0:qstart_sum=2.0:ref_name_counter=RS_GCF_015712065.1_protein.faa_NZ_JACFYZ010000004.1_170@PF00015_full_PFAM.406.613--2:scovhsp_avg=83.80000000000001:scovhsp_max=87.4:scovhsp_min=80.2:scovhsp_std=5.091168824543144:scovhsp_sum=167.60000000000002:send_avg=175.5:send_max=183.0:send_min=168.0:send_std=10.606601717798213:send_sum=351.0:sstart_avg=3.0:sstart_max=3.0:sstart_min=3.0:sstart_std=0.0:sstart_sum=6.0])0.842:0.00398324[&&NHX:Sample_counter=rhiztom1--1||rhiztom2--1||rhiztom3--1:Type_counter=capture--3:besthit_avg=99.43333333333334:besthit_max=99.5:besthit_min=99.4:besthit_std=0.05773502691895929:besthit_sum=298.3:bitscore_avg=313.3333333333333:bitscore_max=324.0:bitscore_min=295.0:bitscore_std=15.947831618540913:bitscore_sum=940.0:capture_class_counter=c__Gammaproteobacteria--3:capture_domain_counter=d__Bacteria--3:capture_family_counter=f__Pseudomonadaceae--3:capture_genus_counter=g__Pseudomonas_E--3:capture_order_counter=o__Pseudomonadales--3:capture_phylum_counter=p__Proteobacteria--3:capture_species_counter=s__Pseudomonas_E sp902506495--3:evalue_avg=1.4533333335134332e-103:evalue_max=4.36e-103:evalue_min=4.43e-114:evalue_std=2.5172471735107973e-103:evalue_sum=4.3600000005403e-103:gapopen_avg=0.0:gapopen_max=0.0:gapopen_min=0.0:gapopen_std=0.0:gapopen_sum=0.0:gtdb_class_counter=:gtdb_domain_counter=:gtdb_family_counter=:gtdb_genus_counter=:gtdb_order_counter=:gtdb_phylum_counter=:gtdb_species_counter=:heptad_counter=MCP-40H--3:lbd_counter=:length_avg=176.33333333333334:length_max=182.0:length_min=166.0:length_std=8.962886439832502:length_sum=529.0:mismatch_avg=1.0:mismatch_max=1.0:mismatch_min=1.0:mismatch_std=0.0:mismatch_sum=3.0:name=N260282:qcovhsp_avg=100.0:qcovhsp_max=100.0:qcovhsp_min=100.0:qcovhsp_std=0.0:qcovhsp_sum=300.0:qend_avg=176.33333333333334:qend_max=182.0:qend_min=166.0:qend_std=8.962886439832502:qend_sum=529.0:qstart_avg=1.0:qstart_max=1.0:qstart_min=1.0:qstart_std=0.0:qstart_sum=3.0:ref_name_counter=RS_GCF_015712065.1_protein.faa_NZ_JACFYZ010000004.1_170@PF00015_full_PFAM.406.613--3:scovhsp_avg=85.16666666666667:scovhsp_max=87.9:scovhsp_min=80.2:scovhsp_std=4.308518693627004:scovhsp_sum=255.50000000000003:send_avg=178.33333333333334:send_max=184.0:send_min=168.0:send_std=8.962886439832502:send_sum=535.0:sstart_avg=3.0:sstart_max=3.0:sstart_min=3.0:sstart_std=0.0:sstart_sum=9.0],RS_GCF_015712065.1_protein.faa_NZ_JACFYZ010000004.1_170@PF00015_full_PFAM.406.613:0.00090227[&&NHX:Type=GTDB:gtdb_class=c__Gammaproteobacteria:gtdb_domain=d__Bacteria:gtdb_family=f__Pseudomonadaceae:gtdb_genus=g__Pseudomonas_E:gtdb_order=o__Pseudomonadales:gtdb_phylum=p__Proteobacteria:gtdb_species=s__Pseudomonas_E chengduensis_A:heptad=MCP-40H:species=d__Bacteria_p__Proteobacteria_c__Gammaproteobacteria_o__Pseudomonadales_f__Pseudomonadaceae_g__Pseudomonas_E_s__Pseudomonas_E chengduensis_A])0.708:0.00257201[&&NHX:Sample_counter=rhiztom1--1||rhiztom2--1||rhiztom3--1:Type_counter=GTDB--1||capture--3:besthit_avg=99.43333333333334:besthit_max=99.5:besthit_min=99.4:besthit_std=0.05773502691895929:besthit_sum=298.3:bitscore_avg=313.3333333333333:bitscore_max=324.0:bitscore_min=295.0:bitscore_std=15.947831618540913:bitscore_sum=940.0:capture_class_counter=c__Gammaproteobacteria--3:capture_domain_counter=d__Bacteria--3:capture_family_counter=f__Pseudomonadaceae--3:capture_genus_counter=g__Pseudomonas_E--3:capture_order_counter=o__Pseudomonadales--3:capture_phylum_counter=p__Proteobacteria--3:capture_species_counter=s__Pseudomonas_E sp902506495--3:evalue_avg=1.4533333335134332e-103:evalue_max=4.36e-103:evalue_min=4.43e-114:evalue_std=2.5172471735107973e-103:evalue_sum=4.3600000005403e-103:gapopen_avg=0.0:gapopen_max=0.0:gapopen_min=0.0:gapopen_std=0.0:gapopen_sum=0.0:gtdb_class_counter=c__Gammaproteobacteria--1:gtdb_domain_counter=d__Bacteria--1:gtdb_family_counter=f__Pseudomonadaceae--1:gtdb_genus_counter=g__Pseudomonas_E--1:gtdb_order_counter=o__Pseudomonadales--1:gtdb_phylum_counter=p__Proteobacteria--1:gtdb_species_counter=s__Pseudomonas_E chengduensis_A--1:heptad_counter=MCP-40H--4:lbd_counter=:lca_tree=s__Pseudomonas_E chengduensis_A:length_avg=176.33333333333334:length_max=182.0:length_min=166.0:length_std=8.962886439832502:length_sum=529.0:mismatch_avg=1.0:mismatch_max=1.0:mismatch_min=1.0:mismatch_std=0.0:mismatch_sum=3.0:name=N260284:qcovhsp_avg=100.0:qcovhsp_max=100.0:qcovhsp_min=100.0:qcovhsp_std=0.0:qcovhsp_sum=300.0:qend_avg=176.33333333333334:qend_max=182.0:qend_min=166.0:qend_std=8.962886439832502:qend_sum=529.0:qstart_avg=1.0:qstart_max=1.0:qstart_min=1.0:qstart_std=0.0:qstart_sum=3.0:ref_name_counter=RS_GCF_015712065.1_protein.faa_NZ_JACFYZ010000004.1_170@PF00015_full_PFAM.406.613--3:scovhsp_avg=85.16666666666667:scovhsp_max=87.9:scovhsp_min=80.2:scovhsp_std=4.308518693627004:scovhsp_sum=255.50000000000003:send_avg=178.33333333333334:send_max=184.0:send_min=168.0:send_std=8.962886439832502:send_sum=535.0:sstart_avg=3.0:sstart_max=3.0:sstart_min=3.0:sstart_std=0.0:sstart_sum=9.0],((RS_GCF_900102635.1_protein.faa_NZ_FMZQ01000002.1_195@PF00015_full_PFAM.407.614:0[&&NHX:Type=GTDB:gtdb_class=c__Gammaproteobacteria:gtdb_domain=d__Bacteria:gtdb_family=f__Pseudomonadaceae:gtdb_genus=g__Pseudomonas_E:gtdb_order=o__Pseudomonadales:gtdb_phylum=p__Proteobacteria:gtdb_species=s__Pseudomonas_E chengduensis:heptad=MCP-40H:species=d__Bacteria_p__Proteobacteria_c__Gammaproteobacteria_o__Pseudomonadales_f__Pseudomonadaceae_g__Pseudomonas_E_s__Pseudomonas_E chengduensis],RS_GCF_001941865.1_protein.faa_NZ_CP016162.1_3474@PF00015_full_PFAM.407.614:0[&&NHX:Type=GTDB:gtdb_class=c__Gammaproteobacteria:gtdb_domain=d__Bacteria:gtdb_family=f__Pseudomonadaceae:gtdb_genus=g__Pseudomonas_E:gtdb_order=o__Pseudomonadales:gtdb_phylum=p__Proteobacteria:gtdb_species=s__Pseudomonas_E alcaliphila_B:heptad=MCP-40H:species=d__Bacteria_p__Proteobacteria_c__Gammaproteobacteria_o__Pseudomonadales_f__Pseudomonadaceae_g__Pseudomonas_E_s__Pseudomonas_E alcaliphila_B])0:0[&&NHX:Sample_counter=:Type_counter=GTDB--2:capture_class_counter=:capture_domain_counter=:capture_family_counter=:capture_genus_counter=:capture_order_counter=:capture_phylum_counter=:capture_species_counter=:evoltype=D:gtdb_class_counter=c__Gammaproteobacteria--2:gtdb_domain_counter=d__Bacteria--2:gtdb_family_counter=f__Pseudomonadaceae--2:gtdb_genus_counter=g__Pseudomonas_E--2:gtdb_order_counter=o__Pseudomonadales--2:gtdb_phylum_counter=p__Proteobacteria--2:gtdb_species_counter=s__Pseudomonas_E alcaliphila_B--1||s__Pseudomonas_E chengduensis--1:heptad_counter=MCP-40H--2:lbd_counter=:lca=d__Bacteria:lca_tree=g__Pseudomonas_E:name=N260287:ref_name_counter=],RS_GCF_900106015.1_protein.faa_NZ_LT629797.1_2390@PF00015_full_PFAM.407.614:0[&&NHX:Type=GTDB:gtdb_class=c__Gammaproteobacteria:gtdb_domain=d__Bacteria:gtdb_family=f__Pseudomonadaceae:gtdb_genus=g__Pseudomonas_E:gtdb_order=o__Pseudomonadales:gtdb_phylum=p__Proteobacteria:gtdb_species=s__Pseudomonas_E sihuiensis:heptad=MCP-40H:species=d__Bacteria_p__Proteobacteria_c__Gammaproteobacteria_o__Pseudomonadales_f__Pseudomonadaceae_g__Pseudomonas_E_s__Pseudomonas_E sihuiensis]):5e-09[&&NHX:Sample_counter=:Type_counter=GTDB--3:capture_class_counter=:capture_domain_counter=:capture_family_counter=:capture_genus_counter=:capture_order_counter=:capture_phylum_counter=:capture_species_counter=:evoltype=D:gtdb_class_counter=c__Gammaproteobacteria--3:gtdb_domain_counter=d__Bacteria--3:gtdb_family_counter=f__Pseudomonadaceae--3:gtdb_genus_counter=g__Pseudomonas_E--3:gtdb_order_counter=o__Pseudomonadales--3:gtdb_phylum_counter=p__Proteobacteria--3:gtdb_species_counter=s__Pseudomonas_E alcaliphila_B--1||s__Pseudomonas_E chengduensis--1||s__Pseudomonas_E sihuiensis--1:heptad_counter=MCP-40H--3:lbd_counter=:lca=d__Bacteria:lca_tree=g__Pseudomonas_E:name=N260289:ref_name_counter=])0:6e-09[&&NHX:Sample_counter=rhiztom1--1||rhiztom2--1||rhiztom3--1:Type_counter=GTDB--4||capture--3:besthit_avg=99.43333333333334:besthit_max=99.5:besthit_min=99.4:besthit_std=0.05773502691895929:besthit_sum=298.3:bitscore_avg=313.3333333333333:bitscore_max=324.0:bitscore_min=295.0:bitscore_std=15.947831618540913:bitscore_sum=940.0:capture_class_counter=c__Gammaproteobacteria--3:capture_domain_counter=d__Bacteria--3:capture_family_counter=f__Pseudomonadaceae--3:capture_genus_counter=g__Pseudomonas_E--3:capture_order_counter=o__Pseudomonadales--3:capture_phylum_counter=p__Proteobacteria--3:capture_species_counter=s__Pseudomonas_E sp902506495--3:evalue_avg=1.4533333335134332e-103:evalue_max=4.36e-103:evalue_min=4.43e-114:evalue_std=2.5172471735107973e-103:evalue_sum=4.3600000005403e-103:gapopen_avg=0.0:gapopen_max=0.0:gapopen_min=0.0:gapopen_std=0.0:gapopen_sum=0.0:gtdb_class_counter=c__Gammaproteobacteria--4:gtdb_domain_counter=d__Bacteria--4:gtdb_family_counter=f__Pseudomonadaceae--4:gtdb_genus_counter=g__Pseudomonas_E--4:gtdb_order_counter=o__Pseudomonadales--4:gtdb_phylum_counter=p__Proteobacteria--4:gtdb_species_counter=s__Pseudomonas_E alcaliphila_B--1||s__Pseudomonas_E chengduensis--1||s__Pseudomonas_E chengduensis_A--1||s__Pseudomonas_E sihuiensis--1:heptad_counter=MCP-40H--7:lbd_counter=:lca_tree=g__Pseudomonas_E:length_avg=176.33333333333334:length_max=182.0:length_min=166.0:length_std=8.962886439832502:length_sum=529.0:mismatch_avg=1.0:mismatch_max=1.0:mismatch_min=1.0:mismatch_std=0.0:mismatch_sum=3.0:name=N260290:qcovhsp_avg=100.0:qcovhsp_max=100.0:qcovhsp_min=100.0:qcovhsp_std=0.0:qcovhsp_sum=300.0:qend_avg=176.33333333333334:qend_max=182.0:qend_min=166.0:qend_std=8.962886439832502:qend_sum=529.0:qstart_avg=1.0:qstart_max=1.0:qstart_min=1.0:qstart_std=0.0:qstart_sum=3.0:ref_name_counter=RS_GCF_015712065.1_protein.faa_NZ_JACFYZ010000004.1_170@PF00015_full_PFAM.406.613--3:scovhsp_avg=85.16666666666667:scovhsp_max=87.9:scovhsp_min=80.2:scovhsp_std=4.308518693627004:scovhsp_sum=255.5:send_avg=178.33333333333334:send_max=184.0:send_min=168.0:send_std=8.962886439832502:send_sum=535.0:sstart_avg=3.0:sstart_max=3.0:sstart_min=3.0:sstart_std=0.0:sstart_sum=9.0],(RS_GCF_900115695.1_protein.faa_NZ_FOXK01000008.1_210@PF00015_full_PFAM.407.614:0.00346675[&&NHX:Type=GTDB:gtdb_class=c__Gammaproteobacteria:gtdb_domain=d__Bacteria:gtdb_family=f__Pseudomonadaceae:gtdb_genus=g__Pseudomonas_E:gtdb_order=o__Pseudomonadales:gtdb_phylum=p__Proteobacteria:gtdb_species=s__Pseudomonas_E toyotomiensis:heptad=MCP-40H:species=d__Bacteria_p__Proteobacteria_c__Gammaproteobacteria_o__Pseudomonadales_f__Pseudomonadaceae_g__Pseudomonas_E_s__Pseudomonas_E toyotomiensis],(((4ea3e40b-9363-4409-a659-53b73fc4e01b_6@MCPsignal.30.212:0.00397506[&&NHX:Sample=rhiztom3:Type=capture:besthit=98.9:bitscore=322.0:capture_class=c__Gammaproteobacteria:capture_domain=d__Bacteria:capture_family=f__Pseudomonadaceae:capture_genus=g__Pseudomonas_E:capture_order=o__Pseudomonadales:capture_phylum=p__Proteobacteria:capture_species=s__Pseudomonas_E sp902506495:evalue=3.51e-113:gapopen=0.0:heptad=MCP-40H:length=182.0:mismatch=2.0:qcovhsp=100.0:qend=182.0:qstart=1.0:ref_name=RS_GCF_902506495.1_protein.faa_NZ_LR733265.1_961@PF00015_full_PFAM.408.614:scovhsp=88.3:send=182.0:sstart=1.0],b99fea57-cdfd-4179-98fd-dc439128e420_6@MCPsignal.31.185:5e-09[&&NHX:Sample=rhiztom3:Type=capture:besthit=99.4:bitscore=271.0:capture_class=c__Gammaproteobacteria:capture_domain=d__Bacteria:capture_family=f__Pseudomonadaceae:capture_genus=g__Pseudomonas_E:capture_order=o__Pseudomonadales:capture_phylum=p__Proteobacteria:capture_species=s__Pseudomonas_E sp902506495:evalue=1.02e-93:gapopen=0.0:heptad=MCP-40H:length=154.0:mismatch=1.0:qcovhsp=100.0:qend=154.0:qstart=1.0:ref_name=RS_GCF_902506495.1_protein.faa_NZ_LR733265.1_961@PF00015_full_PFAM.408.614:scovhsp=74.8:send=154.0:sstart=1.0])0.865:0.00395604[&&NHX:Sample_counter=rhiztom3--2:Type_counter=capture--2:besthit_avg=99.15:besthit_max=99.4:besthit_min=98.9:besthit_std=0.3535533905932738:besthit_sum=198.3:bitscore_avg=296.5:bitscore_max=322.0:bitscore_min=271.0:bitscore_std=36.062445840513924:bitscore_sum=593.0:capture_class_counter=c__Gammaproteobacteria--2:capture_domain_counter=d__Bacteria--2:capture_family_counter=f__Pseudomonadaceae--2:capture_genus_counter=g__Pseudomonas_E--2:capture_order_counter=o__Pseudomonadales--2:capture_phylum_counter=p__Proteobacteria--2:capture_species_counter=s__Pseudomonas_E sp902506495--2:evalue_avg=5.1e-94:evalue_max=1.02e-93:evalue_min=3.51e-113:evalue_std=7.212489168102786e-94:evalue_sum=1.02e-93:gapopen_avg=0.0:gapopen_max=0.0:gapopen_min=0.0:gapopen_std=0.0:gapopen_sum=0.0:gtdb_class_counter=:gtdb_domain_counter=:gtdb_family_counter=:gtdb_genus_counter=:gtdb_order_counter=:gtdb_phylum_counter=:gtdb_species_counter=:heptad_counter=MCP-40H--2:lbd_counter=:length_avg=168.0:length_max=182.0:length_min=154.0:length_std=19.79898987322333:length_sum=336.0:mismatch_avg=1.5:mismatch_max=2.0:mismatch_min=1.0:mismatch_std=0.7071067811865476:mismatch_sum=3.0:name=N260294:qcovhsp_avg=100.0:qcovhsp_max=100.0:qcovhsp_min=100.0:qcovhsp_std=0.0:qcovhsp_sum=200.0:qend_avg=168.0:qend_max=182.0:qend_min=154.0:qend_std=19.79898987322333:qend_sum=336.0:qstart_avg=1.0:qstart_max=1.0:qstart_min=1.0:qstart_std=0.0:qstart_sum=2.0:ref_name_counter=RS_GCF_902506495.1_protein.faa_NZ_LR733265.1_961@PF00015_full_PFAM.408.614--2:scovhsp_avg=81.55:scovhsp_max=88.3:scovhsp_min=74.8:scovhsp_std=9.545941546018392:scovhsp_sum=163.1:send_avg=168.0:send_max=182.0:send_min=154.0:send_std=19.79898987322333:send_sum=336.0:sstart_avg=1.0:sstart_max=1.0:sstart_min=1.0:sstart_std=0.0:sstart_sum=2.0],13d9cc38-1193-4665-b321-f2915e0ec099_2@MCPsignal.492.657:5e-09[&&NHX:Sample=rhiztom3:Type=capture:besthit=100.0:bitscore=293.0:capture_class=c__Gammaproteobacteria:capture_domain=d__Bacteria:capture_family=f__Pseudomonadaceae:capture_genus=g__Pseudomonas_E:capture_order=o__Pseudomonadales:capture_phylum=p__Proteobacteria:capture_species=s__Pseudomonas_E sp902506495:evalue=4.72e-102:gapopen=0.0:heptad=MCP-40H:length=165.0:mismatch=0.0:qcovhsp=100.0:qend=165.0:qstart=1.0:ref_name=RS_GCF_902506495.1_protein.faa_NZ_LR733265.1_961@PF00015_full_PFAM.408.614:scovhsp=80.1:send=182.0:sstart=18.0])0:5e-09[&&NHX:Sample_counter=rhiztom3--3:Type_counter=capture--3:besthit_avg=99.43333333333334:besthit_max=100.0:besthit_min=98.9:besthit_std=0.5507570547286073:besthit_sum=298.3:bitscore_avg=295.3333333333333:bitscore_max=322.0:bitscore_min=271.0:bitscore_std=25.579940057266224:bitscore_sum=886.0:capture_class_counter=c__Gammaproteobacteria--3:capture_domain_counter=d__Bacteria--3:capture_family_counter=f__Pseudomonadaceae--3:capture_genus_counter=g__Pseudomonas_E--3:capture_order_counter=o__Pseudomonadales--3:capture_phylum_counter=p__Proteobacteria--3:capture_species_counter=s__Pseudomonas_E sp902506495--3:evalue_avg=3.4000000157333333e-94:evalue_max=1.02e-93:evalue_min=3.51e-113:evalue_std=5.888972732108718e-94:evalue_sum=1.02000000472e-93:gapopen_avg=0.0:gapopen_max=0.0:gapopen_min=0.0:gapopen_std=0.0:gapopen_sum=0.0:gtdb_class_counter=:gtdb_domain_counter=:gtdb_family_counter=:gtdb_genus_counter=:gtdb_order_counter=:gtdb_phylum_counter=:gtdb_species_counter=:heptad_counter=MCP-40H--3:lbd_counter=:length_avg=167.0:length_max=182.0:length_min=154.0:length_std=14.106735979665885:length_sum=501.0:mismatch_avg=1.0:mismatch_max=2.0:mismatch_min=0.0:mismatch_std=1.0:mismatch_sum=3.0:name=N260296:qcovhsp_avg=100.0:qcovhsp_max=100.0:qcovhsp_min=100.0:qcovhsp_std=0.0:qcovhsp_sum=300.0:qend_avg=167.0:qend_max=182.0:qend_min=154.0:qend_std=14.106735979665885:qend_sum=501.0:qstart_avg=1.0:qstart_max=1.0:qstart_min=1.0:qstart_std=0.0:qstart_sum=3.0:ref_name_counter=RS_GCF_902506495.1_protein.faa_NZ_LR733265.1_961@PF00015_full_PFAM.408.614--3:scovhsp_avg=81.06666666666666:scovhsp_max=88.3:scovhsp_min=74.8:scovhsp_std=6.801715469889441:scovhsp_sum=243.2:send_avg=172.66666666666666:send_max=182.0:send_min=154.0:send_std=16.165807537309522:send_sum=518.0:sstart_avg=6.666666666666667:sstart_max=18.0:sstart_min=1.0:sstart_std=9.814954576223638:sstart_sum=20.0],RS_GCF_902506495.1_protein.faa_NZ_LR733265.1_961@PF00015_full_PFAM.408.614:5e-09[&&NHX:Type=GTDB:gtdb_class=c__Gammaproteobacteria:gtdb_domain=d__Bacteria:gtdb_family=f__Pseudomonadaceae:gtdb_genus=g__Pseudomonas_E:gtdb_order=o__Pseudomonadales:gtdb_phylum=p__Proteobacteria:gtdb_species=s__Pseudomonas_E sp902506495:heptad=MCP-40H:species=d__Bacteria_p__Proteobacteria_c__Gammaproteobacteria_o__Pseudomonadales_f__Pseudomonadaceae_g__Pseudomonas_E_s__Pseudomonas_E sp902506495])0.916:0.00350123[&&NHX:Sample_counter=rhiztom3--3:Type_counter=GTDB--1||capture--3:besthit_avg=99.43333333333334:besthit_max=100.0:besthit_min=98.9:besthit_std=0.5507570547286073:besthit_sum=298.3:bitscore_avg=295.3333333333333:bitscore_max=322.0:bitscore_min=271.0:bitscore_std=25.579940057266224:bitscore_sum=886.0:capture_class_counter=c__Gammaproteobacteria--3:capture_domain_counter=d__Bacteria--3:capture_family_counter=f__Pseudomonadaceae--3:capture_genus_counter=g__Pseudomonas_E--3:capture_order_counter=o__Pseudomonadales--3:capture_phylum_counter=p__Proteobacteria--3:capture_species_counter=s__Pseudomonas_E sp902506495--3:evalue_avg=3.4000000157333333e-94:evalue_max=1.02e-93:evalue_min=3.51e-113:evalue_std=5.888972732108718e-94:evalue_sum=1.02000000472e-93:gapopen_avg=0.0:gapopen_max=0.0:gapopen_min=0.0:gapopen_std=0.0:gapopen_sum=0.0:gtdb_class_counter=c__Gammaproteobacteria--1:gtdb_domain_counter=d__Bacteria--1:gtdb_family_counter=f__Pseudomonadaceae--1:gtdb_genus_counter=g__Pseudomonas_E--1:gtdb_order_counter=o__Pseudomonadales--1:gtdb_phylum_counter=p__Proteobacteria--1:gtdb_species_counter=s__Pseudomonas_E sp902506495--1:heptad_counter=MCP-40H--4:lbd_counter=:lca_tree=s__Pseudomonas_E sp902506495:length_avg=167.0:length_max=182.0:length_min=154.0:length_std=14.106735979665885:length_sum=501.0:mismatch_avg=1.0:mismatch_max=2.0:mismatch_min=0.0:mismatch_std=1.0:mismatch_sum=3.0:name=N260298:qcovhsp_avg=100.0:qcovhsp_max=100.0:qcovhsp_min=100.0:qcovhsp_std=0.0:qcovhsp_sum=300.0:qend_avg=167.0:qend_max=182.0:qend_min=154.0:qend_std=14.106735979665885:qend_sum=501.0:qstart_avg=1.0:qstart_max=1.0:qstart_min=1.0:qstart_std=0.0:qstart_sum=3.0:ref_name_counter=RS_GCF_902506495.1_protein.faa_NZ_LR733265.1_961@PF00015_full_PFAM.408.614--3:scovhsp_avg=81.06666666666666:scovhsp_max=88.3:scovhsp_min=74.8:scovhsp_std=6.801715469889441:scovhsp_sum=243.2:send_avg=172.66666666666666:send_max=182.0:send_min=154.0:send_std=16.165807537309522:send_sum=518.0:sstart_avg=6.666666666666667:sstart_max=18.0:sstart_min=1.0:sstart_std=9.814954576223638:sstart_sum=20.0])0:5e-09[&&NHX:Sample_counter=rhiztom3--3:Type_counter=GTDB--2||capture--3:besthit_avg=99.43333333333334:besthit_max=100.0:besthit_min=98.9:besthit_std=0.5507570547286073:besthit_sum=298.3:bitscore_avg=295.3333333333333:bitscore_max=322.0:bitscore_min=271.0:bitscore_std=25.579940057266224:bitscore_sum=886.0:capture_class_counter=c__Gammaproteobacteria--3:capture_domain_counter=d__Bacteria--3:capture_family_counter=f__Pseudomonadaceae--3:capture_genus_counter=g__Pseudomonas_E--3:capture_order_counter=o__Pseudomonadales--3:capture_phylum_counter=p__Proteobacteria--3:capture_species_counter=s__Pseudomonas_E sp902506495--3:evalue_avg=3.4000000157333333e-94:evalue_max=1.02e-93:evalue_min=3.51e-113:evalue_std=5.888972732108718e-94:evalue_sum=1.02000000472e-93:gapopen_avg=0.0:gapopen_max=0.0:gapopen_min=0.0:gapopen_std=0.0:gapopen_sum=0.0:gtdb_class_counter=c__Gammaproteobacteria--2:gtdb_domain_counter=d__Bacteria--2:gtdb_family_counter=f__Pseudomonadaceae--2:gtdb_genus_counter=g__Pseudomonas_E--2:gtdb_order_counter=o__Pseudomonadales--2:gtdb_phylum_counter=p__Proteobacteria--2:gtdb_species_counter=s__Pseudomonas_E sp902506495--1||s__Pseudomonas_E toyotomiensis--1:heptad_counter=MCP-40H--5:lbd_counter=:lca_tree=g__Pseudomonas_E:length_avg=167.0:length_max=182.0:length_min=154.0:length_std=14.106735979665885:length_sum=501.0:mismatch_avg=1.0:mismatch_max=2.0:mismatch_min=0.0:mismatch_std=1.0:mismatch_sum=3.0:name=N260299:qcovhsp_avg=100.0:qcovhsp_max=100.0:qcovhsp_min=100.0:qcovhsp_std=0.0:qcovhsp_sum=300.0:qend_avg=167.0:qend_max=182.0:qend_min=154.0:qend_std=14.106735979665885:qend_sum=501.0:qstart_avg=1.0:qstart_max=1.0:qstart_min=1.0:qstart_std=0.0:qstart_sum=3.0:ref_name_counter=RS_GCF_902506495.1_protein.faa_NZ_LR733265.1_961@PF00015_full_PFAM.408.614--3:scovhsp_avg=81.06666666666666:scovhsp_max=88.3:scovhsp_min=74.8:scovhsp_std=6.801715469889441:scovhsp_sum=243.2:send_avg=172.66666666666666:send_max=182.0:send_min=154.0:send_std=16.165807537309522:send_sum=518.0:sstart_avg=6.666666666666667:sstart_max=18.0:sstart_min=1.0:sstart_std=9.814954576223638:sstart_sum=20.0])0.926:0.00345576[&&NHX:Sample_counter=rhiztom1--1||rhiztom2--1||rhiztom3--4:Type_counter=GTDB--6||capture--6:besthit_avg=99.43333333333334:besthit_max=100.0:besthit_min=98.9:besthit_std=0.3502380143083632:besthit_sum=596.6:bitscore_avg=304.3333333333333:bitscore_max=324.0:bitscore_min=271.0:bitscore_std=21.46314670934033:bitscore_sum=1826.0:capture_class_counter=c__Gammaproteobacteria--6:capture_domain_counter=d__Bacteria--6:capture_family_counter=f__Pseudomonadaceae--6:capture_genus_counter=g__Pseudomonas_E--6:capture_order_counter=o__Pseudomonadales--6:capture_phylum_counter=p__Proteobacteria--6:capture_species_counter=s__Pseudomonas_E sp902506495--6:evalue_avg=1.7000000085933333e-94:evalue_max=1.02e-93:evalue_min=4.43e-114:evalue_std=4.164132558521547e-94:evalue_sum=1.020000005156e-93:gapopen_avg=0.0:gapopen_max=0.0:gapopen_min=0.0:gapopen_std=0.0:gapopen_sum=0.0:gtdb_class_counter=c__Gammaproteobacteria--6:gtdb_domain_counter=d__Bacteria--6:gtdb_family_counter=f__Pseudomonadaceae--6:gtdb_genus_counter=g__Pseudomonas_E--6:gtdb_order_counter=o__Pseudomonadales--6:gtdb_phylum_counter=p__Proteobacteria--6:gtdb_species_counter=s__Pseudomonas_E alcaliphila_B--1||s__Pseudomonas_E chengduensis--1||s__Pseudomonas_E chengduensis_A--1||s__Pseudomonas_E sihuiensis--1||s__Pseudomonas_E sp902506495--1||s__Pseudomonas_E toyotomiensis--1:heptad_counter=MCP-40H--12:lbd_counter=:lca_tree=g__Pseudomonas_E:length_avg=171.66666666666666:length_max=182.0:length_min=154.0:length_std=11.74166370948626:length_sum=1030.0:mismatch_avg=1.0:mismatch_max=2.0:mismatch_min=0.0:mismatch_std=0.6324555320336759:mismatch_sum=6.0:name=N260300:qcovhsp_avg=100.0:qcovhsp_max=100.0:qcovhsp_min=100.0:qcovhsp_std=0.0:qcovhsp_sum=600.0:qend_avg=171.66666666666666:qend_max=182.0:qend_min=154.0:qend_std=11.74166370948626:qend_sum=1030.0:qstart_avg=1.0:qstart_max=1.0:qstart_min=1.0:qstart_std=0.0:qstart_sum=6.0:ref_name_counter=RS_GCF_015712065.1_protein.faa_NZ_JACFYZ010000004.1_170@PF00015_full_PFAM.406.613--3||RS_GCF_902506495.1_protein.faa_NZ_LR733265.1_961@PF00015_full_PFAM.408.614--3:scovhsp_avg=83.11666666666666:scovhsp_max=88.3:scovhsp_min=74.8:scovhsp_std=5.565399057270439:scovhsp_sum=498.69999999999993:send_avg=175.5:send_max=184.0:send_min=154.0:send_std=12.095453691366853:send_sum=1053.0:sstart_avg=4.833333333333333:sstart_max=18.0:sstart_min=1.0:sstart_std=6.524313501562189:sstart_sum=29.0],((RS_GCF_007049795.1_protein.faa_NZ_SCFY01000010.1_9@PF00015_full_PFAM.422.633:0[&&NHX:Type=GTDB:gtdb_class=c__Gammaproteobacteria:gtdb_domain=d__Bacteria:gtdb_family=f__Pseudomonadaceae:gtdb_genus=g__Pseudomonas_E:gtdb_order=o__Pseudomonadales:gtdb_phylum=p__Proteobacteria:gtdb_species=s__Pseudomonas_E mendocina_D:heptad=MCP-40H:species=d__Bacteria_p__Proteobacteria_c__Gammaproteobacteria_o__Pseudomonadales_f__Pseudomonadaceae_g__Pseudomonas_E_s__Pseudomonas_E mendocina_D],RS_GCF_002741105.1_protein.faa_NZ_NIQU01000006.1_217@PF00015_full_PFAM.407.618:0[&&NHX:Type=GTDB:gtdb_class=c__Gammaproteobacteria:gtdb_domain=d__Bacteria:gtdb_family=f__Pseudomonadaceae:gtdb_genus=g__Pseudomonas_E:gtdb_order=o__Pseudomonadales:gtdb_phylum=p__Proteobacteria:gtdb_species=s__Pseudomonas_E sediminis:heptad=MCP-40H:species=d__Bacteria_p__Proteobacteria_c__Gammaproteobacteria_o__Pseudomonadales_f__Pseudomonadaceae_g__Pseudomonas_E_s__Pseudomonas_E sediminis]):5e-09[&&NHX:Sample_counter=:Type_counter=GTDB--2:capture_class_counter=:capture_domain_counter=:capture_family_counter=:capture_genus_counter=:capture_order_counter=:capture_phylum_counter=:capture_species_counter=:evoltype=D:gtdb_class_counter=c__Gammaproteobacteria--2:gtdb_domain_counter=d__Bacteria--2:gtdb_family_counter=f__Pseudomonadaceae--2:gtdb_genus_counter=g__Pseudomonas_E--2:gtdb_order_counter=o__Pseudomonadales--2:gtdb_phylum_counter=p__Proteobacteria--2:gtdb_species_counter=s__Pseudomonas_E mendocina_D--1||s__Pseudomonas_E sediminis--1:heptad_counter=MCP-40H--2:lbd_counter=:lca=d__Bacteria:lca_tree=g__Pseudomonas_E:name=N260303:ref_name_counter=],e7e0c5ee-8dd3-467c-9a03-0fec5431567a_5@MCPsignal.183.332:0.063222[&&NHX:Sample=rhiztom3:Type=capture:besthit=94.0:bitscore=239.0:capture_class=c__Alphaproteobacteria:capture_domain=d__Bacteria:capture_family=f__Xanthobacteraceae:capture_genus=g__SG-bin9:capture_order=o__Rhizobiales:capture_phylum=p__Proteobacteria:capture_species=s__SG-bin9 sp002083525:evalue=3.61e-81:gapopen=2.0:heptad=MCP-40H:length=150.0:mismatch=7.0:qcovhsp=99.3:qend=149.0:qstart=2.0:ref_name=RS_GCF_902506495.1_protein.faa_NZ_LR733265.1_961@PF00015_full_PFAM.408.614:scovhsp=72.8:send=182.0:sstart=33.0])0:5e-09[&&NHX:Sample_counter=rhiztom3--1:Type_counter=GTDB--2||capture--1:besthit_avg=94.0:besthit_max=94.0:besthit_min=94.0:besthit_std=0:besthit_sum=94.0:bitscore_avg=239.0:bitscore_max=239.0:bitscore_min=239.0:bitscore_std=0:bitscore_sum=239.0:capture_class_counter=c__Alphaproteobacteria--1:capture_domain_counter=d__Bacteria--1:capture_family_counter=f__Xanthobacteraceae--1:capture_genus_counter=g__SG-bin9--1:capture_order_counter=o__Rhizobiales--1:capture_phylum_counter=p__Proteobacteria--1:capture_species_counter=s__SG-bin9 sp002083525--1:evalue_avg=3.61e-81:evalue_max=3.61e-81:evalue_min=3.61e-81:evalue_std=0:evalue_sum=3.61e-81:gapopen_avg=2.0:gapopen_max=2.0:gapopen_min=2.0:gapopen_std=0:gapopen_sum=2.0:gtdb_class_counter=c__Gammaproteobacteria--2:gtdb_domain_counter=d__Bacteria--2:gtdb_family_counter=f__Pseudomonadaceae--2:gtdb_genus_counter=g__Pseudomonas_E--2:gtdb_order_counter=o__Pseudomonadales--2:gtdb_phylum_counter=p__Proteobacteria--2:gtdb_species_counter=s__Pseudomonas_E mendocina_D--1||s__Pseudomonas_E sediminis--1:heptad_counter=MCP-40H--3:lbd_counter=:lca_tree=g__Pseudomonas_E:length_avg=150.0:length_max=150.0:length_min=150.0:length_std=0:length_sum=150.0:mismatch_avg=7.0:mismatch_max=7.0:mismatch_min=7.0:mismatch_std=0:mismatch_sum=7.0:name=N260305:qcovhsp_avg=99.3:qcovhsp_max=99.3:qcovhsp_min=99.3:qcovhsp_std=0:qcovhsp_sum=99.3:qend_avg=149.0:qend_max=149.0:qend_min=149.0:qend_std=0:qend_sum=149.0:qstart_avg=2.0:qstart_max=2.0:qstart_min=2.0:qstart_std=0:qstart_sum=2.0:ref_name_counter=RS_GCF_902506495.1_protein.faa_NZ_LR733265.1_961@PF00015_full_PFAM.408.614--1:scovhsp_avg=72.8:scovhsp_max=72.8:scovhsp_min=72.8:scovhsp_std=0:scovhsp_sum=72.8:send_avg=182.0:send_max=182.0:send_min=182.0:send_std=0:send_sum=182.0:sstart_avg=33.0:sstart_max=33.0:sstart_min=33.0:sstart_std=0:sstart_sum=33.0])0.786:0.00481856[&&NHX:Sample_counter=rhiztom1--1||rhiztom2--1||rhiztom3--5:Type_counter=GTDB--8||capture--7:besthit_avg=98.65714285714286:besthit_max=100.0:besthit_min=94.0:besthit_std=2.0783464123008497:besthit_sum=690.6:bitscore_avg=295.0:bitscore_max=324.0:bitscore_min=239.0:bitscore_std=31.522478751942504:bitscore_sum=2065.0:capture_class_counter=c__Alphaproteobacteria--1||c__Gammaproteobacteria--6:capture_domain_counter=d__Bacteria--7:capture_family_counter=f__Pseudomonadaceae--6||f__Xanthobacteraceae--1:capture_genus_counter=g__Pseudomonas_E--6||g__SG-bin9--1:capture_order_counter=o__Pseudomonadales--6||o__Rhizobiales--1:capture_phylum_counter=p__Proteobacteria--7:capture_species_counter=s__Pseudomonas_E sp902506495--6||s__SG-bin9 sp002083525--1:evalue_avg=5.1571428571443144e-82:evalue_max=3.61e-81:evalue_min=4.43e-114:evalue_std=1.364451747563246e-81:evalue_sum=3.61000000000102e-81:gapopen_avg=0.2857142857142857:gapopen_max=2.0:gapopen_min=0.0:gapopen_std=0.7559289460184545:gapopen_sum=2.0:gtdb_class_counter=c__Gammaproteobacteria--8:gtdb_domain_counter=d__Bacteria--8:gtdb_family_counter=f__Pseudomonadaceae--8:gtdb_genus_counter=g__Pseudomonas_E--8:gtdb_order_counter=o__Pseudomonadales--8:gtdb_phylum_counter=p__Proteobacteria--8:gtdb_species_counter=s__Pseudomonas_E alcaliphila_B--1||s__Pseudomonas_E chengduensis--1||s__Pseudomonas_E chengduensis_A--1||s__Pseudomonas_E mendocina_D--1||s__Pseudomonas_E sediminis--1||s__Pseudomonas_E sihuiensis--1||s__Pseudomonas_E sp902506495--1||s__Pseudomonas_E toyotomiensis--1:heptad_counter=MCP-40H--15:lbd_counter=:lca_tree=g__Pseudomonas_E:length_avg=168.57142857142858:length_max=182.0:length_min=150.0:length_std=13.488972568449421:length_sum=1180.0:mismatch_avg=1.8571428571428572:mismatch_max=7.0:mismatch_min=0.0:mismatch_std=2.340126166724879:mismatch_sum=13.0:name=N260306:qcovhsp_avg=99.89999999999999:qcovhsp_max=100.0:qcovhsp_min=99.3:qcovhsp_std=0.26457513110646014:qcovhsp_sum=699.3:qend_avg=168.42857142857142:qend_max=182.0:qend_min=149.0:qend_std=13.721724173212136:qend_sum=1179.0:qstart_avg=1.1428571428571428:qstart_max=2.0:qstart_min=1.0:qstart_std=0.37796447300922725:qstart_sum=8.0:ref_name_counter=RS_GCF_015712065.1_protein.faa_NZ_JACFYZ010000004.1_170@PF00015_full_PFAM.406.613--3||RS_GCF_902506495.1_protein.faa_NZ_LR733265.1_961@PF00015_full_PFAM.408.614--4:scovhsp_avg=81.64285714285712:scovhsp_max=88.3:scovhsp_min=72.8:scovhsp_std=6.4043883764330305:scovhsp_sum=571.4999999999999:send_avg=176.42857142857142:send_max=184.0:send_min=154.0:send_std=11.311603818750944:send_sum=1235.0:sstart_avg=8.857142857142858:sstart_max=33.0:sstart_min=1.0:sstart_std=12.198750911856665:sstart_sum=62.0])0.618:0.00213598[&&NHX:Sample_counter=rhiztom1--1||rhiztom2--1||rhiztom3--5:Type_counter=GTDB--9||capture--7:besthit_avg=98.65714285714286:besthit_max=100.0:besthit_min=94.0:besthit_std=2.0783464123008497:besthit_sum=690.6:bitscore_avg=295.0:bitscore_max=324.0:bitscore_min=239.0:bitscore_std=31.522478751942504:bitscore_sum=2065.0:capture_class_counter=c__Alphaproteobacteria--1||c__Gammaproteobacteria--6:capture_domain_counter=d__Bacteria--7:capture_family_counter=f__Pseudomonadaceae--6||f__Xanthobacteraceae--1:capture_genus_counter=g__Pseudomonas_E--6||g__SG-bin9--1:capture_order_counter=o__Pseudomonadales--6||o__Rhizobiales--1:capture_phylum_counter=p__Proteobacteria--7:capture_species_counter=s__Pseudomonas_E sp902506495--6||s__SG-bin9 sp002083525--1:evalue_avg=5.1571428571443144e-82:evalue_max=3.61e-81:evalue_min=4.43e-114:evalue_std=1.364451747563246e-81:evalue_sum=3.61000000000102e-81:gapopen_avg=0.2857142857142857:gapopen_max=2.0:gapopen_min=0.0:gapopen_std=0.7559289460184545:gapopen_sum=2.0:gtdb_class_counter=c__Gammaproteobacteria--9:gtdb_domain_counter=d__Bacteria--9:gtdb_family_counter=f__Pseudomonadaceae--9:gtdb_genus_counter=g__Pseudomonas_E--9:gtdb_order_counter=o__Pseudomonadales--9:gtdb_phylum_counter=p__Proteobacteria--9:gtdb_species_counter=s__Pseudomonas_E alcaliphila_B--1||s__Pseudomonas_E chengduensis--1||s__Pseudomonas_E chengduensis_A--1||s__Pseudomonas_E mendocina_A--1||s__Pseudomonas_E mendocina_D--1||s__Pseudomonas_E sediminis--1||s__Pseudomonas_E sihuiensis--1||s__Pseudomonas_E sp902506495--1||s__Pseudomonas_E toyotomiensis--1:heptad_counter=MCP-40H--16:lbd_counter=:lca_tree=g__Pseudomonas_E:length_avg=168.57142857142858:length_max=182.0:length_min=150.0:length_std=13.488972568449421:length_sum=1180.0:mismatch_avg=1.8571428571428572:mismatch_max=7.0:mismatch_min=0.0:mismatch_std=2.3401261667248785:mismatch_sum=13.0:name=N260307:qcovhsp_avg=99.89999999999999:qcovhsp_max=100.0:qcovhsp_min=99.3:qcovhsp_std=0.26457513110646014:qcovhsp_sum=699.3:qend_avg=168.42857142857142:qend_max=182.0:qend_min=149.0:qend_std=13.721724173212134:qend_sum=1179.0:qstart_avg=1.1428571428571428:qstart_max=2.0:qstart_min=1.0:qstart_std=0.37796447300922725:qstart_sum=8.0:ref_name_counter=RS_GCF_015712065.1_protein.faa_NZ_JACFYZ010000004.1_170@PF00015_full_PFAM.406.613--3||RS_GCF_902506495.1_protein.faa_NZ_LR733265.1_961@PF00015_full_PFAM.408.614--4:scovhsp_avg=81.64285714285714:scovhsp_max=88.3:scovhsp_min=72.8:scovhsp_std=6.4043883764330305:scovhsp_sum=571.5:send_avg=176.42857142857142:send_max=184.0:send_min=154.0:send_std=11.311603818750944:send_sum=1235.0:sstart_avg=8.857142857142858:sstart_max=33.0:sstart_min=1.0:sstart_std=12.198750911856665:sstart_sum=62.0],RS_GCF_900101755.1_protein.faa_NZ_FNAE01000007.1_20@PF00015_full_PFAM.407.614:5e-09[&&NHX:Type=GTDB:gtdb_class=c__Gammaproteobacteria:gtdb_domain=d__Bacteria:gtdb_family=f__Pseudomonadaceae:gtdb_genus=g__Pseudomonas_E:gtdb_order=o__Pseudomonadales:gtdb_phylum=p__Proteobacteria:gtdb_species=s__Pseudomonas_E alcaliphila:heptad=MCP-40H:species=d__Bacteria_p__Proteobacteria_c__Gammaproteobacteria_o__Pseudomonadales_f__Pseudomonadaceae_g__Pseudomonas_E_s__Pseudomonas_E alcaliphila])0.857:0.00337621[&&NHX:Sample_counter=rhiztom1--1||rhiztom2--1||rhiztom3--5:Type_counter=GTDB--10||capture--7:besthit_avg=98.65714285714286:besthit_max=100.0:besthit_min=94.0:besthit_std=2.0783464123008497:besthit_sum=690.6:bitscore_avg=295.0:bitscore_max=324.0:bitscore_min=239.0:bitscore_std=31.522478751942504:bitscore_sum=2065.0:capture_class_counter=c__Alphaproteobacteria--1||c__Gammaproteobacteria--6:capture_domain_counter=d__Bacteria--7:capture_family_counter=f__Pseudomonadaceae--6||f__Xanthobacteraceae--1:capture_genus_counter=g__Pseudomonas_E--6||g__SG-bin9--1:capture_order_counter=o__Pseudomonadales--6||o__Rhizobiales--1:capture_phylum_counter=p__Proteobacteria--7:capture_species_counter=s__Pseudomonas_E sp902506495--6||s__SG-bin9 sp002083525--1:evalue_avg=5.1571428571443144e-82:evalue_max=3.61e-81:evalue_min=4.43e-114:evalue_std=1.364451747563246e-81:evalue_sum=3.61000000000102e-81:gapopen_avg=0.2857142857142857:gapopen_max=2.0:gapopen_min=0.0:gapopen_std=0.7559289460184545:gapopen_sum=2.0:gtdb_class_counter=c__Gammaproteobacteria--10:gtdb_domain_counter=d__Bacteria--10:gtdb_family_counter=f__Pseudomonadaceae--10:gtdb_genus_counter=g__Pseudomonas_E--10:gtdb_order_counter=o__Pseudomonadales--10:gtdb_phylum_counter=p__Proteobacteria--10:gtdb_species_counter=s__Pseudomonas_E alcaliphila--1||s__Pseudomonas_E alcaliphila_B--1||s__Pseudomonas_E chengduensis--1||s__Pseudomonas_E chengduensis_A--1||s__Pseudomonas_E mendocina_A--1||s__Pseudomonas_E mendocina_D--1||s__Pseudomonas_E sediminis--1||s__Pseudomonas_E sihuiensis--1||s__Pseudomonas_E sp902506495--1||s__Pseudomonas_E toyotomiensis--1:heptad_counter=MCP-40H--17:lbd_counter=:lca_tree=g__Pseudomonas_E:length_avg=168.57142857142858:length_max=182.0:length_min=150.0:length_std=13.488972568449421:length_sum=1180.0:mismatch_avg=1.8571428571428572:mismatch_max=7.0:mismatch_min=0.0:mismatch_std=2.3401261667248785:mismatch_sum=13.0:name=N260309:qcovhsp_avg=99.89999999999999:qcovhsp_max=100.0:qcovhsp_min=99.3:qcovhsp_std=0.26457513110646014:qcovhsp_sum=699.3:qend_avg=168.42857142857142:qend_max=182.0:qend_min=149.0:qend_std=13.721724173212134:qend_sum=1179.0:qstart_avg=1.1428571428571428:qstart_max=2.0:qstart_min=1.0:qstart_std=0.37796447300922725:qstart_sum=8.0:ref_name_counter=RS_GCF_015712065.1_protein.faa_NZ_JACFYZ010000004.1_170@PF00015_full_PFAM.406.613--3||RS_GCF_902506495.1_protein.faa_NZ_LR733265.1_961@PF00015_full_PFAM.408.614--4:scovhsp_avg=81.64285714285714:scovhsp_max=88.3:scovhsp_min=72.8:scovhsp_std=6.4043883764330305:scovhsp_sum=571.5:send_avg=176.42857142857142:send_max=184.0:send_min=154.0:send_std=11.311603818750944:send_sum=1235.0:sstart_avg=8.857142857142858:sstart_max=33.0:sstart_min=1.0:sstart_std=12.198750911856665:sstart_sum=62.0],6470cef3-57ec-5a00-8d6c-ae7121eb8668_1@MCPsignal.25.149:0.0138489[&&NHX:Sample=rhiztom1:Type=capture:besthit=99.2:bitscore=219.0:capture_class=c__Gammaproteobacteria:capture_domain=d__Bacteria:capture_family=f__Thiobacillaceae:capture_genus=g__Thiobacillus:capture_order=o__Burkholderiales:capture_phylum=p__Proteobacteria:capture_species=s__Thiobacillus sp001897675:evalue=1.18e-73:gapopen=0.0:heptad=MCP-40H:length=123.0:mismatch=1.0:qcovhsp=99.2:qend=124.0:qstart=2.0:ref_name=RS_GCF_900115475.1_protein.faa_NZ_FOWP01000004.1_240@PF00015_full_PFAM.407.616:scovhsp=58.9:send=183.0:sstart=61.0])0:5e-09[&&NHX:Sample_counter=rhiztom1--2||rhiztom2--1||rhiztom3--5:Type_counter=GTDB--10||capture--8:besthit_avg=98.725:besthit_max=100.0:besthit_min=94.0:besthit_std=1.9337232775880104:besthit_sum=789.8:bitscore_avg=285.5:bitscore_max=324.0:bitscore_min=219.0:bitscore_std=39.67006788139246:bitscore_sum=2284.0:capture_class_counter=c__Alphaproteobacteria--1||c__Gammaproteobacteria--7:capture_domain_counter=d__Bacteria--8:capture_family_counter=f__Pseudomonadaceae--6||f__Thiobacillaceae--1||f__Xanthobacteraceae--1:capture_genus_counter=g__Pseudomonas_E--6||g__SG-bin9--1||g__Thiobacillus--1:capture_order_counter=o__Burkholderiales--1||o__Pseudomonadales--6||o__Rhizobiales--1:capture_phylum_counter=p__Proteobacteria--8:capture_species_counter=s__Pseudomonas_E sp902506495--6||s__SG-bin9 sp002083525--1||s__Thiobacillus sp001897675--1:evalue_avg=1.4750000451249999e-74:evalue_max=1.18e-73:evalue_min=4.43e-114:evalue_std=4.1719299907673785e-74:evalue_sum=1.1800000360999999e-73:gapopen_avg=0.25:gapopen_max=2.0:gapopen_min=0.0:gapopen_std=0.7071067811865476:gapopen_sum=2.0:gtdb_class_counter=c__Gammaproteobacteria--10:gtdb_domain_counter=d__Bacteria--10:gtdb_family_counter=f__Pseudomonadaceae--10:gtdb_genus_counter=g__Pseudomonas_E--10:gtdb_order_counter=o__Pseudomonadales--10:gtdb_phylum_counter=p__Proteobacteria--10:gtdb_species_counter=s__Pseudomonas_E alcaliphila--1||s__Pseudomonas_E alcaliphila_B--1||s__Pseudomonas_E chengduensis--1||s__Pseudomonas_E chengduensis_A--1||s__Pseudomonas_E mendocina_A--1||s__Pseudomonas_E mendocina_D--1||s__Pseudomonas_E sediminis--1||s__Pseudomonas_E sihuiensis--1||s__Pseudomonas_E sp902506495--1||s__Pseudomonas_E toyotomiensis--1:heptad_counter=MCP-40H--18:lbd_counter=:lca_tree=g__Pseudomonas_E:length_avg=162.875:length_max=182.0:length_min=123.0:length_std=20.38513113591795:length_sum=1303.0:mismatch_avg=1.75:mismatch_max=7.0:mismatch_min=0.0:mismatch_std=2.187627547301936:mismatch_sum=14.0:name=N260311:qcovhsp_avg=99.8125:qcovhsp_max=100.0:qcovhsp_min=99.2:qcovhsp_std=0.3482097069296029:qcovhsp_sum=798.5:qend_avg=162.875:qend_max=182.0:qend_min=124.0:qend_std=20.202103850836924:qend_sum=1303.0:qstart_avg=1.25:qstart_max=2.0:qstart_min=1.0:qstart_std=0.4629100498862757:qstart_sum=10.0:ref_name_counter=RS_GCF_015712065.1_protein.faa_NZ_JACFYZ010000004.1_170@PF00015_full_PFAM.406.613--3||RS_GCF_900115475.1_protein.faa_NZ_FOWP01000004.1_240@PF00015_full_PFAM.407.616--1||RS_GCF_902506495.1_protein.faa_NZ_LR733265.1_961@PF00015_full_PFAM.408.614--4:scovhsp_avg=78.79999999999998:scovhsp_max=88.3:scovhsp_min=58.9:scovhsp_std=9.99056697947762:scovhsp_sum=630.3999999999999:send_avg=177.25:send_max=184.0:send_min=154.0:send_std=10.727135152100423:send_sum=1418.0:sstart_avg=15.375:sstart_max=61.0:sstart_min=1.0:sstart_std=21.619683491802423:sstart_sum=123.0],((((((60748ffa-ac5b-4e0b-8193-6c47711fb74a_5@MCPsignal.204.372:0.00879113[&&NHX:Sample=rhiztom3:Type=capture:besthit=98.8:bitscore=296.0:capture_class=c__Gammaproteobacteria:capture_domain=d__Bacteria:capture_family=f__Pseudomonadaceae:capture_genus=g__Pseudomonas_E:capture_order=o__Pseudomonadales:capture_phylum=p__Proteobacteria:capture_species=s__Pseudomonas_E khazarica:evalue=2.51e-103:gapopen=0.0:heptad=MCP-40H:length=168.0:mismatch=2.0:qcovhsp=100.0:qend=168.0:qstart=1.0:ref_name=RS_GCF_900115475.1_protein.faa_NZ_FOWP01000004.1_240@PF00015_full_PFAM.407.616:scovhsp=80.4:send=169.0:sstart=2.0],bff4aeac-8d53-4767-8bc8-71f0d21dcc71_2@MCPsignal.205.373:5e-09[&&NHX:Sample=rhiztom3:Type=capture:besthit=100.0:bitscore=301.0:capture_class=c__Gammaproteobacteria:capture_domain=d__Bacteria:capture_family=f__Pseudomonadaceae:capture_genus=g__Pseudomonas_E:capture_order=o__Pseudomonadales:capture_phylum=p__Proteobacteria:capture_species=s__Pseudomonas_E khazarica:evalue=3.73e-105:gapopen=0.0:heptad=MCP-40H:length=168.0:mismatch=0.0:qcovhsp=100.0:qend=168.0:qstart=1.0:ref_name=RS_GCF_900115475.1_protein.faa_NZ_FOWP01000004.1_240@PF00015_full_PFAM.407.616:scovhsp=80.4:send=169.0:sstart=2.0])0:5e-09[&&NHX:Sample_counter=rhiztom3--2:Type_counter=capture--2:besthit_avg=99.4:besthit_max=100.0:besthit_min=98.8:besthit_std=0.848528137423859:besthit_sum=198.8:bitscore_avg=298.5:bitscore_max=301.0:bitscore_min=296.0:bitscore_std=3.5355339059327378:bitscore_sum=597.0:capture_class_counter=c__Gammaproteobacteria--2:capture_domain_counter=d__Bacteria--2:capture_family_counter=f__Pseudomonadaceae--2:capture_genus_counter=g__Pseudomonas_E--2:capture_order_counter=o__Pseudomonadales--2:capture_phylum_counter=p__Proteobacteria--2:capture_species_counter=s__Pseudomonas_E khazarica--2:evalue_avg=1.2736499999999998e-103:evalue_max=2.51e-103:evalue_min=3.73e-105:evalue_std=1.748462937839976e-103:evalue_sum=2.5472999999999997e-103:gapopen_avg=0.0:gapopen_max=0.0:gapopen_min=0.0:gapopen_std=0.0:gapopen_sum=0.0:gtdb_class_counter=:gtdb_domain_counter=:gtdb_family_counter=:gtdb_genus_counter=:gtdb_order_counter=:gtdb_phylum_counter=:gtdb_species_counter=:heptad_counter=MCP-40H--2:lbd_counter=:length_avg=168.0:length_max=168.0:length_min=168.0:length_std=0.0:length_sum=336.0:mismatch_avg=1.0:mismatch_max=2.0:mismatch_min=0.0:mismatch_std=1.4142135623730951:mismatch_sum=2.0:name=N260314:qcovhsp_avg=100.0:qcovhsp_max=100.0:qcovhsp_min=100.0:qcovhsp_std=0.0:qcovhsp_sum=200.0:qend_avg=168.0:qend_max=168.0:qend_min=168.0:qend_std=0.0:qend_sum=336.0:qstart_avg=1.0:qstart_max=1.0:qstart_min=1.0:qstart_std=0.0:qstart_sum=2.0:ref_name_counter=RS_GCF_900115475.1_protein.faa_NZ_FOWP01000004.1_240@PF00015_full_PFAM.407.616--2:scovhsp_avg=80.4:scovhsp_max=80.4:scovhsp_min=80.4:scovhsp_std=0.0:scovhsp_sum=160.8:send_avg=169.0:send_max=169.0:send_min=169.0:send_std=0.0:send_sum=338.0:sstart_avg=2.0:sstart_max=2.0:sstart_min=2.0:sstart_std=0.0:sstart_sum=4.0],(b4022512-a666-4a56-aa8d-ef1167a474ff_2@MCPsignal.133.315:5e-09[&&NHX:Sample=rhiztom3:Type=capture:besthit=100.0:bitscore=326.0:capture_class=c__Gammaproteobacteria:capture_domain=d__Bacteria:capture_family=f__Pseudomonadaceae:capture_genus=g__Pseudomonas_E:capture_order=o__Pseudomonadales:capture_phylum=p__Proteobacteria:capture_species=s__Pseudomonas_E khazarica:evalue=8.22e-115:gapopen=0.0:heptad=MCP-40H:length=182.0:mismatch=0.0:qcovhsp=100.0:qend=182.0:qstart=1.0:ref_name=RS_GCF_900115475.1_protein.faa_NZ_FOWP01000004.1_240@PF00015_full_PFAM.407.616:scovhsp=87.1:send=183.0:sstart=2.0],RS_GCF_001567565.1_protein.faa_NZ_LSSW01000013.1_20@PF00015_full_PFAM.407.618:0.0138895[&&NHX:Type=GTDB:gtdb_class=c__Gammaproteobacteria:gtdb_domain=d__Bacteria:gtdb_family=f__Pseudomonadaceae:gtdb_genus=g__Pseudomonas_E:gtdb_order=o__Pseudomonadales:gtdb_phylum=p__Proteobacteria:gtdb_species=s__Pseudomonas_E composti_A:heptad=MCP-40H:species=d__Bacteria_p__Proteobacteria_c__Gammaproteobacteria_o__Pseudomonadales_f__Pseudomonadaceae_g__Pseudomonas_E_s__Pseudomonas_E composti_A])0:5e-09[&&NHX:Sample_counter=rhiztom3--1:Type_counter=GTDB--1||capture--1:besthit_avg=100.0:besthit_max=100.0:besthit_min=100.0:besthit_std=0:besthit_sum=100.0:bitscore_avg=326.0:bitscore_max=326.0:bitscore_min=326.0:bitscore_std=0:bitscore_sum=326.0:capture_class_counter=c__Gammaproteobacteria--1:capture_domain_counter=d__Bacteria--1:capture_family_counter=f__Pseudomonadaceae--1:capture_genus_counter=g__Pseudomonas_E--1:capture_order_counter=o__Pseudomonadales--1:capture_phylum_counter=p__Proteobacteria--1:capture_species_counter=s__Pseudomonas_E khazarica--1:evalue_avg=8.22e-115:evalue_max=8.22e-115:evalue_min=8.22e-115:evalue_std=0:evalue_sum=8.22e-115:gapopen_avg=0.0:gapopen_max=0.0:gapopen_min=0.0:gapopen_std=0:gapopen_sum=0.0:gtdb_class_counter=c__Gammaproteobacteria--1:gtdb_domain_counter=d__Bacteria--1:gtdb_family_counter=f__Pseudomonadaceae--1:gtdb_genus_counter=g__Pseudomonas_E--1:gtdb_order_counter=o__Pseudomonadales--1:gtdb_phylum_counter=p__Proteobacteria--1:gtdb_species_counter=s__Pseudomonas_E composti_A--1:heptad_counter=MCP-40H--2:lbd_counter=:lca_tree=s__Pseudomonas_E composti_A:length_avg=182.0:length_max=182.0:length_min=182.0:length_std=0:length_sum=182.0:mismatch_avg=0.0:mismatch_max=0.0:mismatch_min=0.0:mismatch_std=0:mismatch_sum=0.0:name=N260317:qcovhsp_avg=100.0:qcovhsp_max=100.0:qcovhsp_min=100.0:qcovhsp_std=0:qcovhsp_sum=100.0:qend_avg=182.0:qend_max=182.0:qend_min=182.0:qend_std=0:qend_sum=182.0:qstart_avg=1.0:qstart_max=1.0:qstart_min=1.0:qstart_std=0:qstart_sum=1.0:ref_name_counter=RS_GCF_900115475.1_protein.faa_NZ_FOWP01000004.1_240@PF00015_full_PFAM.407.616--1:scovhsp_avg=87.1:scovhsp_max=87.1:scovhsp_min=87.1:scovhsp_std=0:scovhsp_sum=87.1:send_avg=183.0:send_max=183.0:send_min=183.0:send_std=0:send_sum=183.0:sstart_avg=2.0:sstart_max=2.0:sstart_min=2.0:sstart_std=0:sstart_sum=2.0])0.446:5e-09[&&NHX:Sample_counter=rhiztom3--3:Type_counter=GTDB--1||capture--3:besthit_avg=99.60000000000001:besthit_max=100.0:besthit_min=98.8:besthit_std=0.6928203230275526:besthit_sum=298.8:bitscore_avg=307.6666666666667:bitscore_max=326.0:bitscore_min=296.0:bitscore_std=16.072751268321593:bitscore_sum=923.0:capture_class_counter=c__Gammaproteobacteria--3:capture_domain_counter=d__Bacteria--3:capture_family_counter=f__Pseudomonadaceae--3:capture_genus_counter=g__Pseudomonas_E--3:capture_order_counter=o__Pseudomonadales--3:capture_phylum_counter=p__Proteobacteria--3:capture_species_counter=s__Pseudomonas_E khazarica--3:evalue_avg=8.491000000027399e-104:evalue_max=2.51e-103:evalue_min=8.22e-115:evalue_std=1.4385024956506055e-103:evalue_sum=2.5473000000082197e-103:gapopen_avg=0.0:gapopen_max=0.0:gapopen_min=0.0:gapopen_std=0.0:gapopen_sum=0.0:gtdb_class_counter=c__Gammaproteobacteria--1:gtdb_domain_counter=d__Bacteria--1:gtdb_family_counter=f__Pseudomonadaceae--1:gtdb_genus_counter=g__Pseudomonas_E--1:gtdb_order_counter=o__Pseudomonadales--1:gtdb_phylum_counter=p__Proteobacteria--1:gtdb_species_counter=s__Pseudomonas_E composti_A--1:heptad_counter=MCP-40H--4:lbd_counter=:lca_tree=s__Pseudomonas_E composti_A:length_avg=172.66666666666666:length_max=182.0:length_min=168.0:length_std=8.082903768654761:length_sum=518.0:mismatch_avg=0.6666666666666666:mismatch_max=2.0:mismatch_min=0.0:mismatch_std=1.1547005383792517:mismatch_sum=2.0:name=N260318:qcovhsp_avg=100.0:qcovhsp_max=100.0:qcovhsp_min=100.0:qcovhsp_std=0.0:qcovhsp_sum=300.0:qend_avg=172.66666666666666:qend_max=182.0:qend_min=168.0:qend_std=8.082903768654761:qend_sum=518.0:qstart_avg=1.0:qstart_max=1.0:qstart_min=1.0:qstart_std=0.0:qstart_sum=3.0:ref_name_counter=RS_GCF_900115475.1_protein.faa_NZ_FOWP01000004.1_240@PF00015_full_PFAM.407.616--3:scovhsp_avg=82.63333333333334:scovhsp_max=87.1:scovhsp_min=80.4:scovhsp_std=3.8682468035704862:scovhsp_sum=247.9:send_avg=173.66666666666666:send_max=183.0:send_min=169.0:send_std=8.082903768654761:send_sum=521.0:sstart_avg=2.0:sstart_max=2.0:sstart_min=2.0:sstart_std=0.0:sstart_sum=6.0],(2081014c-365a-4ba2-8ac5-96575d25fee0_5@MCPsignal.68.194:5e-09[&&NHX:Sample=rhiztom3:Type=capture:besthit=100.0:bitscore=224.0:capture_class=c__Gammaproteobacteria:capture_domain=d__Bacteria:capture_family=f__Pseudomonadaceae:capture_genus=g__Pseudomonas_E:capture_order=o__Pseudomonadales:capture_phylum=p__Proteobacteria:capture_species=s__Pseudomonas_E sp003696305:evalue=1.35e-75:gapopen=0.0:heptad=MCP-40H:length=126.0:mismatch=0.0:qcovhsp=100.0:qend=126.0:qstart=1.0:ref_name=RS_GCF_900115475.1_protein.faa_NZ_FOWP01000004.1_240@PF00015_full_PFAM.407.616:scovhsp=60.3:send=183.0:sstart=58.0],fb77f273-7651-47d9-9cdb-1c4fdd523729_3@MCPsignal.25.167:0.00601074[&&NHX:Sample=rhiztom3:Type=capture:besthit=99.3:bitscore=253.0:capture_class=c__Gammaproteobacteria:capture_domain=d__Bacteria:capture_family=f__Pseudomonadaceae:capture_genus=g__Pseudomonas_E:capture_order=o__Pseudomonadales:capture_phylum=p__Proteobacteria:capture_species=s__Pseudomonas_E sp003696305:evalue=1.41e-86:gapopen=0.0:heptad=MCP-40H:length=142.0:mismatch=1.0:qcovhsp=100.0:qend=142.0:qstart=1.0:ref_name=RS_GCF_900115475.1_protein.faa_NZ_FOWP01000004.1_240@PF00015_full_PFAM.407.616:scovhsp=67.9:send=183.0:sstart=42.0])0:5e-09[&&NHX:Sample_counter=rhiztom3--2:Type_counter=capture--2:besthit_avg=99.65:besthit_max=100.0:besthit_min=99.3:besthit_std=0.4949747468305853:besthit_sum=199.3:bitscore_avg=238.5:bitscore_max=253.0:bitscore_min=224.0:bitscore_std=20.506096654409877:bitscore_sum=477.0:capture_class_counter=c__Gammaproteobacteria--2:capture_domain_counter=d__Bacteria--2:capture_family_counter=f__Pseudomonadaceae--2:capture_genus_counter=g__Pseudomonas_E--2:capture_order_counter=o__Pseudomonadales--2:capture_phylum_counter=p__Proteobacteria--2:capture_species_counter=s__Pseudomonas_E sp003696305--2:evalue_avg=6.750000000070499e-76:evalue_max=1.35e-75:evalue_min=1.41e-86:evalue_std=9.545941545918689e-76:evalue_sum=1.3500000000140998e-75:gapopen_avg=0.0:gapopen_max=0.0:gapopen_min=0.0:gapopen_std=0.0:gapopen_sum=0.0:gtdb_class_counter=:gtdb_domain_counter=:gtdb_family_counter=:gtdb_genus_counter=:gtdb_order_counter=:gtdb_phylum_counter=:gtdb_species_counter=:heptad_counter=MCP-40H--2:lbd_counter=:length_avg=134.0:length_max=142.0:length_min=126.0:length_std=11.313708498984761:length_sum=268.0:mismatch_avg=0.5:mismatch_max=1.0:mismatch_min=0.0:mismatch_std=0.7071067811865476:mismatch_sum=1.0:name=N260321:qcovhsp_avg=100.0:qcovhsp_max=100.0:qcovhsp_min=100.0:qcovhsp_std=0.0:qcovhsp_sum=200.0:qend_avg=134.0:qend_max=142.0:qend_min=126.0:qend_std=11.313708498984761:qend_sum=268.0:qstart_avg=1.0:qstart_max=1.0:qstart_min=1.0:qstart_std=0.0:qstart_sum=2.0:ref_name_counter=RS_GCF_900115475.1_protein.faa_NZ_FOWP01000004.1_240@PF00015_full_PFAM.407.616--2:scovhsp_avg=64.1:scovhsp_max=67.9:scovhsp_min=60.3:scovhsp_std=5.3740115370177675:scovhsp_sum=128.2:send_avg=183.0:send_max=183.0:send_min=183.0:send_std=0.0:send_sum=366.0:sstart_avg=50.0:sstart_max=58.0:sstart_min=42.0:sstart_std=11.313708498984761:sstart_sum=100.0])0:5e-09[&&NHX:Sample_counter=rhiztom3--5:Type_counter=GTDB--1||capture--5:besthit_avg=99.62:besthit_max=100.0:besthit_min=98.8:besthit_std=0.5495452665613649:besthit_sum=498.1:bitscore_avg=280.0:bitscore_max=326.0:bitscore_min=224.0:bitscore_std=40.85951541562871:bitscore_sum=1400.0:capture_class_counter=c__Gammaproteobacteria--5:capture_domain_counter=d__Bacteria--5:capture_family_counter=f__Pseudomonadaceae--5:capture_genus_counter=g__Pseudomonas_E--5:capture_order_counter=o__Pseudomonadales--5:capture_phylum_counter=p__Proteobacteria--5:capture_species_counter=s__Pseudomonas_E khazarica--3||s__Pseudomonas_E sp003696305--2:evalue_avg=2.7000000000281997e-76:evalue_max=1.35e-75:evalue_min=8.22e-115:evalue_std=6.037383539233668e-76:evalue_sum=1.3500000000140998e-75:gapopen_avg=0.0:gapopen_max=0.0:gapopen_min=0.0:gapopen_std=0.0:gapopen_sum=0.0:gtdb_class_counter=c__Gammaproteobacteria--1:gtdb_domain_counter=d__Bacteria--1:gtdb_family_counter=f__Pseudomonadaceae--1:gtdb_genus_counter=g__Pseudomonas_E--1:gtdb_order_counter=o__Pseudomonadales--1:gtdb_phylum_counter=p__Proteobacteria--1:gtdb_species_counter=s__Pseudomonas_E composti_A--1:heptad_counter=MCP-40H--6:lbd_counter=:lca_tree=s__Pseudomonas_E composti_A:length_avg=157.2:length_max=182.0:length_min=126.0:length_std=22.653917983430592:length_sum=786.0:mismatch_avg=0.6:mismatch_max=2.0:mismatch_min=0.0:mismatch_std=0.8944271909999159:mismatch_sum=3.0:name=N260322:qcovhsp_avg=100.0:qcovhsp_max=100.0:qcovhsp_min=100.0:qcovhsp_std=0.0:qcovhsp_sum=500.0:qend_avg=157.2:qend_max=182.0:qend_min=126.0:qend_std=22.653917983430592:qend_sum=786.0:qstart_avg=1.0:qstart_max=1.0:qstart_min=1.0:qstart_std=0.0:qstart_sum=5.0:ref_name_counter=RS_GCF_900115475.1_protein.faa_NZ_FOWP01000004.1_240@PF00015_full_PFAM.407.616--5:scovhsp_avg=75.22:scovhsp_max=87.1:scovhsp_min=60.3:scovhsp_std=10.851128973521604:scovhsp_sum=376.1:send_avg=177.4:send_max=183.0:send_min=169.0:send_std=7.6681158050723255:send_sum=887.0:sstart_avg=21.2:sstart_max=58.0:sstart_min=2.0:sstart_std=26.892378102354577:sstart_sum=106.0],(((((34d3dcb1-03b6-42ef-89a6-a6520bc6284f_4@MCPsignal.357.514:0.0269587[&&NHX:Sample=rhiztom3:Type=capture:besthit=99.3:bitscore=274.0:capture_class=c__Gammaproteobacteria:capture_domain=d__Bacteria:capture_family=f__Pseudomonadaceae:capture_genus=g__Pseudomonas_E:capture_order=o__Pseudomonadales:capture_phylum=p__Proteobacteria:capture_species=s__Pseudomonas_E sp003696305:evalue=1.1e-94:gapopen=0.0:heptad=MCP-40H:length=153.0:mismatch=1.0:qcovhsp=97.5:qend=157.0:qstart=5.0:ref_name=RS_GCF_900115475.1_protein.faa_NZ_FOWP01000004.1_240@PF00015_full_PFAM.407.616:scovhsp=73.2:send=183.0:sstart=31.0],((((35c328f4-2e3a-456b-acac-0130ec8be774_5@MCPsignal.178.347:0.0461353[&&NHX:Sample=rhiztom1:Type=capture:besthit=95.2:bitscore=281.0:capture_class=c__Desulfovibrionia:capture_domain=d__Bacteria:capture_family=f__Desulfovibrionaceae:capture_genus=g__Solidesulfovibrio:capture_order=o__Desulfovibrionales:capture_phylum=p__Desulfobacterota_I:capture_species=s__Solidesulfovibrio sp003525525:evalue=3.23e-97:gapopen=1.0:heptad=MCP-40H:length=167.0:mismatch=6.0:qcovhsp=98.8:qend=169.0:qstart=3.0:ref_name=RS_GCF_900115475.1_protein.faa_NZ_FOWP01000004.1_240@PF00015_full_PFAM.407.616:scovhsp=78.9:send=168.0:sstart=4.0],836d61b4-d45a-552e-af6d-361f8abece65_3@MCPsignal.55.229:0.00432006[&&NHX:Sample=rhiztom3:Type=capture:besthit=99.4:bitscore=306.0:capture_class=c__Gammaproteobacteria:capture_domain=d__Bacteria:capture_family=f__Pseudomonadaceae:capture_genus=g__Pseudomonas_E:capture_order=o__Pseudomonadales:capture_phylum=p__Proteobacteria:capture_species=s__Pseudomonas_E sp003696305:evalue=3.51e-107:gapopen=0.0:heptad=MCP-40H:length=173.0:mismatch=1.0:qcovhsp=99.4:qend=174.0:qstart=2.0:ref_name=RS_GCF_900115475.1_protein.faa_NZ_FOWP01000004.1_240@PF00015_full_PFAM.407.616:scovhsp=82.8:send=183.0:sstart=11.0])0:5e-09[&&NHX:Sample_counter=rhiztom1--1||rhiztom3--1:Type_counter=capture--2:besthit_avg=97.30000000000001:besthit_max=99.4:besthit_min=95.2:besthit_std=2.9698484809835013:besthit_sum=194.60000000000002:bitscore_avg=293.5:bitscore_max=306.0:bitscore_min=281.0:bitscore_std=17.67766952966369:bitscore_sum=587.0:capture_class_counter=c__Desulfovibrionia--1||c__Gammaproteobacteria--1:capture_domain_counter=d__Bacteria--2:capture_family_counter=f__Desulfovibrionaceae--1||f__Pseudomonadaceae--1:capture_genus_counter=g__Pseudomonas_E--1||g__Solidesulfovibrio--1:capture_order_counter=o__Desulfovibrionales--1||o__Pseudomonadales--1:capture_phylum_counter=p__Desulfobacterota_I--1||p__Proteobacteria--1:capture_species_counter=s__Pseudomonas_E sp003696305--1||s__Solidesulfovibrio sp003525525--1:evalue_avg=1.6150000001755e-97:evalue_max=3.23e-97:evalue_min=3.51e-107:evalue_std=2.283954902984354e-97:evalue_sum=3.230000000351e-97:gapopen_avg=0.5:gapopen_max=1.0:gapopen_min=0.0:gapopen_std=0.7071067811865476:gapopen_sum=1.0:gtdb_class_counter=:gtdb_domain_counter=:gtdb_family_counter=:gtdb_genus_counter=:gtdb_order_counter=:gtdb_phylum_counter=:gtdb_species_counter=:heptad_counter=MCP-40H--2:lbd_counter=:length_avg=170.0:length_max=173.0:length_min=167.0:length_std=4.242640687119285:length_sum=340.0:mismatch_avg=3.5:mismatch_max=6.0:mismatch_min=1.0:mismatch_std=3.5355339059327378:mismatch_sum=7.0:name=N260326:qcovhsp_avg=99.1:qcovhsp_max=99.4:qcovhsp_min=98.8:qcovhsp_std=0.4242640687119345:qcovhsp_sum=198.2:qend_avg=171.5:qend_max=174.0:qend_min=169.0:qend_std=3.5355339059327378:qend_sum=343.0:qstart_avg=2.5:qstart_max=3.0:qstart_min=2.0:qstart_std=0.7071067811865476:qstart_sum=5.0:ref_name_counter=RS_GCF_900115475.1_protein.faa_NZ_FOWP01000004.1_240@PF00015_full_PFAM.407.616--2:scovhsp_avg=80.85:scovhsp_max=82.8:scovhsp_min=78.9:scovhsp_std=2.7577164466275295:scovhsp_sum=161.7:send_avg=175.5:send_max=183.0:send_min=168.0:send_std=10.606601717798213:send_sum=351.0:sstart_avg=7.5:sstart_max=11.0:sstart_min=4.0:sstart_std=4.949747468305833:sstart_sum=15.0],9794e0f3-f927-4298-afb8-1e3ba7783532_5@MCPsignal.231.373:5e-09[&&NHX:Sample=rhiztom3:Type=capture:besthit=100.0:bitscore=255.0:capture_class=c__Gammaproteobacteria:capture_domain=d__Bacteria:capture_family=f__Pseudomonadaceae:capture_genus=g__Pseudomonas_E:capture_order=o__Pseudomonadales:capture_phylum=p__Proteobacteria:capture_species=s__Pseudomonas_E khazarica:evalue=1.73e-87:gapopen=0.0:heptad=MCP-40H:length=142.0:mismatch=0.0:qcovhsp=100.0:qend=142.0:qstart=1.0:ref_name=RS_GCF_900115475.1_protein.faa_NZ_FOWP01000004.1_240@PF00015_full_PFAM.407.616:scovhsp=67.9:send=169.0:sstart=28.0])0:5e-09[&&NHX:Sample_counter=rhiztom1--1||rhiztom3--2:Type_counter=capture--3:besthit_avg=98.2:besthit_max=100.0:besthit_min=95.2:besthit_std=2.6153393661244038:besthit_sum=294.6:bitscore_avg=280.6666666666667:bitscore_max=306.0:bitscore_min=255.0:bitscore_std=25.50163393458022:bitscore_sum=842.0:capture_class_counter=c__Desulfovibrionia--1||c__Gammaproteobacteria--2:capture_domain_counter=d__Bacteria--3:capture_family_counter=f__Desulfovibrionaceae--1||f__Pseudomonadaceae--2:capture_genus_counter=g__Pseudomonas_E--2||g__Solidesulfovibrio--1:capture_order_counter=o__Desulfovibrionales--1||o__Pseudomonadales--2:capture_phylum_counter=p__Desulfobacterota_I--1||p__Proteobacteria--2:capture_species_counter=s__Pseudomonas_E khazarica--1||s__Pseudomonas_E sp003696305--1||s__Solidesulfovibrio sp003525525--1:evalue_avg=5.766666667743334e-88:evalue_max=1.73e-87:evalue_min=3.51e-107:evalue_std=9.988159656048106e-88:evalue_sum=1.730000000323e-87:gapopen_avg=0.3333333333333333:gapopen_max=1.0:gapopen_min=0.0:gapopen_std=0.5773502691896258:gapopen_sum=1.0:gtdb_class_counter=:gtdb_domain_counter=:gtdb_family_counter=:gtdb_genus_counter=:gtdb_order_counter=:gtdb_phylum_counter=:gtdb_species_counter=:heptad_counter=MCP-40H--3:lbd_counter=:length_avg=160.66666666666666:length_max=173.0:length_min=142.0:length_std=16.441816606851365:length_sum=482.0:mismatch_avg=2.3333333333333335:mismatch_max=6.0:mismatch_min=0.0:mismatch_std=3.214550253664318:mismatch_sum=7.0:name=N260328:qcovhsp_avg=99.39999999999999:qcovhsp_max=100.0:qcovhsp_min=98.8:qcovhsp_std=0.6000000000000014:qcovhsp_sum=298.2:qend_avg=161.66666666666666:qend_max=174.0:qend_min=142.0:qend_std=17.214335111567145:qend_sum=485.0:qstart_avg=2.0:qstart_max=3.0:qstart_min=1.0:qstart_std=1.0:qstart_sum=6.0:ref_name_counter=RS_GCF_900115475.1_protein.faa_NZ_FOWP01000004.1_240@PF00015_full_PFAM.407.616--3:scovhsp_avg=76.53333333333333:scovhsp_max=82.8:scovhsp_min=67.9:scovhsp_std=7.726793211503288:scovhsp_sum=229.6:send_avg=173.33333333333334:send_max=183.0:send_min=168.0:send_std=8.386497083606082:send_sum=520.0:sstart_avg=14.333333333333334:sstart_max=28.0:sstart_min=4.0:sstart_std=12.342339054382412:sstart_sum=43.0],((((ff8d5323-5a2e-4ba7-a25e-1d2eb5fae50c_2@MCPsignal.17.138:0.0209485[&&NHX:Sample=rhiztom3:Type=capture:besthit=95.0:bitscore=205.0:capture_class=c__Gammaproteobacteria:capture_domain=d__Bacteria:capture_family=f__Thiobacillaceae:capture_genus=g__Thiobacillus:capture_order=o__Burkholderiales:capture_phylum=p__Proteobacteria:capture_species=s__Thiobacillus sp001897675:evalue=3.12e-68:gapopen=0.0:heptad=MCP-40H:length=121.0:mismatch=6.0:qcovhsp=100.0:qend=121.0:qstart=1.0:ref_name=RS_GCF_900115475.1_protein.faa_NZ_FOWP01000004.1_240@PF00015_full_PFAM.407.616:scovhsp=57.9:send=183.0:sstart=63.0],e72488d1-df0d-4c57-8749-97d599f58ebb_5@MCPsignal.50.156:5e-09[&&NHX:Sample=rhiztom1:Type=capture:besthit=99.1:bitscore=191.0:capture_class=c__Clostridia:capture_domain=d__Bacteria:capture_family=f__Oscillospiraceae:capture_genus=g__Pelethomonas:capture_order=o__Oscillospirales:capture_phylum=p__Firmicutes_A:capture_species=s__Pelethomonas sp910579485:evalue=1.01e-62:gapopen=0.0:heptad=MCP-40H:length=106.0:mismatch=1.0:qcovhsp=100.0:qend=106.0:qstart=1.0:ref_name=RS_GCF_900115475.1_protein.faa_NZ_FOWP01000004.1_240@PF00015_full_PFAM.407.616:scovhsp=50.7:send=183.0:sstart=78.0])0.838:0.021192[&&NHX:Sample_counter=rhiztom1--1||rhiztom3--1:Type_counter=capture--2:besthit_avg=97.05:besthit_max=99.1:besthit_min=95.0:besthit_std=2.899137802864841:besthit_sum=194.1:bitscore_avg=198.0:bitscore_max=205.0:bitscore_min=191.0:bitscore_std=9.899494936611665:bitscore_sum=396.0:capture_class_counter=c__Clostridia--1||c__Gammaproteobacteria--1:capture_domain_counter=d__Bacteria--2:capture_family_counter=f__Oscillospiraceae--1||f__Thiobacillaceae--1:capture_genus_counter=g__Pelethomonas--1||g__Thiobacillus--1:capture_order_counter=o__Burkholderiales--1||o__Oscillospirales--1:capture_phylum_counter=p__Firmicutes_A--1||p__Proteobacteria--1:capture_species_counter=s__Pelethomonas sp910579485--1||s__Thiobacillus sp001897675--1:evalue_avg=5.0500156e-63:evalue_max=1.01e-62:evalue_min=3.12e-68:evalue_std=7.141756428252556e-63:evalue_sum=1.01000312e-62:gapopen_avg=0.0:gapopen_max=0.0:gapopen_min=0.0:gapopen_std=0.0:gapopen_sum=0.0:gtdb_class_counter=:gtdb_domain_counter=:gtdb_family_counter=:gtdb_genus_counter=:gtdb_order_counter=:gtdb_phylum_counter=:gtdb_species_counter=:heptad_counter=MCP-40H--2:lbd_counter=:length_avg=113.5:length_max=121.0:length_min=106.0:length_std=10.606601717798213:length_sum=227.0:mismatch_avg=3.5:mismatch_max=6.0:mismatch_min=1.0:mismatch_std=3.5355339059327378:mismatch_sum=7.0:name=N260331:qcovhsp_avg=100.0:qcovhsp_max=100.0:qcovhsp_min=100.0:qcovhsp_std=0.0:qcovhsp_sum=200.0:qend_avg=113.5:qend_max=121.0:qend_min=106.0:qend_std=10.606601717798213:qend_sum=227.0:qstart_avg=1.0:qstart_max=1.0:qstart_min=1.0:qstart_std=0.0:qstart_sum=2.0:ref_name_counter=RS_GCF_900115475.1_protein.faa_NZ_FOWP01000004.1_240@PF00015_full_PFAM.407.616--2:scovhsp_avg=54.3:scovhsp_max=57.9:scovhsp_min=50.7:scovhsp_std=5.091168824543139:scovhsp_sum=108.6:send_avg=183.0:send_max=183.0:send_min=183.0:send_std=0.0:send_sum=366.0:sstart_avg=70.5:sstart_max=78.0:sstart_min=63.0:sstart_std=10.606601717798213:sstart_sum=141.0],f227a66a-0fb3-4c33-a27f-9d5f0feaa788_5@MCPsignal.922.1027:5e-09[&&NHX:Sample=rhiztom1:Type=capture:besthit=100.0:bitscore=192.0:capture_class=c__Gammaproteobacteria:capture_domain=d__Bacteria:capture_family=f__Pseudomonadaceae:capture_genus=g__Pseudomonas_E:capture_order=o__Pseudomonadales:capture_phylum=p__Proteobacteria:capture_species=s__Pseudomonas_E sp000761545:evalue=3.39e-63:gapopen=0.0:heptad=MCP-40H:length=105.0:mismatch=0.0:qcovhsp=100.0:qend=105.0:qstart=1.0:ref_name=RS_GCF_900115475.1_protein.faa_NZ_FOWP01000004.1_240@PF00015_full_PFAM.407.616:scovhsp=50.2:send=183.0:sstart=79.0])0:5e-09[&&NHX:Sample_counter=rhiztom1--2||rhiztom3--1:Type_counter=capture--3:besthit_avg=98.03333333333335:besthit_max=100.0:besthit_min=95.0:besthit_std=2.6652079343520887:besthit_sum=294.1:bitscore_avg=196.0:bitscore_max=205.0:bitscore_min=191.0:bitscore_std=7.810249675906654:bitscore_sum=588.0:capture_class_counter=c__Clostridia--1||c__Gammaproteobacteria--2:capture_domain_counter=d__Bacteria--3:capture_family_counter=f__Oscillospiraceae--1||f__Pseudomonadaceae--1||f__Thiobacillaceae--1:capture_genus_counter=g__Pelethomonas--1||g__Pseudomonas_E--1||g__Thiobacillus--1:capture_order_counter=o__Burkholderiales--1||o__Oscillospirales--1||o__Pseudomonadales--1:capture_phylum_counter=p__Firmicutes_A--1||p__Proteobacteria--2:capture_species_counter=s__Pelethomonas sp910579485--1||s__Pseudomonas_E sp000761545--1||s__Thiobacillus sp001897675--1:evalue_avg=4.496677066666666e-63:evalue_max=1.01e-62:evalue_min=3.12e-68:evalue_std=5.14012578033435e-63:evalue_sum=1.3490031199999998e-62:gapopen_avg=0.0:gapopen_max=0.0:gapopen_min=0.0:gapopen_std=0.0:gapopen_sum=0.0:gtdb_class_counter=:gtdb_domain_counter=:gtdb_family_counter=:gtdb_genus_counter=:gtdb_order_counter=:gtdb_phylum_counter=:gtdb_species_counter=:heptad_counter=MCP-40H--3:lbd_counter=:length_avg=110.66666666666667:length_max=121.0:length_min=105.0:length_std=8.962886439832502:length_sum=332.0:mismatch_avg=2.3333333333333335:mismatch_max=6.0:mismatch_min=0.0:mismatch_std=3.2145502536643185:mismatch_sum=7.0:name=N260333:qcovhsp_avg=100.0:qcovhsp_max=100.0:qcovhsp_min=100.0:qcovhsp_std=0.0:qcovhsp_sum=300.0:qend_avg=110.66666666666667:qend_max=121.0:qend_min=105.0:qend_std=8.962886439832502:qend_sum=332.0:qstart_avg=1.0:qstart_max=1.0:qstart_min=1.0:qstart_std=0.0:qstart_sum=3.0:ref_name_counter=RS_GCF_900115475.1_protein.faa_NZ_FOWP01000004.1_240@PF00015_full_PFAM.407.616--3:scovhsp_avg=52.93333333333334:scovhsp_max=57.9:scovhsp_min=50.2:scovhsp_std=4.308518693627:scovhsp_sum=158.8:send_avg=183.0:send_max=183.0:send_min=183.0:send_std=0.0:send_sum=549.0:sstart_avg=73.33333333333333:sstart_max=79.0:sstart_min=63.0:sstart_std=8.962886439832502:sstart_sum=220.0],5bf84c63-5865-4e8b-841a-7dbd60eed0a0_2@MCPsignal.540.722:0.00400443[&&NHX:Sample=rhiztom3:Type=capture:besthit=98.9:bitscore=317.0:capture_class=c__Gammaproteobacteria:capture_domain=d__Bacteria:capture_family=f__Pseudomonadaceae:capture_genus=g__Pseudomonas_E:capture_order=o__Pseudomonadales:capture_phylum=p__Proteobacteria:capture_species=s__Pseudomonas_E sp003696305:evalue=1.85e-111:gapopen=0.0:heptad=MCP-40H:length=180.0:mismatch=2.0:qcovhsp=98.9:qend=182.0:qstart=3.0:ref_name=RS_GCF_900115475.1_protein.faa_NZ_FOWP01000004.1_240@PF00015_full_PFAM.407.616:scovhsp=86.1:send=183.0:sstart=4.0])0:5e-09[&&NHX:Sample_counter=rhiztom1--2||rhiztom3--2:Type_counter=capture--4:besthit_avg=98.25:besthit_max=100.0:besthit_min=95.0:besthit_std=2.2188585654190156:besthit_sum=393.0:bitscore_avg=226.25:bitscore_max=317.0:bitscore_min=191.0:bitscore_std=60.83515978993288:bitscore_sum=905.0:capture_class_counter=c__Clostridia--1||c__Gammaproteobacteria--3:capture_domain_counter=d__Bacteria--4:capture_family_counter=f__Oscillospiraceae--1||f__Pseudomonadaceae--2||f__Thiobacillaceae--1:capture_genus_counter=g__Pelethomonas--1||g__Pseudomonas_E--2||g__Thiobacillus--1:capture_order_counter=o__Burkholderiales--1||o__Oscillospirales--1||o__Pseudomonadales--2:capture_phylum_counter=p__Firmicutes_A--1||p__Proteobacteria--3:capture_species_counter=s__Pelethomonas sp910579485--1||s__Pseudomonas_E sp000761545--1||s__Pseudomonas_E sp003696305--1||s__Thiobacillus sp001897675--1:evalue_avg=3.3725077999999996e-63:evalue_max=1.01e-62:evalue_min=1.85e-111:evalue_std=4.7611925871826854e-63:evalue_sum=1.3490031199999998e-62:gapopen_avg=0.0:gapopen_max=0.0:gapopen_min=0.0:gapopen_std=0.0:gapopen_sum=0.0:gtdb_class_counter=:gtdb_domain_counter=:gtdb_family_counter=:gtdb_genus_counter=:gtdb_order_counter=:gtdb_phylum_counter=:gtdb_species_counter=:heptad_counter=MCP-40H--4:lbd_counter=:length_avg=128.0:length_max=180.0:length_min=105.0:length_std=35.43068350079255:length_sum=512.0:mismatch_avg=2.25:mismatch_max=6.0:mismatch_min=0.0:mismatch_std=2.6299556396765835:mismatch_sum=9.0:name=N260335:qcovhsp_avg=99.725:qcovhsp_max=100.0:qcovhsp_min=98.9:qcovhsp_std=0.5499999999999972:qcovhsp_sum=398.9:qend_avg=128.5:qend_max=182.0:qend_min=105.0:qend_std=36.40970566575164:qend_sum=514.0:qstart_avg=1.5:qstart_max=3.0:qstart_min=1.0:qstart_std=1.0:qstart_sum=6.0:ref_name_counter=RS_GCF_900115475.1_protein.faa_NZ_FOWP01000004.1_240@PF00015_full_PFAM.407.616--4:scovhsp_avg=61.225:scovhsp_max=86.1:scovhsp_min=50.2:scovhsp_std=16.952359717750205:scovhsp_sum=244.9:send_avg=183.0:send_max=183.0:send_min=183.0:send_std=0.0:send_sum=732.0:sstart_avg=56.0:sstart_max=79.0:sstart_min=4.0:sstart_std=35.43068350079255:sstart_sum=224.0],((205d6b19-ed92-4983-84ef-be1c44fa5571_3@MCPsignal.330.507:5e-09[&&NHX:Sample=rhiztom3:Type=capture:besthit=99.4:bitscore=309.0:capture_class=c__Gammaproteobacteria:capture_domain=d__Bacteria:capture_family=f__Pseudomonadaceae:capture_genus=g__Pseudomonas_E:capture_order=o__Pseudomonadales:capture_phylum=p__Proteobacteria:capture_species=s__Pseudomonas_E sp003696305:evalue=2.39e-108:gapopen=0.0:heptad=MCP-40H:lbd=dCache_1:length=175.0:mismatch=1.0:qcovhsp=98.9:qend=177.0:qstart=3.0:ref_name=RS_GCF_900115475.1_protein.faa_NZ_FOWP01000004.1_240@PF00015_full_PFAM.407.616:scovhsp=83.7:send=178.0:sstart=4.0],(33afdddd-eea6-4109-a5e2-cdcfc93a415d_6@MCPsignal.70.216:5e-09[&&NHX:Sample=rhiztom1:Type=capture:besthit=98.6:bitscore=251.0:capture_class=c__Gammaproteobacteria:capture_domain=d__Bacteria:capture_family=f__Pseudomonadaceae:capture_genus=g__Pseudomonas_E:capture_order=o__Pseudomonadales:capture_phylum=p__Proteobacteria:capture_species=s__Pseudomonas_E sp003696305:evalue=6.76e-86:gapopen=1.0:heptad=MCP-40H:length=145.0:mismatch=1.0:qcovhsp=98.6:qend=146.0:qstart=3.0:ref_name=RS_GCF_900115475.1_protein.faa_NZ_FOWP01000004.1_240@PF00015_full_PFAM.407.616:scovhsp=69.4:send=148.0:sstart=4.0],e731721b-80c7-5ff3-a0ef-99ce595ac7fc_2@MCPsignal.73.220:5e-09[&&NHX:Sample=rhiztom1:Type=capture:besthit=99.3:bitscore=257.0:capture_class=c__Gammaproteobacteria:capture_domain=d__Bacteria:capture_family=f__Pseudomonadaceae:capture_genus=g__Pseudomonas_E:capture_order=o__Pseudomonadales:capture_phylum=p__Proteobacteria:capture_species=s__Pseudomonas_E sp003696305:evalue=3.67e-88:gapopen=0.0:heptad=MCP-40H:length=145.0:mismatch=1.0:qcovhsp=98.6:qend=147.0:qstart=3.0:ref_name=RS_GCF_900115475.1_protein.faa_NZ_FOWP01000004.1_240@PF00015_full_PFAM.407.616:scovhsp=69.4:send=148.0:sstart=4.0])1:5e-09[&&NHX:Sample_counter=rhiztom1--2:Type_counter=capture--2:besthit_avg=98.94999999999999:besthit_max=99.3:besthit_min=98.6:besthit_std=0.4949747468305853:besthit_sum=197.89999999999998:bitscore_avg=254.0:bitscore_max=257.0:bitscore_min=251.0:bitscore_std=4.242640687119285:bitscore_sum=508.0:capture_class_counter=c__Gammaproteobacteria--2:capture_domain_counter=d__Bacteria--2:capture_family_counter=f__Pseudomonadaceae--2:capture_genus_counter=g__Pseudomonas_E--2:capture_order_counter=o__Pseudomonadales--2:capture_phylum_counter=p__Proteobacteria--2:capture_species_counter=s__Pseudomonas_E sp003696305--2:evalue_avg=3.39835e-86:evalue_max=6.76e-86:evalue_min=3.67e-88:evalue_std=4.754091021951515e-86:evalue_sum=6.7967e-86:gapopen_avg=0.5:gapopen_max=1.0:gapopen_min=0.0:gapopen_std=0.7071067811865476:gapopen_sum=1.0:gtdb_class_counter=:gtdb_domain_counter=:gtdb_family_counter=:gtdb_genus_counter=:gtdb_order_counter=:gtdb_phylum_counter=:gtdb_species_counter=:heptad_counter=MCP-40H--2:lbd_counter=:length_avg=145.0:length_max=145.0:length_min=145.0:length_std=0.0:length_sum=290.0:mismatch_avg=1.0:mismatch_max=1.0:mismatch_min=1.0:mismatch_std=0.0:mismatch_sum=2.0:name=N260339:qcovhsp_avg=98.6:qcovhsp_max=98.6:qcovhsp_min=98.6:qcovhsp_std=0.0:qcovhsp_sum=197.2:qend_avg=146.5:qend_max=147.0:qend_min=146.0:qend_std=0.7071067811865476:qend_sum=293.0:qstart_avg=3.0:qstart_max=3.0:qstart_min=3.0:qstart_std=0.0:qstart_sum=6.0:ref_name_counter=RS_GCF_900115475.1_protein.faa_NZ_FOWP01000004.1_240@PF00015_full_PFAM.407.616--2:scovhsp_avg=69.4:scovhsp_max=69.4:scovhsp_min=69.4:scovhsp_std=0.0:scovhsp_sum=138.8:send_avg=148.0:send_max=148.0:send_min=148.0:send_std=0.0:send_sum=296.0:sstart_avg=4.0:sstart_max=4.0:sstart_min=4.0:sstart_std=0.0:sstart_sum=8.0])0.967:6e-09[&&NHX:Sample_counter=rhiztom1--2||rhiztom3--1:Type_counter=capture--3:besthit_avg=99.09999999999998:besthit_max=99.4:besthit_min=98.6:besthit_std=0.4358898943540719:besthit_sum=297.29999999999995:bitscore_avg=272.3333333333333:bitscore_max=309.0:bitscore_min=251.0:bitscore_std=31.89566323708183:bitscore_sum=817.0:capture_class_counter=c__Gammaproteobacteria--3:capture_domain_counter=d__Bacteria--3:capture_family_counter=f__Pseudomonadaceae--3:capture_genus_counter=g__Pseudomonas_E--3:capture_order_counter=o__Pseudomonadales--3:capture_phylum_counter=p__Proteobacteria--3:capture_species_counter=s__Pseudomonas_E sp003696305--3:evalue_avg=2.2655666666666667e-86:evalue_max=6.76e-86:evalue_min=2.39e-108:evalue_std=3.892336697066857e-86:evalue_sum=6.7967e-86:gapopen_avg=0.3333333333333333:gapopen_max=1.0:gapopen_min=0.0:gapopen_std=0.5773502691896258:gapopen_sum=1.0:gtdb_class_counter=:gtdb_domain_counter=:gtdb_family_counter=:gtdb_genus_counter=:gtdb_order_counter=:gtdb_phylum_counter=:gtdb_species_counter=:heptad_counter=MCP-40H--3:lbd_counter=dCache_1--1:length_avg=155.0:length_max=175.0:length_min=145.0:length_std=17.320508075688775:length_sum=465.0:mismatch_avg=1.0:mismatch_max=1.0:mismatch_min=1.0:mismatch_std=0.0:mismatch_sum=3.0:name=N260340:qcovhsp_avg=98.7:qcovhsp_max=98.9:qcovhsp_min=98.6:qcovhsp_std=0.1732050807568943:qcovhsp_sum=296.1:qend_avg=156.66666666666666:qend_max=177.0:qend_min=146.0:qend_std=17.616280348965084:qend_sum=470.0:qstart_avg=3.0:qstart_max=3.0:qstart_min=3.0:qstart_std=0.0:qstart_sum=9.0:ref_name_counter=RS_GCF_900115475.1_protein.faa_NZ_FOWP01000004.1_240@PF00015_full_PFAM.407.616--3:scovhsp_avg=74.16666666666667:scovhsp_max=83.7:scovhsp_min=69.4:scovhsp_std=8.256108849411648:scovhsp_sum=222.5:send_avg=158.0:send_max=178.0:send_min=148.0:send_std=17.320508075688775:send_sum=474.0:sstart_avg=4.0:sstart_max=4.0:sstart_min=4.0:sstart_std=0.0:sstart_sum=12.0],(4267da0e-3d6d-4778-9e74-5d4b1b060a75_5@MCPsignal.60.242:0[&&NHX:Sample=rhiztom1:Type=capture:besthit=99.4:bitscore=319.0:capture_class=c__Gammaproteobacteria:capture_domain=d__Bacteria:capture_family=f__Pseudomonadaceae:capture_genus=g__Pseudomonas_E:capture_order=o__Pseudomonadales:capture_phylum=p__Proteobacteria:capture_species=s__Pseudomonas_E sp003696305:evalue=3.2e-112:gapopen=0.0:heptad=MCP-40H:length=180.0:mismatch=1.0:qcovhsp=98.9:qend=182.0:qstart=3.0:ref_name=RS_GCF_900115475.1_protein.faa_NZ_FOWP01000004.1_240@PF00015_full_PFAM.407.616:scovhsp=86.1:send=183.0:sstart=4.0],0e75b2ec-3acb-49e9-9f24-e9449ef210db_5@MCPsignal.31.213:0[&&NHX:Sample=rhiztom2:Type=capture:besthit=99.4:bitscore=319.0:capture_class=c__Gammaproteobacteria:capture_domain=d__Bacteria:capture_family=f__Pseudomonadaceae:capture_genus=g__Pseudomonas_E:capture_order=o__Pseudomonadales:capture_phylum=p__Proteobacteria:capture_species=s__Pseudomonas_E sp003696305:evalue=3.2e-112:gapopen=0.0:heptad=MCP-40H:length=180.0:mismatch=1.0:qcovhsp=98.9:qend=182.0:qstart=3.0:ref_name=RS_GCF_900115475.1_protein.faa_NZ_FOWP01000004.1_240@PF00015_full_PFAM.407.616:scovhsp=86.1:send=183.0:sstart=4.0]):5e-09[&&NHX:Sample_counter=rhiztom1--1||rhiztom2--1:Type_counter=capture--2:besthit_avg=99.4:besthit_max=99.4:besthit_min=99.4:besthit_std=0.0:besthit_sum=198.8:bitscore_avg=319.0:bitscore_max=319.0:bitscore_min=319.0:bitscore_std=0.0:bitscore_sum=638.0:capture_class_counter=c__Gammaproteobacteria--2:capture_domain_counter=d__Bacteria--2:capture_family_counter=f__Pseudomonadaceae--2:capture_genus_counter=g__Pseudomonas_E--2:capture_order_counter=o__Pseudomonadales--2:capture_phylum_counter=p__Proteobacteria--2:capture_species_counter=s__Pseudomonas_E sp003696305--2:evalue_avg=3.2e-112:evalue_max=3.2e-112:evalue_min=3.2e-112:evalue_std=0.0:evalue_sum=6.4e-112:gapopen_avg=0.0:gapopen_max=0.0:gapopen_min=0.0:gapopen_std=0.0:gapopen_sum=0.0:gtdb_class_counter=:gtdb_domain_counter=:gtdb_family_counter=:gtdb_genus_counter=:gtdb_order_counter=:gtdb_phylum_counter=:gtdb_species_counter=:heptad_counter=MCP-40H--2:lbd_counter=:length_avg=180.0:length_max=180.0:length_min=180.0:length_std=0.0:length_sum=360.0:mismatch_avg=1.0:mismatch_max=1.0:mismatch_min=1.0:mismatch_std=0.0:mismatch_sum=2.0:name=N260343:qcovhsp_avg=98.9:qcovhsp_max=98.9:qcovhsp_min=98.9:qcovhsp_std=0.0:qcovhsp_sum=197.8:qend_avg=182.0:qend_max=182.0:qend_min=182.0:qend_std=0.0:qend_sum=364.0:qstart_avg=3.0:qstart_max=3.0:qstart_min=3.0:qstart_std=0.0:qstart_sum=6.0:ref_name_counter=RS_GCF_900115475.1_protein.faa_NZ_FOWP01000004.1_240@PF00015_full_PFAM.407.616--2:scovhsp_avg=86.1:scovhsp_max=86.1:scovhsp_min=86.1:scovhsp_std=0.0:scovhsp_sum=172.2:send_avg=183.0:send_max=183.0:send_min=183.0:send_std=0.0:send_sum=366.0:sstart_avg=4.0:sstart_max=4.0:sstart_min=4.0:sstart_std=0.0:sstart_sum=8.0])0:5e-09[&&NHX:Sample_counter=rhiztom1--3||rhiztom2--1||rhiztom3--1:Type_counter=capture--5:besthit_avg=99.22:besthit_max=99.4:besthit_min=98.6:besthit_std=0.3492849839314641:besthit_sum=496.1:bitscore_avg=291.0:bitscore_max=319.0:bitscore_min=251.0:bitscore_std=34.08812109811862:bitscore_sum=1455.0:capture_class_counter=c__Gammaproteobacteria--5:capture_domain_counter=d__Bacteria--5:capture_family_counter=f__Pseudomonadaceae--5:capture_genus_counter=g__Pseudomonas_E--5:capture_order_counter=o__Pseudomonadales--5:capture_phylum_counter=p__Proteobacteria--5:capture_species_counter=s__Pseudomonas_E sp003696305--5:evalue_avg=1.35934e-86:evalue_max=6.76e-86:evalue_min=3.2e-112:evalue_std=3.0191025451282704e-86:evalue_sum=6.7967e-86:gapopen_avg=0.2:gapopen_max=1.0:gapopen_min=0.0:gapopen_std=0.44721359549995804:gapopen_sum=1.0:gtdb_class_counter=:gtdb_domain_counter=:gtdb_family_counter=:gtdb_genus_counter=:gtdb_order_counter=:gtdb_phylum_counter=:gtdb_species_counter=:heptad_counter=MCP-40H--5:lbd_counter=dCache_1--1:length_avg=165.0:length_max=180.0:length_min=145.0:length_std=18.371173070873837:length_sum=825.0:mismatch_avg=1.0:mismatch_max=1.0:mismatch_min=1.0:mismatch_std=0.0:mismatch_sum=5.0:name=N260344:qcovhsp_avg=98.78:qcovhsp_max=98.9:qcovhsp_min=98.6:qcovhsp_std=0.16431676725155606:qcovhsp_sum=493.9:qend_avg=166.8:qend_max=182.0:qend_min=146.0:qend_std=18.646715528478467:qend_sum=834.0:qstart_avg=3.0:qstart_max=3.0:qstart_min=3.0:qstart_std=0.0:qstart_sum=15.0:ref_name_counter=RS_GCF_900115475.1_protein.faa_NZ_FOWP01000004.1_240@PF00015_full_PFAM.407.616--5:scovhsp_avg=78.94:scovhsp_max=86.1:scovhsp_min=69.4:scovhsp_std=8.763732081710389:scovhsp_sum=394.7:send_avg=168.0:send_max=183.0:send_min=148.0:send_std=18.371173070873837:send_sum=840.0:sstart_avg=4.0:sstart_max=4.0:sstart_min=4.0:sstart_std=0.0:sstart_sum=20.0])0:5e-09[&&NHX:Sample_counter=rhiztom1--5||rhiztom2--1||rhiztom3--3:Type_counter=capture--9:besthit_avg=98.78888888888889:besthit_max=100.0:besthit_min=95.0:besthit_std=1.4726204912030503:besthit_sum=889.1:bitscore_avg=262.22222222222223:bitscore_max=319.0:bitscore_min=191.0:bitscore_std=55.977177889247365:bitscore_sum=2360.0:capture_class_counter=c__Clostridia--1||c__Gammaproteobacteria--8:capture_domain_counter=d__Bacteria--9:capture_family_counter=f__Oscillospiraceae--1||f__Pseudomonadaceae--7||f__Thiobacillaceae--1:capture_genus_counter=g__Pelethomonas--1||g__Pseudomonas_E--7||g__Thiobacillus--1:capture_order_counter=o__Burkholderiales--1||o__Oscillospirales--1||o__Pseudomonadales--7:capture_phylum_counter=p__Firmicutes_A--1||p__Proteobacteria--8:capture_species_counter=s__Pelethomonas sp910579485--1||s__Pseudomonas_E sp000761545--1||s__Pseudomonas_E sp003696305--6||s__Thiobacillus sp001897675--1:evalue_avg=1.4988923555555553e-63:evalue_max=1.01e-62:evalue_min=3.2e-112:evalue_std=3.4147107373664806e-63:evalue_sum=1.3490031199999998e-62:gapopen_avg=0.1111111111111111:gapopen_max=1.0:gapopen_min=0.0:gapopen_std=0.3333333333333333:gapopen_sum=1.0:gtdb_class_counter=:gtdb_domain_counter=:gtdb_family_counter=:gtdb_genus_counter=:gtdb_order_counter=:gtdb_phylum_counter=:gtdb_species_counter=:heptad_counter=MCP-40H--9:lbd_counter=dCache_1--1:length_avg=148.55555555555554:length_max=180.0:length_min=105.0:length_std=31.9339596319933:length_sum=1337.0:mismatch_avg=1.5555555555555556:mismatch_max=6.0:mismatch_min=0.0:mismatch_std=1.7400510848184252:mismatch_sum=14.0:name=N260345:qcovhsp_avg=99.19999999999999:qcovhsp_max=100.0:qcovhsp_min=98.6:qcovhsp_std=0.6123724356957945:qcovhsp_sum=892.8:qend_avg=149.77777777777777:qend_max=182.0:qend_min=105.0:qend_std=32.83967789800083:qend_sum=1348.0:qstart_avg=2.3333333333333335:qstart_max=3.0:qstart_min=1.0:qstart_std=1.0:qstart_sum=21.0:ref_name_counter=RS_GCF_900115475.1_protein.faa_NZ_FOWP01000004.1_240@PF00015_full_PFAM.407.616--9:scovhsp_avg=71.06666666666668:scovhsp_max=86.1:scovhsp_min=50.2:scovhsp_std=15.27555236317168:scovhsp_sum=639.6000000000001:send_avg=174.66666666666666:send_max=183.0:send_min=148.0:send_std=15.206906325745548:send_sum=1572.0:sstart_avg=27.11111111111111:sstart_max=79.0:sstart_min=4.0:sstart_std=34.955129968448276:sstart_sum=244.0])0.885:0.00811552[&&NHX:Sample_counter=rhiztom1--6||rhiztom2--1||rhiztom3--5:Type_counter=capture--12:besthit_avg=98.64166666666667:besthit_max=100.0:besthit_min=95.0:besthit_std=1.7005124004965164:besthit_sum=1183.7:bitscore_avg=266.8333333333333:bitscore_max=319.0:bitscore_min=191.0:bitscore_std=49.665853155835045:bitscore_sum=3202.0:capture_class_counter=c__Clostridia--1||c__Desulfovibrionia--1||c__Gammaproteobacteria--10:capture_domain_counter=d__Bacteria--12:capture_family_counter=f__Desulfovibrionaceae--1||f__Oscillospiraceae--1||f__Pseudomonadaceae--9||f__Thiobacillaceae--1:capture_genus_counter=g__Pelethomonas--1||g__Pseudomonas_E--9||g__Solidesulfovibrio--1||g__Thiobacillus--1:capture_order_counter=o__Burkholderiales--1||o__Desulfovibrionales--1||o__Oscillospirales--1||o__Pseudomonadales--9:capture_phylum_counter=p__Desulfobacterota_I--1||p__Firmicutes_A--1||p__Proteobacteria--10:capture_species_counter=s__Pelethomonas sp910579485--1||s__Pseudomonas_E khazarica--1||s__Pseudomonas_E sp000761545--1||s__Pseudomonas_E sp003696305--7||s__Solidesulfovibrio sp003525525--1||s__Thiobacillus sp001897675--1:evalue_avg=1.1241692666666665e-63:evalue_max=1.01e-62:evalue_min=3.2e-112:evalue_std=2.9899379975261726e-63:evalue_sum=1.3490031199999998e-62:gapopen_avg=0.16666666666666666:gapopen_max=1.0:gapopen_min=0.0:gapopen_std=0.3892494720807615:gapopen_sum=2.0:gtdb_class_counter=:gtdb_domain_counter=:gtdb_family_counter=:gtdb_genus_counter=:gtdb_order_counter=:gtdb_phylum_counter=:gtdb_species_counter=:heptad_counter=MCP-40H--12:lbd_counter=dCache_1--1:length_avg=151.58333333333334:length_max=180.0:length_min=105.0:length_std=28.649792426134713:length_sum=1819.0:mismatch_avg=1.75:mismatch_max=6.0:mismatch_min=0.0:mismatch_std=2.050498830661811:mismatch_sum=21.0:name=N260346:qcovhsp_avg=99.25:qcovhsp_max=100.0:qcovhsp_min=98.6:qcovhsp_std=0.5885266658050735:qcovhsp_sum=1191.0:qend_avg=152.75:qend_max=182.0:qend_min=105.0:qend_std=29.446793312067722:qend_sum=1833.0:qstart_avg=2.25:qstart_max=3.0:qstart_min=1.0:qstart_std=0.9653072991634227:qstart_sum=27.0:ref_name_counter=RS_GCF_900115475.1_protein.faa_NZ_FOWP01000004.1_240@PF00015_full_PFAM.407.616--12:scovhsp_avg=72.43333333333334:scovhsp_max=86.1:scovhsp_min=50.2:scovhsp_std=13.662778456504192:scovhsp_sum=869.2:send_avg=174.33333333333334:send_max=183.0:send_min=148.0:send_std=13.46600658448277:send_sum=2092.0:sstart_avg=23.916666666666668:sstart_max=79.0:sstart_min=4.0:sstart_std=30.817522563789854:sstart_sum=287.0],(db38a624-9ab6-40c3-9cb8-8eb30839d114_4@MCPsignal.34.189:0.00520372[&&NHX:Sample=rhiztom1:Type=capture:besthit=98.1:bitscore=271.0:capture_class=c__Gammaproteobacteria:capture_domain=d__Bacteria:capture_family=f__Pseudomonadaceae:capture_genus=g__VJOY01:capture_order=o__Pseudomonadales:capture_phylum=p__Proteobacteria:capture_species=s__VJOY01 sp007109405:evalue=1.51e-93:gapopen=1.0:heptad=MCP-40H:length=155.0:mismatch=2.0:qcovhsp=100.0:qend=155.0:qstart=1.0:ref_name=RS_GCF_003696305.1_protein.faa_NZ_RFFK01000001.1_789@PF00015_full_PFAM.407.613:scovhsp=74.8:send=183.0:sstart=30.0],((dfe15536-72e5-493e-a845-79937d517c6d_4@MCPsignal.43.225:5e-09[&&NHX:Sample=rhiztom1:Type=capture:besthit=99.5:bitscore=321.0:capture_class=c__Desulfovibrionia:capture_domain=d__Bacteria:capture_family=f__Desulfovibrionaceae:capture_genus=g__Solidesulfovibrio:capture_order=o__Desulfovibrionales:capture_phylum=p__Desulfobacterota_I:capture_species=s__Solidesulfovibrio magneticus_A:evalue=4.99e-113:gapopen=0.0:heptad=MCP-40H:length=182.0:mismatch=1.0:qcovhsp=100.0:qend=182.0:qstart=1.0:ref_name=RS_GCF_003696305.1_protein.faa_NZ_RFFK01000001.1_789@PF00015_full_PFAM.407.613:scovhsp=88.3:send=183.0:sstart=2.0],(03daf2bb-1843-4e3b-9088-adda678043b3_3@MCPsignal.36.190:0.0104321[&&NHX:Sample=rhiztom1:Type=capture:besthit=97.4:bitscore=271.0:capture_class=c__Alphaproteobacteria:capture_domain=d__Bacteria:capture_family=f__Beijerinckiaceae:capture_genus=g__Microvirga:capture_order=o__Rhizobiales:capture_phylum=p__Proteobacteria:capture_species=s__Microvirga sp018069605:evalue=7.2e-94:gapopen=0.0:heptad=MCP-40H:length=154.0:mismatch=4.0:qcovhsp=100.0:qend=154.0:qstart=1.0:ref_name=RS_GCF_003696305.1_protein.faa_NZ_RFFK01000001.1_789@PF00015_full_PFAM.407.613:scovhsp=74.8:send=183.0:sstart=30.0],(c1b61e6b-9e6e-4108-9bec-6965c2e43e15_3@MCPsignal.71.253:5e-09[&&NHX:Sample=rhiztom1:Type=capture:besthit=98.9:bitscore=321.0:capture_class=c__Gammaproteobacteria:capture_domain=d__Bacteria:capture_family=f__Pseudomonadaceae:capture_genus=g__Pseudomonas_E:capture_order=o__Pseudomonadales:capture_phylum=p__Proteobacteria:capture_species=s__Pseudomonas_E sp003696305:evalue=7.09e-113:gapopen=0.0:heptad=MCP-40H:length=182.0:mismatch=2.0:qcovhsp=100.0:qend=182.0:qstart=1.0:ref_name=RS_GCF_003696305.1_protein.faa_NZ_RFFK01000001.1_789@PF00015_full_PFAM.407.613:scovhsp=88.3:send=183.0:sstart=2.0],(9689cb61-e7d9-47ee-b499-4f9616a39155_6@MCPsignal.217.371:5e-09[&&NHX:Sample=rhiztom1:Type=capture:besthit=98.7:bitscore=271.0:capture_class=c__Gammaproteobacteria:capture_domain=d__Bacteria:capture_family=f__Pseudomonadaceae:capture_genus=g__Pseudomonas_E:capture_order=o__Pseudomonadales:capture_phylum=p__Proteobacteria:capture_species=s__Pseudomonas_E sp003696305:evalue=1.45e-93:gapopen=0.0:heptad=MCP-40H:length=154.0:mismatch=2.0:qcovhsp=100.0:qend=154.0:qstart=1.0:ref_name=RS_GCF_003696305.1_protein.faa_NZ_RFFK01000001.1_789@PF00015_full_PFAM.407.613:scovhsp=74.8:send=155.0:sstart=2.0],0eff89ba-939a-4371-aa04-c8c7066350f7_3@MCPsignal.214.381:0.0136009[&&NHX:Sample=rhiztom1:Type=capture:besthit=98.8:bitscore=286.0:capture_class=c__Alphaproteobacteria:capture_domain=d__Bacteria:capture_family=f__Beijerinckiaceae:capture_genus=g__Microvirga:capture_order=o__Rhizobiales:capture_phylum=p__Proteobacteria:capture_species=s__Microvirga sp018069605:evalue=1.4e-99:gapopen=0.0:heptad=MCP-40H:length=164.0:mismatch=2.0:qcovhsp=98.2:qend=164.0:qstart=1.0:ref_name=RS_GCF_003696305.1_protein.faa_NZ_RFFK01000001.1_789@PF00015_full_PFAM.407.613:scovhsp=79.6:send=165.0:sstart=2.0])0:1.3e-08[&&NHX:Sample_counter=rhiztom1--2:Type_counter=capture--2:besthit_avg=98.75:besthit_max=98.8:besthit_min=98.7:besthit_std=0.07071067811865074:besthit_sum=197.5:bitscore_avg=278.5:bitscore_max=286.0:bitscore_min=271.0:bitscore_std=10.606601717798213:bitscore_sum=557.0:capture_class_counter=c__Alphaproteobacteria--1||c__Gammaproteobacteria--1:capture_domain_counter=d__Bacteria--2:capture_family_counter=f__Beijerinckiaceae--1||f__Pseudomonadaceae--1:capture_genus_counter=g__Microvirga--1||g__Pseudomonas_E--1:capture_order_counter=o__Pseudomonadales--1||o__Rhizobiales--1:capture_phylum_counter=p__Proteobacteria--2:capture_species_counter=s__Microvirga sp018069605--1||s__Pseudomonas_E sp003696305--1:evalue_avg=7.250007e-94:evalue_max=1.45e-93:evalue_min=1.4e-99:evalue_std=1.0253038427710002e-93:evalue_sum=1.4500014e-93:gapopen_avg=0.0:gapopen_max=0.0:gapopen_min=0.0:gapopen_std=0.0:gapopen_sum=0.0:gtdb_class_counter=:gtdb_domain_counter=:gtdb_family_counter=:gtdb_genus_counter=:gtdb_order_counter=:gtdb_phylum_counter=:gtdb_species_counter=:heptad_counter=MCP-40H--2:lbd_counter=:length_avg=159.0:length_max=164.0:length_min=154.0:length_std=7.0710678118654755:length_sum=318.0:mismatch_avg=2.0:mismatch_max=2.0:mismatch_min=2.0:mismatch_std=0.0:mismatch_sum=4.0:name=N260353:qcovhsp_avg=99.1:qcovhsp_max=100.0:qcovhsp_min=98.2:qcovhsp_std=1.2727922061357835:qcovhsp_sum=198.2:qend_avg=159.0:qend_max=164.0:qend_min=154.0:qend_std=7.0710678118654755:qend_sum=318.0:qstart_avg=1.0:qstart_max=1.0:qstart_min=1.0:qstart_std=0.0:qstart_sum=2.0:ref_name_counter=RS_GCF_003696305.1_protein.faa_NZ_RFFK01000001.1_789@PF00015_full_PFAM.407.613--2:scovhsp_avg=77.19999999999999:scovhsp_max=79.6:scovhsp_min=74.8:scovhsp_std=3.394112549695426:scovhsp_sum=154.39999999999998:send_avg=160.0:send_max=165.0:send_min=155.0:send_std=7.0710678118654755:send_sum=320.0:sstart_avg=2.0:sstart_max=2.0:sstart_min=2.0:sstart_std=0.0:sstart_sum=4.0])0:5e-09[&&NHX:Sample_counter=rhiztom1--3:Type_counter=capture--3:besthit_avg=98.8:besthit_max=98.9:besthit_min=98.7:besthit_std=0.10000000000000142:besthit_sum=296.4:bitscore_avg=292.6666666666667:bitscore_max=321.0:bitscore_min=271.0:bitscore_std=25.65800719723442:bitscore_sum=878.0:capture_class_counter=c__Alphaproteobacteria--1||c__Gammaproteobacteria--2:capture_domain_counter=d__Bacteria--3:capture_family_counter=f__Beijerinckiaceae--1||f__Pseudomonadaceae--2:capture_genus_counter=g__Microvirga--1||g__Pseudomonas_E--2:capture_order_counter=o__Pseudomonadales--2||o__Rhizobiales--1:capture_phylum_counter=p__Proteobacteria--3:capture_species_counter=s__Microvirga sp018069605--1||s__Pseudomonas_E sp003696305--2:evalue_avg=4.833338e-94:evalue_max=1.45e-93:evalue_min=7.09e-113:evalue_std=8.371574861800615e-94:evalue_sum=1.4500014e-93:gapopen_avg=0.0:gapopen_max=0.0:gapopen_min=0.0:gapopen_std=0.0:gapopen_sum=0.0:gtdb_class_counter=:gtdb_domain_counter=:gtdb_family_counter=:gtdb_genus_counter=:gtdb_order_counter=:gtdb_phylum_counter=:gtdb_species_counter=:heptad_counter=MCP-40H--3:lbd_counter=:length_avg=166.66666666666666:length_max=182.0:length_min=154.0:length_std=14.189197769195175:length_sum=500.0:mismatch_avg=2.0:mismatch_max=2.0:mismatch_min=2.0:mismatch_std=0.0:mismatch_sum=6.0:name=N260354:qcovhsp_avg=99.39999999999999:qcovhsp_max=100.0:qcovhsp_min=98.2:qcovhsp_std=1.0392304845413247:qcovhsp_sum=298.2:qend_avg=166.66666666666666:qend_max=182.0:qend_min=154.0:qend_std=14.189197769195175:qend_sum=500.0:qstart_avg=1.0:qstart_max=1.0:qstart_min=1.0:qstart_std=0.0:qstart_sum=3.0:ref_name_counter=RS_GCF_003696305.1_protein.faa_NZ_RFFK01000001.1_789@PF00015_full_PFAM.407.613--3:scovhsp_avg=80.89999999999999:scovhsp_max=88.3:scovhsp_min=74.8:scovhsp_std=6.84324484437025:scovhsp_sum=242.7:send_avg=167.66666666666666:send_max=183.0:send_min=155.0:send_std=14.189197769195175:send_sum=503.0:sstart_avg=2.0:sstart_max=2.0:sstart_min=2.0:sstart_std=0.0:sstart_sum=6.0])0.868:0.00401328[&&NHX:Sample_counter=rhiztom1--4:Type_counter=capture--4:besthit_avg=98.45:besthit_max=98.9:besthit_min=97.4:besthit_std=0.7047458170621974:besthit_sum=393.8:bitscore_avg=287.25:bitscore_max=321.0:bitscore_min=271.0:bitscore_std=23.58495283014151:bitscore_sum=1149.0:capture_class_counter=c__Alphaproteobacteria--2||c__Gammaproteobacteria--2:capture_domain_counter=d__Bacteria--4:capture_family_counter=f__Beijerinckiaceae--2||f__Pseudomonadaceae--2:capture_genus_counter=g__Microvirga--2||g__Pseudomonas_E--2:capture_order_counter=o__Pseudomonadales--2||o__Rhizobiales--2:capture_phylum_counter=p__Proteobacteria--4:capture_species_counter=s__Microvirga sp018069605--2||s__Pseudomonas_E sp003696305--2:evalue_avg=5.4250035e-94:evalue_max=1.45e-93:evalue_min=7.09e-113:evalue_std=6.937034623433536e-94:evalue_sum=2.1700014e-93:gapopen_avg=0.0:gapopen_max=0.0:gapopen_min=0.0:gapopen_std=0.0:gapopen_sum=0.0:gtdb_class_counter=:gtdb_domain_counter=:gtdb_family_counter=:gtdb_genus_counter=:gtdb_order_counter=:gtdb_phylum_counter=:gtdb_species_counter=:heptad_counter=MCP-40H--4:lbd_counter=:length_avg=163.5:length_max=182.0:length_min=154.0:length_std=13.203534880225574:length_sum=654.0:mismatch_avg=2.5:mismatch_max=4.0:mismatch_min=2.0:mismatch_std=1.0:mismatch_sum=10.0:name=N260355:qcovhsp_avg=99.55:qcovhsp_max=100.0:qcovhsp_min=98.2:qcovhsp_std=0.8999999999999986:qcovhsp_sum=398.2:qend_avg=163.5:qend_max=182.0:qend_min=154.0:qend_std=13.203534880225574:qend_sum=654.0:qstart_avg=1.0:qstart_max=1.0:qstart_min=1.0:qstart_std=0.0:qstart_sum=4.0:ref_name_counter=RS_GCF_003696305.1_protein.faa_NZ_RFFK01000001.1_789@PF00015_full_PFAM.407.613--4:scovhsp_avg=79.375:scovhsp_max=88.3:scovhsp_min=74.8:scovhsp_std=6.365728552176884:scovhsp_sum=317.5:send_avg=171.5:send_max=183.0:send_min=155.0:send_std=13.892443989449804:send_sum=686.0:sstart_avg=9.0:sstart_max=30.0:sstart_min=2.0:sstart_std=14.0:sstart_sum=36.0])0.85:0.00400382[&&NHX:Sample_counter=rhiztom1--5:Type_counter=capture--5:besthit_avg=98.66:besthit_max=99.5:besthit_min=97.4:besthit_std=0.7700649323271362:besthit_sum=493.29999999999995:bitscore_avg=294.0:bitscore_max=321.0:bitscore_min=271.0:bitscore_std=25.39685019840059:bitscore_sum=1470.0:capture_class_counter=c__Alphaproteobacteria--2||c__Desulfovibrionia--1||c__Gammaproteobacteria--2:capture_domain_counter=d__Bacteria--5:capture_family_counter=f__Beijerinckiaceae--2||f__Desulfovibrionaceae--1||f__Pseudomonadaceae--2:capture_genus_counter=g__Microvirga--2||g__Pseudomonas_E--2||g__Solidesulfovibrio--1:capture_order_counter=o__Desulfovibrionales--1||o__Pseudomonadales--2||o__Rhizobiales--2:capture_phylum_counter=p__Desulfobacterota_I--1||p__Proteobacteria--4:capture_species_counter=s__Microvirga sp018069605--2||s__Pseudomonas_E sp003696305--2||s__Solidesulfovibrio magneticus_A--1:evalue_avg=4.3400028e-94:evalue_max=1.45e-93:evalue_min=4.99e-113:evalue_std=6.479040794750345e-94:evalue_sum=2.1700014e-93:gapopen_avg=0.0:gapopen_max=0.0:gapopen_min=0.0:gapopen_std=0.0:gapopen_sum=0.0:gtdb_class_counter=:gtdb_domain_counter=:gtdb_family_counter=:gtdb_genus_counter=:gtdb_order_counter=:gtdb_phylum_counter=:gtdb_species_counter=:heptad_counter=MCP-40H--5:lbd_counter=:length_avg=167.2:length_max=182.0:length_min=154.0:length_std=14.11382301150188:length_sum=836.0:mismatch_avg=2.2:mismatch_max=4.0:mismatch_min=1.0:mismatch_std=1.0954451150103321:mismatch_sum=11.0:name=N260356:qcovhsp_avg=99.64:qcovhsp_max=100.0:qcovhsp_min=98.2:qcovhsp_std=0.804984471899923:qcovhsp_sum=498.2:qend_avg=167.2:qend_max=182.0:qend_min=154.0:qend_std=14.11382301150188:qend_sum=836.0:qstart_avg=1.0:qstart_max=1.0:qstart_min=1.0:qstart_std=0.0:qstart_sum=5.0:ref_name_counter=RS_GCF_003696305.1_protein.faa_NZ_RFFK01000001.1_789@PF00015_full_PFAM.407.613--5:scovhsp_avg=81.16:scovhsp_max=88.3:scovhsp_min=74.8:scovhsp_std=6.806100204963192:scovhsp_sum=405.8:send_avg=173.8:send_max=183.0:send_min=155.0:send_std=13.0843417870369:send_sum=869.0:sstart_avg=7.6:sstart_max=30.0:sstart_min=2.0:sstart_std=12.521980673998822:sstart_sum=38.0],RS_GCF_003696305.1_protein.faa_NZ_RFFK01000001.1_789@PF00015_full_PFAM.407.613:5e-09[&&NHX:Type=GTDB:gtdb_class=c__Gammaproteobacteria:gtdb_domain=d__Bacteria:gtdb_family=f__Pseudomonadaceae:gtdb_genus=g__Pseudomonas_E:gtdb_order=o__Pseudomonadales:gtdb_phylum=p__Proteobacteria:gtdb_species=s__Pseudomonas_E sp003696305:heptad=MCP-40H:species=d__Bacteria_p__Proteobacteria_c__Gammaproteobacteria_o__Pseudomonadales_f__Pseudomonadaceae_g__Pseudomonas_E_s__Pseudomonas_E sp003696305])0.803:0.00526924[&&NHX:Sample_counter=rhiztom1--5:Type_counter=GTDB--1||capture--5:besthit_avg=98.66:besthit_max=99.5:besthit_min=97.4:besthit_std=0.7700649323271362:besthit_sum=493.29999999999995:bitscore_avg=294.0:bitscore_max=321.0:bitscore_min=271.0:bitscore_std=25.39685019840059:bitscore_sum=1470.0:capture_class_counter=c__Alphaproteobacteria--2||c__Desulfovibrionia--1||c__Gammaproteobacteria--2:capture_domain_counter=d__Bacteria--5:capture_family_counter=f__Beijerinckiaceae--2||f__Desulfovibrionaceae--1||f__Pseudomonadaceae--2:capture_genus_counter=g__Microvirga--2||g__Pseudomonas_E--2||g__Solidesulfovibrio--1:capture_order_counter=o__Desulfovibrionales--1||o__Pseudomonadales--2||o__Rhizobiales--2:capture_phylum_counter=p__Desulfobacterota_I--1||p__Proteobacteria--4:capture_species_counter=s__Microvirga sp018069605--2||s__Pseudomonas_E sp003696305--2||s__Solidesulfovibrio magneticus_A--1:evalue_avg=4.3400028e-94:evalue_max=1.45e-93:evalue_min=4.99e-113:evalue_std=6.479040794750345e-94:evalue_sum=2.1700014e-93:gapopen_avg=0.0:gapopen_max=0.0:gapopen_min=0.0:gapopen_std=0.0:gapopen_sum=0.0:gtdb_class_counter=c__Gammaproteobacteria--1:gtdb_domain_counter=d__Bacteria--1:gtdb_family_counter=f__Pseudomonadaceae--1:gtdb_genus_counter=g__Pseudomonas_E--1:gtdb_order_counter=o__Pseudomonadales--1:gtdb_phylum_counter=p__Proteobacteria--1:gtdb_species_counter=s__Pseudomonas_E sp003696305--1:heptad_counter=MCP-40H--6:lbd_counter=:lca_tree=s__Pseudomonas_E sp003696305:length_avg=167.2:length_max=182.0:length_min=154.0:length_std=14.11382301150188:length_sum=836.0:mismatch_avg=2.2:mismatch_max=4.0:mismatch_min=1.0:mismatch_std=1.0954451150103321:mismatch_sum=11.0:name=N260358:qcovhsp_avg=99.64:qcovhsp_max=100.0:qcovhsp_min=98.2:qcovhsp_std=0.804984471899923:qcovhsp_sum=498.2:qend_avg=167.2:qend_max=182.0:qend_min=154.0:qend_std=14.11382301150188:qend_sum=836.0:qstart_avg=1.0:qstart_max=1.0:qstart_min=1.0:qstart_std=0.0:qstart_sum=5.0:ref_name_counter=RS_GCF_003696305.1_protein.faa_NZ_RFFK01000001.1_789@PF00015_full_PFAM.407.613--5:scovhsp_avg=81.16:scovhsp_max=88.3:scovhsp_min=74.8:scovhsp_std=6.806100204963192:scovhsp_sum=405.8:send_avg=173.8:send_max=183.0:send_min=155.0:send_std=13.0843417870369:send_sum=869.0:sstart_avg=7.6:sstart_max=30.0:sstart_min=2.0:sstart_std=12.521980673998822:sstart_sum=38.0])0.781:0.00538923[&&NHX:Sample_counter=rhiztom1--6:Type_counter=GTDB--1||capture--6:besthit_avg=98.56666666666665:besthit_max=99.5:besthit_min=97.4:besthit_std=0.7257180352359074:besthit_sum=591.3999999999999:bitscore_avg=290.1666666666667:bitscore_max=321.0:bitscore_min=271.0:bitscore_std=24.57980200625438:bitscore_sum=1741.0:capture_class_counter=c__Alphaproteobacteria--2||c__Desulfovibrionia--1||c__Gammaproteobacteria--3:capture_domain_counter=d__Bacteria--6:capture_family_counter=f__Beijerinckiaceae--2||f__Desulfovibrionaceae--1||f__Pseudomonadaceae--3:capture_genus_counter=g__Microvirga--2||g__Pseudomonas_E--2||g__Solidesulfovibrio--1||g__VJOY01--1:capture_order_counter=o__Desulfovibrionales--1||o__Pseudomonadales--3||o__Rhizobiales--2:capture_phylum_counter=p__Desulfobacterota_I--1||p__Proteobacteria--5:capture_species_counter=s__Microvirga sp018069605--2||s__Pseudomonas_E sp003696305--2||s__Solidesulfovibrio magneticus_A--1||s__VJOY01 sp007109405--1:evalue_avg=6.133335666666666e-94:evalue_max=1.51e-93:evalue_min=4.99e-113:evalue_std=7.271769545305507e-94:evalue_sum=3.6800014e-93:gapopen_avg=0.16666666666666666:gapopen_max=1.0:gapopen_min=0.0:gapopen_std=0.408248290463863:gapopen_sum=1.0:gtdb_class_counter=c__Gammaproteobacteria--1:gtdb_domain_counter=d__Bacteria--1:gtdb_family_counter=f__Pseudomonadaceae--1:gtdb_genus_counter=g__Pseudomonas_E--1:gtdb_order_counter=o__Pseudomonadales--1:gtdb_phylum_counter=p__Proteobacteria--1:gtdb_species_counter=s__Pseudomonas_E sp003696305--1:heptad_counter=MCP-40H--7:lbd_counter=:lca_tree=s__Pseudomonas_E sp003696305:length_avg=165.16666666666666:length_max=182.0:length_min=154.0:length_std=13.570801990548189:length_sum=991.0:mismatch_avg=2.1666666666666665:mismatch_max=4.0:mismatch_min=1.0:mismatch_std=0.983192080250175:mismatch_sum=13.0:name=N260359:qcovhsp_avg=99.7:qcovhsp_max=100.0:qcovhsp_min=98.2:qcovhsp_std=0.7348469228349522:qcovhsp_sum=598.2:qend_avg=165.16666666666666:qend_max=182.0:qend_min=154.0:qend_std=13.570801990548189:qend_sum=991.0:qstart_avg=1.0:qstart_max=1.0:qstart_min=1.0:qstart_std=0.0:qstart_sum=6.0:ref_name_counter=RS_GCF_003696305.1_protein.faa_NZ_RFFK01000001.1_789@PF00015_full_PFAM.407.613--6:scovhsp_avg=80.10000000000001:scovhsp_max=88.3:scovhsp_min=74.8:scovhsp_std=6.618156843109719:scovhsp_sum=480.6:send_avg=175.33333333333334:send_max=183.0:send_min=155.0:send_std=12.290918056299402:send_sum=1052.0:sstart_avg=11.333333333333334:sstart_max=30.0:sstart_min=2.0:sstart_std=14.459137825841022:sstart_sum=68.0])0.263:0.00343893[&&NHX:Sample_counter=rhiztom1--12||rhiztom2--1||rhiztom3--5:Type_counter=GTDB--1||capture--18:besthit_avg=98.61666666666666:besthit_max=100.0:besthit_min=95.0:besthit_std=1.4238514463161074:besthit_sum=1775.1:bitscore_avg=274.6111111111111:bitscore_max=321.0:bitscore_min=191.0:bitscore_std=43.61076349722001:bitscore_sum=4943.0:capture_class_counter=c__Alphaproteobacteria--2||c__Clostridia--1||c__Desulfovibrionia--2||c__Gammaproteobacteria--13:capture_domain_counter=d__Bacteria--18:capture_family_counter=f__Beijerinckiaceae--2||f__Desulfovibrionaceae--2||f__Oscillospiraceae--1||f__Pseudomonadaceae--12||f__Thiobacillaceae--1:capture_genus_counter=g__Microvirga--2||g__Pelethomonas--1||g__Pseudomonas_E--11||g__Solidesulfovibrio--2||g__Thiobacillus--1||g__VJOY01--1:capture_order_counter=o__Burkholderiales--1||o__Desulfovibrionales--2||o__Oscillospirales--1||o__Pseudomonadales--12||o__Rhizobiales--2:capture_phylum_counter=p__Desulfobacterota_I--2||p__Firmicutes_A--1||p__Proteobacteria--15:capture_species_counter=s__Microvirga sp018069605--2||s__Pelethomonas sp910579485--1||s__Pseudomonas_E khazarica--1||s__Pseudomonas_E sp000761545--1||s__Pseudomonas_E sp003696305--9||s__Solidesulfovibrio magneticus_A--1||s__Solidesulfovibrio sp003525525--1||s__Thiobacillus sp001897675--1||s__VJOY01 sp007109405--1:evalue_avg=7.494461777777777e-64:evalue_max=1.01e-62:evalue_min=4.99e-113:evalue_std=2.4661478377519965e-63:evalue_sum=1.3490031199999998e-62:gapopen_avg=0.16666666666666666:gapopen_max=1.0:gapopen_min=0.0:gapopen_std=0.3834824944236852:gapopen_sum=3.0:gtdb_class_counter=c__Gammaproteobacteria--1:gtdb_domain_counter=d__Bacteria--1:gtdb_family_counter=f__Pseudomonadaceae--1:gtdb_genus_counter=g__Pseudomonas_E--1:gtdb_order_counter=o__Pseudomonadales--1:gtdb_phylum_counter=p__Proteobacteria--1:gtdb_species_counter=s__Pseudomonas_E sp003696305--1:heptad_counter=MCP-40H--19:lbd_counter=dCache_1--1:lca_tree=s__Pseudomonas_E sp003696305:length_avg=156.11111111111111:length_max=182.0:length_min=105.0:length_std=25.07374743546557:length_sum=2810.0:mismatch_avg=1.8888888888888888:mismatch_max=6.0:mismatch_min=0.0:mismatch_std=1.7452081921613043:mismatch_sum=34.0:name=N260360:qcovhsp_avg=99.39999999999999:qcovhsp_max=100.0:qcovhsp_min=98.2:qcovhsp_std=0.656192224347498:qcovhsp_sum=1789.1999999999998:qend_avg=156.88888888888889:qend_max=182.0:qend_min=105.0:qend_std=25.524818116282063:qend_sum=2824.0:qstart_avg=1.8333333333333333:qstart_max=3.0:qstart_min=1.0:qstart_std=0.9851843661437781:qstart_sum=33.0:ref_name_counter=RS_GCF_003696305.1_protein.faa_NZ_RFFK01000001.1_789@PF00015_full_PFAM.407.613--6||RS_GCF_900115475.1_protein.faa_NZ_FOWP01000004.1_240@PF00015_full_PFAM.407.616--12:scovhsp_avg=74.98888888888888:scovhsp_max=88.3:scovhsp_min=50.2:scovhsp_std=12.144952419875743:scovhsp_sum=1349.8:send_avg=174.66666666666666:send_max=183.0:send_min=148.0:send_std=12.727922061357855:send_sum=3144.0:sstart_avg=19.72222222222222:sstart_max=79.0:sstart_min=2.0:sstart_std=26.707138405865674:sstart_sum=355.0])0:1.8e-08[&&NHX:Sample_counter=rhiztom1--12||rhiztom2--1||rhiztom3--6:Type_counter=GTDB--1||capture--19:besthit_avg=98.65263157894738:besthit_max=100.0:besthit_min=95.0:besthit_std=1.392586889789659:besthit_sum=1874.4:bitscore_avg=274.57894736842104:bitscore_max=321.0:bitscore_min=191.0:bitscore_std=42.3822758938394:bitscore_sum=5217.0:capture_class_counter=c__Alphaproteobacteria--2||c__Clostridia--1||c__Desulfovibrionia--2||c__Gammaproteobacteria--14:capture_domain_counter=d__Bacteria--19:capture_family_counter=f__Beijerinckiaceae--2||f__Desulfovibrionaceae--2||f__Oscillospiraceae--1||f__Pseudomonadaceae--13||f__Thiobacillaceae--1:capture_genus_counter=g__Microvirga--2||g__Pelethomonas--1||g__Pseudomonas_E--12||g__Solidesulfovibrio--2||g__Thiobacillus--1||g__VJOY01--1:capture_order_counter=o__Burkholderiales--1||o__Desulfovibrionales--2||o__Oscillospirales--1||o__Pseudomonadales--13||o__Rhizobiales--2:capture_phylum_counter=p__Desulfobacterota_I--2||p__Firmicutes_A--1||p__Proteobacteria--16:capture_species_counter=s__Microvirga sp018069605--2||s__Pelethomonas sp910579485--1||s__Pseudomonas_E khazarica--1||s__Pseudomonas_E sp000761545--1||s__Pseudomonas_E sp003696305--10||s__Solidesulfovibrio magneticus_A--1||s__Solidesulfovibrio sp003525525--1||s__Thiobacillus sp001897675--1||s__VJOY01 sp007109405--1:evalue_avg=7.10001642105263e-64:evalue_max=1.01e-62:evalue_min=4.99e-113:evalue_std=2.4028242144161455e-63:evalue_sum=1.3490031199999998e-62:gapopen_avg=0.15789473684210525:gapopen_max=1.0:gapopen_min=0.0:gapopen_std=0.37463432463267754:gapopen_sum=3.0:gtdb_class_counter=c__Gammaproteobacteria--1:gtdb_domain_counter=d__Bacteria--1:gtdb_family_counter=f__Pseudomonadaceae--1:gtdb_genus_counter=g__Pseudomonas_E--1:gtdb_order_counter=o__Pseudomonadales--1:gtdb_phylum_counter=p__Proteobacteria--1:gtdb_species_counter=s__Pseudomonas_E sp003696305--1:heptad_counter=MCP-40H--20:lbd_counter=dCache_1--1:lca_tree=s__Pseudomonas_E sp003696305:length_avg=155.94736842105263:length_max=182.0:length_min=105.0:length_std=24.377753255810298:length_sum=2963.0:mismatch_avg=1.8421052631578947:mismatch_max=6.0:mismatch_min=0.0:mismatch_std=1.7082531003837693:mismatch_sum=35.0:name=N260361:qcovhsp_avg=99.3:qcovhsp_max=100.0:qcovhsp_min=97.5:qcovhsp_std=0.7724420150837643:qcovhsp_sum=1886.6999999999998:qend_avg=156.89473684210526:qend_max=182.0:qend_min=105.0:qend_std=24.805677524044786:qend_sum=2981.0:qstart_avg=2.0:qstart_max=5.0:qstart_min=1.0:qstart_std=1.2018504251546631:qstart_sum=38.0:ref_name_counter=RS_GCF_003696305.1_protein.faa_NZ_RFFK01000001.1_789@PF00015_full_PFAM.407.613--6||RS_GCF_900115475.1_protein.faa_NZ_FOWP01000004.1_240@PF00015_full_PFAM.407.616--13:scovhsp_avg=74.89473684210526:scovhsp_max=88.3:scovhsp_min=50.2:scovhsp_std=11.809905149878333:scovhsp_sum=1423.0:send_avg=175.10526315789474:send_max=183.0:send_min=148.0:send_std=12.516188347905041:send_sum=3327.0:sstart_avg=20.31578947368421:sstart_max=79.0:sstart_min=2.0:sstart_std=26.08331231432369:sstart_sum=386.0],((RS_GCF_002197815.1_protein.faa_NZ_NIUB01000015.1_115@PF00015_full_PFAM.407.618:0[&&NHX:Type=GTDB:gtdb_class=c__Gammaproteobacteria:gtdb_domain=d__Bacteria:gtdb_family=f__Pseudomonadaceae:gtdb_genus=g__Pseudomonas_E:gtdb_order=o__Pseudomonadales:gtdb_phylum=p__Proteobacteria:gtdb_species=s__Pseudomonas_E oleovorans:heptad=MCP-40H:species=d__Bacteria_p__Proteobacteria_c__Gammaproteobacteria_o__Pseudomonadales_f__Pseudomonadaceae_g__Pseudomonas_E_s__Pseudomonas_E oleovorans],RS_GCF_008041835.1_protein.faa_NZ_VRYE01000034.1_2@PF00015_full_PFAM.423.634:0[&&NHX:Type=GTDB:gtdb_class=c__Gammaproteobacteria:gtdb_domain=d__Bacteria:gtdb_family=f__Pseudomonadaceae:gtdb_genus=g__Pseudomonas_E:gtdb_order=o__Pseudomonadales:gtdb_phylum=p__Proteobacteria:gtdb_species=s__Pseudomonas_E sp002282595:heptad=MCP-40H:species=d__Bacteria_p__Proteobacteria_c__Gammaproteobacteria_o__Pseudomonadales_f__Pseudomonadaceae_g__Pseudomonas_E_s__Pseudomonas_E sp002282595])0:0[&&NHX:Sample_counter=:Type_counter=GTDB--2:capture_class_counter=:capture_domain_counter=:capture_family_counter=:capture_genus_counter=:capture_order_counter=:capture_phylum_counter=:capture_species_counter=:evoltype=D:gtdb_class_counter=c__Gammaproteobacteria--2:gtdb_domain_counter=d__Bacteria--2:gtdb_family_counter=f__Pseudomonadaceae--2:gtdb_genus_counter=g__Pseudomonas_E--2:gtdb_order_counter=o__Pseudomonadales--2:gtdb_phylum_counter=p__Proteobacteria--2:gtdb_species_counter=s__Pseudomonas_E oleovorans--1||s__Pseudomonas_E sp002282595--1:heptad_counter=MCP-40H--2:lbd_counter=:lca=d__Bacteria:lca_tree=g__Pseudomonas_E:name=N260364:ref_name_counter=],RS_GCF_003052605.1_protein.faa_NZ_QASO01000084.1_31@PF00015_full_PFAM.423.634:0[&&NHX:Type=GTDB:gtdb_class=c__Gammaproteobacteria:gtdb_domain=d__Bacteria:gtdb_family=f__Pseudomonadaceae:gtdb_genus=g__Pseudomonas_E:gtdb_order=o__Pseudomonadales:gtdb_phylum=p__Proteobacteria:gtdb_species=s__Pseudomonas_E indoloxydans:heptad=MCP-40H:species=d__Bacteria_p__Proteobacteria_c__Gammaproteobacteria_o__Pseudomonadales_f__Pseudomonadaceae_g__Pseudomonas_E_s__Pseudomonas_E indoloxydans]):0.0171669[&&NHX:Sample_counter=:Type_counter=GTDB--3:capture_class_counter=:capture_domain_counter=:capture_family_counter=:capture_genus_counter=:capture_order_counter=:capture_phylum_counter=:capture_species_counter=:evoltype=D:gtdb_class_counter=c__Gammaproteobacteria--3:gtdb_domain_counter=d__Bacteria--3:gtdb_family_counter=f__Pseudomonadaceae--3:gtdb_genus_counter=g__Pseudomonas_E--3:gtdb_order_counter=o__Pseudomonadales--3:gtdb_phylum_counter=p__Proteobacteria--3:gtdb_species_counter=s__Pseudomonas_E indoloxydans--1||s__Pseudomonas_E oleovorans--1||s__Pseudomonas_E sp002282595--1:heptad_counter=MCP-40H--3:lbd_counter=:lca=d__Bacteria:lca_tree=g__Pseudomonas_E:name=N260366:ref_name_counter=])0:5e-09[&&NHX:Sample_counter=rhiztom1--12||rhiztom2--1||rhiztom3--6:Type_counter=GTDB--4||capture--19:besthit_avg=98.65263157894738:besthit_max=100.0:besthit_min=95.0:besthit_std=1.392586889789659:besthit_sum=1874.4:bitscore_avg=274.57894736842104:bitscore_max=321.0:bitscore_min=191.0:bitscore_std=42.3822758938394:bitscore_sum=5217.0:capture_class_counter=c__Alphaproteobacteria--2||c__Clostridia--1||c__Desulfovibrionia--2||c__Gammaproteobacteria--14:capture_domain_counter=d__Bacteria--19:capture_family_counter=f__Beijerinckiaceae--2||f__Desulfovibrionaceae--2||f__Oscillospiraceae--1||f__Pseudomonadaceae--13||f__Thiobacillaceae--1:capture_genus_counter=g__Microvirga--2||g__Pelethomonas--1||g__Pseudomonas_E--12||g__Solidesulfovibrio--2||g__Thiobacillus--1||g__VJOY01--1:capture_order_counter=o__Burkholderiales--1||o__Desulfovibrionales--2||o__Oscillospirales--1||o__Pseudomonadales--13||o__Rhizobiales--2:capture_phylum_counter=p__Desulfobacterota_I--2||p__Firmicutes_A--1||p__Proteobacteria--16:capture_species_counter=s__Microvirga sp018069605--2||s__Pelethomonas sp910579485--1||s__Pseudomonas_E khazarica--1||s__Pseudomonas_E sp000761545--1||s__Pseudomonas_E sp003696305--10||s__Solidesulfovibrio magneticus_A--1||s__Solidesulfovibrio sp003525525--1||s__Thiobacillus sp001897675--1||s__VJOY01 sp007109405--1:evalue_avg=7.10001642105263e-64:evalue_max=1.01e-62:evalue_min=4.99e-113:evalue_std=2.4028242144161455e-63:evalue_sum=1.3490031199999998e-62:gapopen_avg=0.15789473684210525:gapopen_max=1.0:gapopen_min=0.0:gapopen_std=0.37463432463267754:gapopen_sum=3.0:gtdb_class_counter=c__Gammaproteobacteria--4:gtdb_domain_counter=d__Bacteria--4:gtdb_family_counter=f__Pseudomonadaceae--4:gtdb_genus_counter=g__Pseudomonas_E--4:gtdb_order_counter=o__Pseudomonadales--4:gtdb_phylum_counter=p__Proteobacteria--4:gtdb_species_counter=s__Pseudomonas_E indoloxydans--1||s__Pseudomonas_E oleovorans--1||s__Pseudomonas_E sp002282595--1||s__Pseudomonas_E sp003696305--1:heptad_counter=MCP-40H--23:lbd_counter=dCache_1--1:lca_tree=g__Pseudomonas_E:length_avg=155.94736842105263:length_max=182.0:length_min=105.0:length_std=24.377753255810298:length_sum=2963.0:mismatch_avg=1.8421052631578947:mismatch_max=6.0:mismatch_min=0.0:mismatch_std=1.7082531003837693:mismatch_sum=35.0:name=N260367:qcovhsp_avg=99.3:qcovhsp_max=100.0:qcovhsp_min=97.5:qcovhsp_std=0.7724420150837643:qcovhsp_sum=1886.6999999999998:qend_avg=156.89473684210526:qend_max=182.0:qend_min=105.0:qend_std=24.805677524044786:qend_sum=2981.0:qstart_avg=2.0:qstart_max=5.0:qstart_min=1.0:qstart_std=1.2018504251546631:qstart_sum=38.0:ref_name_counter=RS_GCF_003696305.1_protein.faa_NZ_RFFK01000001.1_789@PF00015_full_PFAM.407.613--6||RS_GCF_900115475.1_protein.faa_NZ_FOWP01000004.1_240@PF00015_full_PFAM.407.616--13:scovhsp_avg=74.89473684210526:scovhsp_max=88.3:scovhsp_min=50.2:scovhsp_std=11.809905149878333:scovhsp_sum=1423.0:send_avg=175.10526315789474:send_max=183.0:send_min=148.0:send_std=12.516188347905041:send_sum=3327.0:sstart_avg=20.31578947368421:sstart_max=79.0:sstart_min=2.0:sstart_std=26.08331231432369:sstart_sum=386.0],5a7e24b5-1fa8-429e-86da-1c92624f3bcc_3@MCPsignal.382.524:0.0601906[&&NHX:Sample=rhiztom3:Type=capture:capture_class=c__Gammaproteobacteria:capture_domain=d__Bacteria:capture_family=f__Pseudomonadaceae:capture_genus=g__Pseudomonas_E:capture_order=o__Pseudomonadales:capture_phylum=p__Proteobacteria:capture_species=s__Pseudomonas_E sp003696305:heptad=MCP-40H:lbd=dCache_1])0:5e-09[&&NHX:Sample_counter=rhiztom1--12||rhiztom2--1||rhiztom3--7:Type_counter=GTDB--4||capture--20:besthit_avg=98.65263157894738:besthit_max=100.0:besthit_min=95.0:besthit_std=1.392586889789659:besthit_sum=1874.4:bitscore_avg=274.57894736842104:bitscore_max=321.0:bitscore_min=191.0:bitscore_std=42.3822758938394:bitscore_sum=5217.0:capture_class_counter=c__Alphaproteobacteria--2||c__Clostridia--1||c__Desulfovibrionia--2||c__Gammaproteobacteria--15:capture_domain_counter=d__Bacteria--20:capture_family_counter=f__Beijerinckiaceae--2||f__Desulfovibrionaceae--2||f__Oscillospiraceae--1||f__Pseudomonadaceae--14||f__Thiobacillaceae--1:capture_genus_counter=g__Microvirga--2||g__Pelethomonas--1||g__Pseudomonas_E--13||g__Solidesulfovibrio--2||g__Thiobacillus--1||g__VJOY01--1:capture_order_counter=o__Burkholderiales--1||o__Desulfovibrionales--2||o__Oscillospirales--1||o__Pseudomonadales--14||o__Rhizobiales--2:capture_phylum_counter=p__Desulfobacterota_I--2||p__Firmicutes_A--1||p__Proteobacteria--17:capture_species_counter=s__Microvirga sp018069605--2||s__Pelethomonas sp910579485--1||s__Pseudomonas_E khazarica--1||s__Pseudomonas_E sp000761545--1||s__Pseudomonas_E sp003696305--11||s__Solidesulfovibrio magneticus_A--1||s__Solidesulfovibrio sp003525525--1||s__Thiobacillus sp001897675--1||s__VJOY01 sp007109405--1:evalue_avg=7.10001642105263e-64:evalue_max=1.01e-62:evalue_min=4.99e-113:evalue_std=2.4028242144161455e-63:evalue_sum=1.3490031199999998e-62:gapopen_avg=0.15789473684210525:gapopen_max=1.0:gapopen_min=0.0:gapopen_std=0.37463432463267754:gapopen_sum=3.0:gtdb_class_counter=c__Gammaproteobacteria--4:gtdb_domain_counter=d__Bacteria--4:gtdb_family_counter=f__Pseudomonadaceae--4:gtdb_genus_counter=g__Pseudomonas_E--4:gtdb_order_counter=o__Pseudomonadales--4:gtdb_phylum_counter=p__Proteobacteria--4:gtdb_species_counter=s__Pseudomonas_E indoloxydans--1||s__Pseudomonas_E oleovorans--1||s__Pseudomonas_E sp002282595--1||s__Pseudomonas_E sp003696305--1:heptad_counter=MCP-40H--24:lbd_counter=dCache_1--2:lca_tree=g__Pseudomonas_E:length_avg=155.94736842105263:length_max=182.0:length_min=105.0:length_std=24.377753255810298:length_sum=2963.0:mismatch_avg=1.8421052631578947:mismatch_max=6.0:mismatch_min=0.0:mismatch_std=1.7082531003837693:mismatch_sum=35.0:name=N260369:qcovhsp_avg=99.3:qcovhsp_max=100.0:qcovhsp_min=97.5:qcovhsp_std=0.7724420150837643:qcovhsp_sum=1886.6999999999998:qend_avg=156.89473684210526:qend_max=182.0:qend_min=105.0:qend_std=24.805677524044786:qend_sum=2981.0:qstart_avg=2.0:qstart_max=5.0:qstart_min=1.0:qstart_std=1.2018504251546631:qstart_sum=38.0:ref_name_counter=RS_GCF_003696305.1_protein.faa_NZ_RFFK01000001.1_789@PF00015_full_PFAM.407.613--6||RS_GCF_900115475.1_protein.faa_NZ_FOWP01000004.1_240@PF00015_full_PFAM.407.616--13:scovhsp_avg=74.89473684210526:scovhsp_max=88.3:scovhsp_min=50.2:scovhsp_std=11.809905149878333:scovhsp_sum=1423.0:send_avg=175.10526315789474:send_max=183.0:send_min=148.0:send_std=12.516188347905041:send_sum=3327.0:sstart_avg=20.31578947368421:sstart_max=79.0:sstart_min=2.0:sstart_std=26.08331231432369:sstart_sum=386.0],(RS_GCF_014109765.1_protein.faa_NZ_CP059139.1_3804@PF00015_full_PFAM.406.612:0.0216731[&&NHX:Type=GTDB:gtdb_class=c__Gammaproteobacteria:gtdb_domain=d__Bacteria:gtdb_family=f__Pseudomonadaceae:gtdb_genus=g__Pseudomonas_E:gtdb_order=o__Pseudomonadales:gtdb_phylum=p__Proteobacteria:gtdb_species=s__Pseudomonas_E oleovorans_B:heptad=MCP-40H:species=d__Bacteria_p__Proteobacteria_c__Gammaproteobacteria_o__Pseudomonadales_f__Pseudomonadaceae_g__Pseudomonas_E_s__Pseudomonas_E oleovorans_B],RS_GCF_003008615.1_protein.faa_NZ_CP027657.1_748@PF00015_full_PFAM.407.613:0.00356152[&&NHX:Type=GTDB:gtdb_class=c__Gammaproteobacteria:gtdb_domain=d__Bacteria:gtdb_family=f__Pseudomonadaceae:gtdb_genus=g__Pseudomonas_E:gtdb_order=o__Pseudomonadales:gtdb_phylum=p__Proteobacteria:gtdb_species=s__Pseudomonas_E mendocina_C:heptad=MCP-40H:species=d__Bacteria_p__Proteobacteria_c__Gammaproteobacteria_o__Pseudomonadales_f__Pseudomonadaceae_g__Pseudomonas_E_s__Pseudomonas_E mendocina_C])0.885:0.00708102[&&NHX:Sample_counter=:Type_counter=GTDB--2:capture_class_counter=:capture_domain_counter=:capture_family_counter=:capture_genus_counter=:capture_order_counter=:capture_phylum_counter=:capture_species_counter=:evoltype=D:gtdb_class_counter=c__Gammaproteobacteria--2:gtdb_domain_counter=d__Bacteria--2:gtdb_family_counter=f__Pseudomonadaceae--2:gtdb_genus_counter=g__Pseudomonas_E--2:gtdb_order_counter=o__Pseudomonadales--2:gtdb_phylum_counter=p__Proteobacteria--2:gtdb_species_counter=s__Pseudomonas_E mendocina_C--1||s__Pseudomonas_E oleovorans_B--1:heptad_counter=MCP-40H--2:lbd_counter=:lca=d__Bacteria:lca_tree=g__Pseudomonas_E:name=N260372:ref_name_counter=])0:1.8e-08[&&NHX:Sample_counter=rhiztom1--12||rhiztom2--1||rhiztom3--7:Type_counter=GTDB--6||capture--20:besthit_avg=98.65263157894738:besthit_max=100.0:besthit_min=95.0:besthit_std=1.392586889789659:besthit_sum=1874.4:bitscore_avg=274.57894736842104:bitscore_max=321.0:bitscore_min=191.0:bitscore_std=42.3822758938394:bitscore_sum=5217.0:capture_class_counter=c__Alphaproteobacteria--2||c__Clostridia--1||c__Desulfovibrionia--2||c__Gammaproteobacteria--15:capture_domain_counter=d__Bacteria--20:capture_family_counter=f__Beijerinckiaceae--2||f__Desulfovibrionaceae--2||f__Oscillospiraceae--1||f__Pseudomonadaceae--14||f__Thiobacillaceae--1:capture_genus_counter=g__Microvirga--2||g__Pelethomonas--1||g__Pseudomonas_E--13||g__Solidesulfovibrio--2||g__Thiobacillus--1||g__VJOY01--1:capture_order_counter=o__Burkholderiales--1||o__Desulfovibrionales--2||o__Oscillospirales--1||o__Pseudomonadales--14||o__Rhizobiales--2:capture_phylum_counter=p__Desulfobacterota_I--2||p__Firmicutes_A--1||p__Proteobacteria--17:capture_species_counter=s__Microvirga sp018069605--2||s__Pelethomonas sp910579485--1||s__Pseudomonas_E khazarica--1||s__Pseudomonas_E sp000761545--1||s__Pseudomonas_E sp003696305--11||s__Solidesulfovibrio magneticus_A--1||s__Solidesulfovibrio sp003525525--1||s__Thiobacillus sp001897675--1||s__VJOY01 sp007109405--1:evalue_avg=7.10001642105263e-64:evalue_max=1.01e-62:evalue_min=4.99e-113:evalue_std=2.4028242144161455e-63:evalue_sum=1.3490031199999998e-62:gapopen_avg=0.15789473684210525:gapopen_max=1.0:gapopen_min=0.0:gapopen_std=0.37463432463267754:gapopen_sum=3.0:gtdb_class_counter=c__Gammaproteobacteria--6:gtdb_domain_counter=d__Bacteria--6:gtdb_family_counter=f__Pseudomonadaceae--6:gtdb_genus_counter=g__Pseudomonas_E--6:gtdb_order_counter=o__Pseudomonadales--6:gtdb_phylum_counter=p__Proteobacteria--6:gtdb_species_counter=s__Pseudomonas_E indoloxydans--1||s__Pseudomonas_E mendocina_C--1||s__Pseudomonas_E oleovorans--1||s__Pseudomonas_E oleovorans_B--1||s__Pseudomonas_E sp002282595--1||s__Pseudomonas_E sp003696305--1:heptad_counter=MCP-40H--26:lbd_counter=dCache_1--2:lca_tree=g__Pseudomonas_E:length_avg=155.94736842105263:length_max=182.0:length_min=105.0:length_std=24.377753255810298:length_sum=2963.0:mismatch_avg=1.8421052631578947:mismatch_max=6.0:mismatch_min=0.0:mismatch_std=1.7082531003837693:mismatch_sum=35.0:name=N260373:qcovhsp_avg=99.3:qcovhsp_max=100.0:qcovhsp_min=97.5:qcovhsp_std=0.7724420150837643:qcovhsp_sum=1886.6999999999998:qend_avg=156.89473684210526:qend_max=182.0:qend_min=105.0:qend_std=24.805677524044786:qend_sum=2981.0:qstart_avg=2.0:qstart_max=5.0:qstart_min=1.0:qstart_std=1.2018504251546631:qstart_sum=38.0:ref_name_counter=RS_GCF_003696305.1_protein.faa_NZ_RFFK01000001.1_789@PF00015_full_PFAM.407.613--6||RS_GCF_900115475.1_protein.faa_NZ_FOWP01000004.1_240@PF00015_full_PFAM.407.616--13:scovhsp_avg=74.89473684210526:scovhsp_max=88.3:scovhsp_min=50.2:scovhsp_std=11.809905149878333:scovhsp_sum=1423.0:send_avg=175.10526315789474:send_max=183.0:send_min=148.0:send_std=12.516188347905041:send_sum=3327.0:sstart_avg=20.31578947368421:sstart_max=79.0:sstart_min=2.0:sstart_std=26.08331231432369:sstart_sum=386.0],b544d3db-849b-508d-90be-0b5659113044_3@MCPsignal.25.142:0.00701586[&&NHX:Sample=rhiztom3:Type=capture:besthit=99.1:bitscore=207.0:capture_class=c__Gammaproteobacteria:capture_domain=d__Bacteria:capture_family=f__Pseudomonadaceae:capture_genus=g__Pseudomonas_E:capture_order=o__Pseudomonadales:capture_phylum=p__Proteobacteria:capture_species=s__Pseudomonas_E sp003696305:evalue=3.24e-69:gapopen=0.0:heptad=MCP-40H:length=117.0:mismatch=1.0:qcovhsp=100.0:qend=117.0:qstart=1.0:ref_name=RS_GCF_900115475.1_protein.faa_NZ_FOWP01000004.1_240@PF00015_full_PFAM.407.616:scovhsp=56.0:send=183.0:sstart=67.0])0:0.00334676[&&NHX:Sample_counter=rhiztom1--12||rhiztom2--1||rhiztom3--8:Type_counter=GTDB--6||capture--21:besthit_avg=98.67499999999998:besthit_max=100.0:besthit_min=95.0:besthit_std=1.3591309142629575:besthit_sum=1973.4999999999998:bitscore_avg=271.2:bitscore_max=321.0:bitscore_min=191.0:bitscore_std=43.93248408518163:bitscore_sum=5424.0:capture_class_counter=c__Alphaproteobacteria--2||c__Clostridia--1||c__Desulfovibrionia--2||c__Gammaproteobacteria--16:capture_domain_counter=d__Bacteria--21:capture_family_counter=f__Beijerinckiaceae--2||f__Desulfovibrionaceae--2||f__Oscillospiraceae--1||f__Pseudomonadaceae--15||f__Thiobacillaceae--1:capture_genus_counter=g__Microvirga--2||g__Pelethomonas--1||g__Pseudomonas_E--14||g__Solidesulfovibrio--2||g__Thiobacillus--1||g__VJOY01--1:capture_order_counter=o__Burkholderiales--1||o__Desulfovibrionales--2||o__Oscillospirales--1||o__Pseudomonadales--15||o__Rhizobiales--2:capture_phylum_counter=p__Desulfobacterota_I--2||p__Firmicutes_A--1||p__Proteobacteria--18:capture_species_counter=s__Microvirga sp018069605--2||s__Pelethomonas sp910579485--1||s__Pseudomonas_E khazarica--1||s__Pseudomonas_E sp000761545--1||s__Pseudomonas_E sp003696305--12||s__Solidesulfovibrio magneticus_A--1||s__Solidesulfovibrio sp003525525--1||s__Thiobacillus sp001897675--1||s__VJOY01 sp007109405--1:evalue_avg=6.74501722e-64:evalue_max=1.01e-62:evalue_min=4.99e-113:evalue_std=2.3441197263900085e-63:evalue_sum=1.349003444e-62:gapopen_avg=0.15:gapopen_max=1.0:gapopen_min=0.0:gapopen_std=0.36634754853252327:gapopen_sum=3.0:gtdb_class_counter=c__Gammaproteobacteria--6:gtdb_domain_counter=d__Bacteria--6:gtdb_family_counter=f__Pseudomonadaceae--6:gtdb_genus_counter=g__Pseudomonas_E--6:gtdb_order_counter=o__Pseudomonadales--6:gtdb_phylum_counter=p__Proteobacteria--6:gtdb_species_counter=s__Pseudomonas_E indoloxydans--1||s__Pseudomonas_E mendocina_C--1||s__Pseudomonas_E oleovorans--1||s__Pseudomonas_E oleovorans_B--1||s__Pseudomonas_E sp002282595--1||s__Pseudomonas_E sp003696305--1:heptad_counter=MCP-40H--27:lbd_counter=dCache_1--2:lca_tree=g__Pseudomonas_E:length_avg=154.0:length_max=182.0:length_min=105.0:length_std=25.275326016950956:length_sum=3080.0:mismatch_avg=1.8:mismatch_max=6.0:mismatch_min=0.0:mismatch_std=1.6733200530681513:mismatch_sum=36.0:name=N260375:qcovhsp_avg=99.335:qcovhsp_max=100.0:qcovhsp_min=97.5:qcovhsp_std=0.7679603882328414:qcovhsp_sum=1986.6999999999998:qend_avg=154.9:qend_max=182.0:qend_min=105.0:qend_std=25.739382072491257:qend_sum=3098.0:qstart_avg=1.95:qstart_max=5.0:qstart_min=1.0:qstart_std=1.190974832912761:qstart_sum=39.0:ref_name_counter=RS_GCF_003696305.1_protein.faa_NZ_RFFK01000001.1_789@PF00015_full_PFAM.407.613--6||RS_GCF_900115475.1_protein.faa_NZ_FOWP01000004.1_240@PF00015_full_PFAM.407.616--14:scovhsp_avg=73.95000000000002:scovhsp_max=88.3:scovhsp_min=50.2:scovhsp_std=12.246782606485928:scovhsp_sum=1479.0000000000002:send_avg=175.5:send_max=183.0:send_min=148.0:send_std=12.309602584546491:send_sum=3510.0:sstart_avg=22.65:sstart_max=79.0:sstart_min=2.0:sstart_std=27.450002396702033:sstart_sum=453.0])0:5e-09[&&NHX:Sample_counter=rhiztom1--12||rhiztom2--1||rhiztom3--13:Type_counter=GTDB--7||capture--26:besthit_avg=98.86399999999999:besthit_max=100.0:besthit_min=95.0:besthit_std=1.2890177138684582:besthit_sum=2471.6:bitscore_avg=272.96:bitscore_max=326.0:bitscore_min=191.0:bitscore_std=42.651182086002414:bitscore_sum=6824.0:capture_class_counter=c__Alphaproteobacteria--2||c__Clostridia--1||c__Desulfovibrionia--2||c__Gammaproteobacteria--21:capture_domain_counter=d__Bacteria--26:capture_family_counter=f__Beijerinckiaceae--2||f__Desulfovibrionaceae--2||f__Oscillospiraceae--1||f__Pseudomonadaceae--20||f__Thiobacillaceae--1:capture_genus_counter=g__Microvirga--2||g__Pelethomonas--1||g__Pseudomonas_E--19||g__Solidesulfovibrio--2||g__Thiobacillus--1||g__VJOY01--1:capture_order_counter=o__Burkholderiales--1||o__Desulfovibrionales--2||o__Oscillospirales--1||o__Pseudomonadales--20||o__Rhizobiales--2:capture_phylum_counter=p__Desulfobacterota_I--2||p__Firmicutes_A--1||p__Proteobacteria--23:capture_species_counter=s__Microvirga sp018069605--2||s__Pelethomonas sp910579485--1||s__Pseudomonas_E khazarica--4||s__Pseudomonas_E sp000761545--1||s__Pseudomonas_E sp003696305--14||s__Solidesulfovibrio magneticus_A--1||s__Solidesulfovibrio sp003525525--1||s__Thiobacillus sp001897675--1||s__VJOY01 sp007109405--1:evalue_avg=5.39601377600054e-64:evalue_max=1.01e-62:evalue_min=8.22e-115:evalue_std=2.1037947740658922e-63:evalue_sum=1.3490034440001349e-62:gapopen_avg=0.12:gapopen_max=1.0:gapopen_min=0.0:gapopen_std=0.33166247903553997:gapopen_sum=3.0:gtdb_class_counter=c__Gammaproteobacteria--7:gtdb_domain_counter=d__Bacteria--7:gtdb_family_counter=f__Pseudomonadaceae--7:gtdb_genus_counter=g__Pseudomonas_E--7:gtdb_order_counter=o__Pseudomonadales--7:gtdb_phylum_counter=p__Proteobacteria--7:gtdb_species_counter=s__Pseudomonas_E composti_A--1||s__Pseudomonas_E indoloxydans--1||s__Pseudomonas_E mendocina_C--1||s__Pseudomonas_E oleovorans--1||s__Pseudomonas_E oleovorans_B--1||s__Pseudomonas_E sp002282595--1||s__Pseudomonas_E sp003696305--1:heptad_counter=MCP-40H--33:lbd_counter=dCache_1--2:lca_tree=g__Pseudomonas_E:length_avg=154.64:length_max=182.0:length_min=105.0:length_std=24.351385997515628:length_sum=3866.0:mismatch_avg=1.56:mismatch_max=6.0:mismatch_min=0.0:mismatch_std=1.6093476939431082:mismatch_sum=39.0:name=N260376:qcovhsp_avg=99.46799999999999:qcovhsp_max=100.0:qcovhsp_min=97.5:qcovhsp_std=0.7352550577860717:qcovhsp_sum=2486.7:qend_avg=155.36:qend_max=182.0:qend_min=105.0:qend_std=24.716526185260474:qend_sum=3884.0:qstart_avg=1.76:qstart_max=5.0:qstart_min=1.0:qstart_std=1.1284207253207172:qstart_sum=44.0:ref_name_counter=RS_GCF_003696305.1_protein.faa_NZ_RFFK01000001.1_789@PF00015_full_PFAM.407.613--6||RS_GCF_900115475.1_protein.faa_NZ_FOWP01000004.1_240@PF00015_full_PFAM.407.616--19:scovhsp_avg=74.204:scovhsp_max=88.3:scovhsp_min=50.2:scovhsp_std=11.774141157638631:scovhsp_sum=1855.1:send_avg=175.88:send_max=183.0:send_min=148.0:send_std=11.417530380953666:send_sum=4397.0:sstart_avg=22.36:sstart_max=79.0:sstart_min=2.0:sstart_std=26.784448224047228:sstart_sum=559.0],(9fddf443-21a0-4cfe-9a0b-18618dd07a8e_4@MCPsignal.363.545:0.00807347[&&NHX:Sample=rhiztom2:Type=capture:besthit=98.9:bitscore=323.0:capture_class=c__Gammaproteobacteria:capture_domain=d__Bacteria:capture_family=f__Pseudomonadaceae:capture_genus=g__Pseudomonas_E:capture_order=o__Pseudomonadales:capture_phylum=p__Proteobacteria:capture_species=s__Pseudomonas_E moorei:evalue=9.59e-114:gapopen=0.0:heptad=MCP-40H:length=182.0:mismatch=2.0:qcovhsp=100.0:qend=182.0:qstart=1.0:ref_name=RS_GCF_900115475.1_protein.faa_NZ_FOWP01000004.1_240@PF00015_full_PFAM.407.616:scovhsp=87.1:send=183.0:sstart=2.0],RS_GCF_004521985.1_protein.faa_NZ_SBHZ01000011.1_48@PF00015_full_PFAM.407.618:5e-09[&&NHX:Type=GTDB:gtdb_class=c__Gammaproteobacteria:gtdb_domain=d__Bacteria:gtdb_family=f__Pseudomonadaceae:gtdb_genus=g__Pseudomonas_E:gtdb_order=o__Pseudomonadales:gtdb_phylum=p__Proteobacteria:gtdb_species=s__Pseudomonas_E khazarica:heptad=MCP-40H:species=d__Bacteria_p__Proteobacteria_c__Gammaproteobacteria_o__Pseudomonadales_f__Pseudomonadaceae_g__Pseudomonas_E_s__Pseudomonas_E khazarica])0:5e-09[&&NHX:Sample_counter=rhiztom2--1:Type_counter=GTDB--1||capture--1:besthit_avg=98.9:besthit_max=98.9:besthit_min=98.9:besthit_std=0:besthit_sum=98.9:bitscore_avg=323.0:bitscore_max=323.0:bitscore_min=323.0:bitscore_std=0:bitscore_sum=323.0:capture_class_counter=c__Gammaproteobacteria--1:capture_domain_counter=d__Bacteria--1:capture_family_counter=f__Pseudomonadaceae--1:capture_genus_counter=g__Pseudomonas_E--1:capture_order_counter=o__Pseudomonadales--1:capture_phylum_counter=p__Proteobacteria--1:capture_species_counter=s__Pseudomonas_E moorei--1:evalue_avg=9.59e-114:evalue_max=9.59e-114:evalue_min=9.59e-114:evalue_std=0:evalue_sum=9.59e-114:gapopen_avg=0.0:gapopen_max=0.0:gapopen_min=0.0:gapopen_std=0:gapopen_sum=0.0:gtdb_class_counter=c__Gammaproteobacteria--1:gtdb_domain_counter=d__Bacteria--1:gtdb_family_counter=f__Pseudomonadaceae--1:gtdb_genus_counter=g__Pseudomonas_E--1:gtdb_order_counter=o__Pseudomonadales--1:gtdb_phylum_counter=p__Proteobacteria--1:gtdb_species_counter=s__Pseudomonas_E khazarica--1:heptad_counter=MCP-40H--2:lbd_counter=:lca_tree=s__Pseudomonas_E khazarica:length_avg=182.0:length_max=182.0:length_min=182.0:length_std=0:length_sum=182.0:mismatch_avg=2.0:mismatch_max=2.0:mismatch_min=2.0:mismatch_std=0:mismatch_sum=2.0:name=N260379:qcovhsp_avg=100.0:qcovhsp_max=100.0:qcovhsp_min=100.0:qcovhsp_std=0:qcovhsp_sum=100.0:qend_avg=182.0:qend_max=182.0:qend_min=182.0:qend_std=0:qend_sum=182.0:qstart_avg=1.0:qstart_max=1.0:qstart_min=1.0:qstart_std=0:qstart_sum=1.0:ref_name_counter=RS_GCF_900115475.1_protein.faa_NZ_FOWP01000004.1_240@PF00015_full_PFAM.407.616--1:scovhsp_avg=87.1:scovhsp_max=87.1:scovhsp_min=87.1:scovhsp_std=0:scovhsp_sum=87.1:send_avg=183.0:send_max=183.0:send_min=183.0:send_std=0:send_sum=183.0:sstart_avg=2.0:sstart_max=2.0:sstart_min=2.0:sstart_std=0:sstart_sum=2.0])0:5e-09[&&NHX:Sample_counter=rhiztom1--12||rhiztom2--2||rhiztom3--13:Type_counter=GTDB--8||capture--27:besthit_avg=98.86538461538461:besthit_max=100.0:besthit_min=95.0:besthit_std=1.2629940008384226:besthit_sum=2570.5:bitscore_avg=274.88461538461536:bitscore_max=326.0:bitscore_min=191.0:bitscore_std=42.92628744541221:bitscore_sum=7147.0:capture_class_counter=c__Alphaproteobacteria--2||c__Clostridia--1||c__Desulfovibrionia--2||c__Gammaproteobacteria--22:capture_domain_counter=d__Bacteria--27:capture_family_counter=f__Beijerinckiaceae--2||f__Desulfovibrionaceae--2||f__Oscillospiraceae--1||f__Pseudomonadaceae--21||f__Thiobacillaceae--1:capture_genus_counter=g__Microvirga--2||g__Pelethomonas--1||g__Pseudomonas_E--20||g__Solidesulfovibrio--2||g__Thiobacillus--1||g__VJOY01--1:capture_order_counter=o__Burkholderiales--1||o__Desulfovibrionales--2||o__Oscillospirales--1||o__Pseudomonadales--21||o__Rhizobiales--2:capture_phylum_counter=p__Desulfobacterota_I--2||p__Firmicutes_A--1||p__Proteobacteria--24:capture_species_counter=s__Microvirga sp018069605--2||s__Pelethomonas sp910579485--1||s__Pseudomonas_E khazarica--4||s__Pseudomonas_E moorei--1||s__Pseudomonas_E sp000761545--1||s__Pseudomonas_E sp003696305--14||s__Solidesulfovibrio magneticus_A--1||s__Solidesulfovibrio sp003525525--1||s__Thiobacillus sp001897675--1||s__VJOY01 sp007109405--1:evalue_avg=5.1884747846159034e-64:evalue_max=1.01e-62:evalue_min=8.22e-115:evalue_std=2.0640041632460841e-63:evalue_sum=1.3490034440001349e-62:gapopen_avg=0.11538461538461539:gapopen_max=1.0:gapopen_min=0.0:gapopen_std=0.32581259360842113:gapopen_sum=3.0:gtdb_class_counter=c__Gammaproteobacteria--8:gtdb_domain_counter=d__Bacteria--8:gtdb_family_counter=f__Pseudomonadaceae--8:gtdb_genus_counter=g__Pseudomonas_E--8:gtdb_order_counter=o__Pseudomonadales--8:gtdb_phylum_counter=p__Proteobacteria--8:gtdb_species_counter=s__Pseudomonas_E composti_A--1||s__Pseudomonas_E indoloxydans--1||s__Pseudomonas_E khazarica--1||s__Pseudomonas_E mendocina_C--1||s__Pseudomonas_E oleovorans--1||s__Pseudomonas_E oleovorans_B--1||s__Pseudomonas_E sp002282595--1||s__Pseudomonas_E sp003696305--1:heptad_counter=MCP-40H--35:lbd_counter=dCache_1--2:lca_tree=g__Pseudomonas_E:length_avg=155.69230769230768:length_max=182.0:length_min=105.0:length_std=24.45529673632153:length_sum=4048.0:mismatch_avg=1.5769230769230769:mismatch_max=6.0:mismatch_min=0.0:mismatch_std=1.5791916140374334:mismatch_sum=41.0:name=N260380:qcovhsp_avg=99.48846153846154:qcovhsp_max=100.0:qcovhsp_min=97.5:qcovhsp_std=0.7279158869412992:qcovhsp_sum=2586.7:qend_avg=156.3846153846154:qend_max=182.0:qend_min=105.0:qend_std=24.77430430599725:qend_sum=4066.0:qstart_avg=1.7307692307692308:qstart_max=5.0:qstart_min=1.0:qstart_std=1.115623316633076:qstart_sum=45.0:ref_name_counter=RS_GCF_003696305.1_protein.faa_NZ_RFFK01000001.1_789@PF00015_full_PFAM.407.613--6||RS_GCF_900115475.1_protein.faa_NZ_FOWP01000004.1_240@PF00015_full_PFAM.407.616--20:scovhsp_avg=74.7:scovhsp_max=88.3:scovhsp_min=50.2:scovhsp_std=11.81023285121847:scovhsp_sum=1942.2:send_avg=176.15384615384616:send_max=183.0:send_min=148.0:send_std=11.273658883227956:send_sum=4580.0:sstart_avg=21.576923076923077:sstart_max=79.0:sstart_min=2.0:sstart_std=26.545316840336376:sstart_sum=561.0],(0138aad3-583d-4bb1-a0f6-142daf6fbb2b_2@MCPsignal.128.251:0.0138667[&&NHX:Sample=rhiztom3:Type=capture:besthit=98.4:bitscore=218.0:capture_class=c__Gammaproteobacteria:capture_domain=d__Bacteria:capture_family=f__Thiobacillaceae:capture_genus=g__Thiobacillus:capture_order=o__Burkholderiales:capture_phylum=p__Proteobacteria:capture_species=s__Thiobacillus sp001897675:evalue=3.24e-73:gapopen=0.0:heptad=MCP-40H:length=123.0:mismatch=2.0:qcovhsp=100.0:qend=123.0:qstart=1.0:ref_name=RS_GCF_900115475.1_protein.faa_NZ_FOWP01000004.1_240@PF00015_full_PFAM.407.616:scovhsp=58.9:send=183.0:sstart=61.0],RS_GCF_900115475.1_protein.faa_NZ_FOWP01000004.1_240@PF00015_full_PFAM.407.616:5e-09[&&NHX:Type=GTDB:gtdb_class=c__Gammaproteobacteria:gtdb_domain=d__Bacteria:gtdb_family=f__Pseudomonadaceae:gtdb_genus=g__Pseudomonas_E:gtdb_order=o__Pseudomonadales:gtdb_phylum=p__Proteobacteria:gtdb_species=s__Pseudomonas_E composti:heptad=MCP-40H:species=d__Bacteria_p__Proteobacteria_c__Gammaproteobacteria_o__Pseudomonadales_f__Pseudomonadaceae_g__Pseudomonas_E_s__Pseudomonas_E composti])0:5e-09[&&NHX:Sample_counter=rhiztom3--1:Type_counter=GTDB--1||capture--1:besthit_avg=98.4:besthit_max=98.4:besthit_min=98.4:besthit_std=0:besthit_sum=98.4:bitscore_avg=218.0:bitscore_max=218.0:bitscore_min=218.0:bitscore_std=0:bitscore_sum=218.0:capture_class_counter=c__Gammaproteobacteria--1:capture_domain_counter=d__Bacteria--1:capture_family_counter=f__Thiobacillaceae--1:capture_genus_counter=g__Thiobacillus--1:capture_order_counter=o__Burkholderiales--1:capture_phylum_counter=p__Proteobacteria--1:capture_species_counter=s__Thiobacillus sp001897675--1:evalue_avg=3.24e-73:evalue_max=3.24e-73:evalue_min=3.24e-73:evalue_std=0:evalue_sum=3.24e-73:gapopen_avg=0.0:gapopen_max=0.0:gapopen_min=0.0:gapopen_std=0:gapopen_sum=0.0:gtdb_class_counter=c__Gammaproteobacteria--1:gtdb_domain_counter=d__Bacteria--1:gtdb_family_counter=f__Pseudomonadaceae--1:gtdb_genus_counter=g__Pseudomonas_E--1:gtdb_order_counter=o__Pseudomonadales--1:gtdb_phylum_counter=p__Proteobacteria--1:gtdb_species_counter=s__Pseudomonas_E composti--1:heptad_counter=MCP-40H--2:lbd_counter=:lca_tree=s__Pseudomonas_E composti:length_avg=123.0:length_max=123.0:length_min=123.0:length_std=0:length_sum=123.0:mismatch_avg=2.0:mismatch_max=2.0:mismatch_min=2.0:mismatch_std=0:mismatch_sum=2.0:name=N260383:qcovhsp_avg=100.0:qcovhsp_max=100.0:qcovhsp_min=100.0:qcovhsp_std=0:qcovhsp_sum=100.0:qend_avg=123.0:qend_max=123.0:qend_min=123.0:qend_std=0:qend_sum=123.0:qstart_avg=1.0:qstart_max=1.0:qstart_min=1.0:qstart_std=0:qstart_sum=1.0:ref_name_counter=RS_GCF_900115475.1_protein.faa_NZ_FOWP01000004.1_240@PF00015_full_PFAM.407.616--1:scovhsp_avg=58.9:scovhsp_max=58.9:scovhsp_min=58.9:scovhsp_std=0:scovhsp_sum=58.9:send_avg=183.0:send_max=183.0:send_min=183.0:send_std=0:send_sum=183.0:sstart_avg=61.0:sstart_max=61.0:sstart_min=61.0:sstart_std=0:sstart_sum=61.0])0:5e-09[&&NHX:Sample_counter=rhiztom1--12||rhiztom2--2||rhiztom3--14:Type_counter=GTDB--9||capture--28:besthit_avg=98.84814814814817:besthit_max=100.0:besthit_min=95.0:besthit_std=1.2417018006845932:besthit_sum=2668.9000000000005:bitscore_avg=272.77777777777777:bitscore_max=326.0:bitscore_min=191.0:bitscore_std=43.49299973146283:bitscore_sum=7365.0:capture_class_counter=c__Alphaproteobacteria--2||c__Clostridia--1||c__Desulfovibrionia--2||c__Gammaproteobacteria--23:capture_domain_counter=d__Bacteria--28:capture_family_counter=f__Beijerinckiaceae--2||f__Desulfovibrionaceae--2||f__Oscillospiraceae--1||f__Pseudomonadaceae--21||f__Thiobacillaceae--2:capture_genus_counter=g__Microvirga--2||g__Pelethomonas--1||g__Pseudomonas_E--20||g__Solidesulfovibrio--2||g__Thiobacillus--2||g__VJOY01--1:capture_order_counter=o__Burkholderiales--2||o__Desulfovibrionales--2||o__Oscillospirales--1||o__Pseudomonadales--21||o__Rhizobiales--2:capture_phylum_counter=p__Desulfobacterota_I--2||p__Firmicutes_A--1||p__Proteobacteria--25:capture_species_counter=s__Microvirga sp018069605--2||s__Pelethomonas sp910579485--1||s__Pseudomonas_E khazarica--4||s__Pseudomonas_E moorei--1||s__Pseudomonas_E sp000761545--1||s__Pseudomonas_E sp003696305--14||s__Solidesulfovibrio magneticus_A--1||s__Solidesulfovibrio sp003525525--1||s__Thiobacillus sp001897675--2||s__VJOY01 sp007109405--1:evalue_avg=4.9963090519723515e-64:evalue_max=1.01e-62:evalue_min=8.22e-115:evalue_std=2.026384255101666e-63:evalue_sum=1.349003444032535e-62:gapopen_avg=0.1111111111111111:gapopen_max=1.0:gapopen_min=0.0:gapopen_std=0.32025630761017426:gapopen_sum=3.0:gtdb_class_counter=c__Gammaproteobacteria--9:gtdb_domain_counter=d__Bacteria--9:gtdb_family_counter=f__Pseudomonadaceae--9:gtdb_genus_counter=g__Pseudomonas_E--9:gtdb_order_counter=o__Pseudomonadales--9:gtdb_phylum_counter=p__Proteobacteria--9:gtdb_species_counter=s__Pseudomonas_E composti--1||s__Pseudomonas_E composti_A--1||s__Pseudomonas_E indoloxydans--1||s__Pseudomonas_E khazarica--1||s__Pseudomonas_E mendocina_C--1||s__Pseudomonas_E oleovorans--1||s__Pseudomonas_E oleovorans_B--1||s__Pseudomonas_E sp002282595--1||s__Pseudomonas_E sp003696305--1:heptad_counter=MCP-40H--37:lbd_counter=dCache_1--2:lca_tree=g__Pseudomonas_E:length_avg=154.4814814814815:length_max=182.0:length_min=105.0:length_std=24.792012315338074:length_sum=4171.0:mismatch_avg=1.5925925925925926:mismatch_max=6.0:mismatch_min=0.0:mismatch_std=1.550663859306202:mismatch_sum=43.0:name=N260384:qcovhsp_avg=99.5074074074074:qcovhsp_max=100.0:qcovhsp_min=97.5:qcovhsp_std=0.7205371532223641:qcovhsp_sum=2686.7:qend_avg=155.14814814814815:qend_max=182.0:qend_min=105.0:qend_std=25.128444966586105:qend_sum=4189.0:qstart_avg=1.7037037037037037:qstart_max=5.0:qstart_min=1.0:qstart_std=1.1029615662044696:qstart_sum=46.0:ref_name_counter=RS_GCF_003696305.1_protein.faa_NZ_RFFK01000001.1_789@PF00015_full_PFAM.407.613--6||RS_GCF_900115475.1_protein.faa_NZ_FOWP01000004.1_240@PF00015_full_PFAM.407.616--21:scovhsp_avg=74.11481481481482:scovhsp_max=88.3:scovhsp_min=50.2:scovhsp_std=11.973422610216721:scovhsp_sum=2001.1000000000001:send_avg=176.40740740740742:send_max=183.0:send_min=148.0:send_std=11.132969951590633:send_sum=4763.0:sstart_avg=23.037037037037038:sstart_max=79.0:sstart_min=2.0:sstart_std=27.112985083054948:sstart_sum=622.0])0.909:5e-09[&&NHX:Sample_counter=rhiztom1--14||rhiztom2--3||rhiztom3--19:Type_counter=GTDB--19||capture--36:besthit_avg=98.82:besthit_max=100.0:besthit_min=94.0:besthit_std=1.3970136215597648:besthit_sum=3458.7:bitscore_avg=275.6857142857143:bitscore_max=326.0:bitscore_min=191.0:bitscore_std=42.42555516540045:bitscore_sum=9649.0:capture_class_counter=c__Alphaproteobacteria--3||c__Clostridia--1||c__Desulfovibrionia--2||c__Gammaproteobacteria--30:capture_domain_counter=d__Bacteria--36:capture_family_counter=f__Beijerinckiaceae--2||f__Desulfovibrionaceae--2||f__Oscillospiraceae--1||f__Pseudomonadaceae--27||f__Thiobacillaceae--3||f__Xanthobacteraceae--1:capture_genus_counter=g__Microvirga--2||g__Pelethomonas--1||g__Pseudomonas_E--26||g__SG-bin9--1||g__Solidesulfovibrio--2||g__Thiobacillus--3||g__VJOY01--1:capture_order_counter=o__Burkholderiales--3||o__Desulfovibrionales--2||o__Oscillospirales--1||o__Pseudomonadales--27||o__Rhizobiales--3:capture_phylum_counter=p__Desulfobacterota_I--2||p__Firmicutes_A--1||p__Proteobacteria--33:capture_species_counter=s__Microvirga sp018069605--2||s__Pelethomonas sp910579485--1||s__Pseudomonas_E khazarica--4||s__Pseudomonas_E moorei--1||s__Pseudomonas_E sp000761545--1||s__Pseudomonas_E sp003696305--14||s__Pseudomonas_E sp902506495--6||s__SG-bin9 sp002083525--1||s__Solidesulfovibrio magneticus_A--1||s__Solidesulfovibrio sp003525525--1||s__Thiobacillus sp001897675--3||s__VJOY01 sp007109405--1:evalue_avg=3.854295554412386e-64:evalue_max=1.01e-62:evalue_min=8.22e-115:evalue_std=1.7847609991892378e-63:evalue_sum=1.349003444044335e-62:gapopen_avg=0.14285714285714285:gapopen_max=2.0:gapopen_min=0.0:gapopen_std=0.42996970774675736:gapopen_sum=5.0:gtdb_class_counter=c__Gammaproteobacteria--19:gtdb_domain_counter=d__Bacteria--19:gtdb_family_counter=f__Pseudomonadaceae--19:gtdb_genus_counter=g__Pseudomonas_E--19:gtdb_order_counter=o__Pseudomonadales--19:gtdb_phylum_counter=p__Proteobacteria--19:gtdb_species_counter=s__Pseudomonas_E alcaliphila--1||s__Pseudomonas_E alcaliphila_B--1||s__Pseudomonas_E chengduensis--1||s__Pseudomonas_E chengduensis_A--1||s__Pseudomonas_E composti--1||s__Pseudomonas_E composti_A--1||s__Pseudomonas_E indoloxydans--1||s__Pseudomonas_E khazarica--1||s__Pseudomonas_E mendocina_A--1||s__Pseudomonas_E mendocina_C--1||s__Pseudomonas_E mendocina_D--1||s__Pseudomonas_E oleovorans--1||s__Pseudomonas_E oleovorans_B--1||s__Pseudomonas_E sediminis--1||s__Pseudomonas_E sihuiensis--1||s__Pseudomonas_E sp002282595--1||s__Pseudomonas_E sp003696305--1||s__Pseudomonas_E sp902506495--1||s__Pseudomonas_E toyotomiensis--1:heptad_counter=MCP-40H--55:lbd_counter=dCache_1--2:lca_tree=g__Pseudomonas_E:length_avg=156.4:length_max=182.0:length_min=105.0:length_std=23.840400707252233:length_sum=5474.0:mismatch_avg=1.6285714285714286:mismatch_max=7.0:mismatch_min=0.0:mismatch_std=1.6818357317441643:mismatch_sum=57.0:name=N260385:qcovhsp_avg=99.57714285714286:qcovhsp_max=100.0:qcovhsp_min=97.5:qcovhsp_std=0.6624756218758782:qcovhsp_sum=3485.2000000000003:qend_avg=156.9142857142857:qend_max=182.0:qend_min=105.0:qend_std=24.035967446567177:qend_sum=5492.0:qstart_avg=1.6:qstart_max=5.0:qstart_min=1.0:qstart_std=1.0058651529317202:qstart_sum=56.0:ref_name_counter=RS_GCF_003696305.1_protein.faa_NZ_RFFK01000001.1_789@PF00015_full_PFAM.407.613--6||RS_GCF_015712065.1_protein.faa_NZ_JACFYZ010000004.1_170@PF00015_full_PFAM.406.613--3||RS_GCF_900115475.1_protein.faa_NZ_FOWP01000004.1_240@PF00015_full_PFAM.407.616--22||RS_GCF_902506495.1_protein.faa_NZ_LR733265.1_961@PF00015_full_PFAM.408.614--4:scovhsp_avg=75.18571428571428:scovhsp_max=88.3:scovhsp_min=50.2:scovhsp_std=11.582927163747177:scovhsp_sum=2631.5:send_avg=176.6:send_max=184.0:send_min=148.0:send_std=10.890362712049585:send_sum=6181.0:sstart_avg=21.285714285714285:sstart_max=79.0:sstart_min=1.0:sstart_std=25.865684090032843:sstart_sum=745.0])0:5e-09[&&NHX:Sample_counter=rhiztom1--15||rhiztom2--3||rhiztom3--19:Type_counter=GTDB--19||capture--37:besthit_avg=98.83333333333333:besthit_max=100.0:besthit_min=94.0:besthit_std=1.3792337417152012:besthit_sum=3558.0:bitscore_avg=275.0:bitscore_max=326.0:bitscore_min=191.0:bitscore_std=42.0170033608844:bitscore_sum=9900.0:capture_class_counter=c__Alphaproteobacteria--3||c__Clostridia--1||c__Desulfovibrionia--2||c__Gammaproteobacteria--31:capture_domain_counter=d__Bacteria--37:capture_family_counter=f__Beijerinckiaceae--2||f__Desulfovibrionaceae--2||f__Oscillospiraceae--1||f__Pseudomonadaceae--28||f__Thiobacillaceae--3||f__Xanthobacteraceae--1:capture_genus_counter=g__Microvirga--2||g__Pelethomonas--1||g__Pseudomonas_E--27||g__SG-bin9--1||g__Solidesulfovibrio--2||g__Thiobacillus--3||g__VJOY01--1:capture_order_counter=o__Burkholderiales--3||o__Desulfovibrionales--2||o__Oscillospirales--1||o__Pseudomonadales--28||o__Rhizobiales--3:capture_phylum_counter=p__Desulfobacterota_I--2||p__Firmicutes_A--1||p__Proteobacteria--34:capture_species_counter=s__Microvirga sp018069605--2||s__Pelethomonas sp910579485--1||s__Pseudomonas_E khazarica--4||s__Pseudomonas_E moorei--1||s__Pseudomonas_E sp000761545--1||s__Pseudomonas_E sp003696305--15||s__Pseudomonas_E sp902506495--6||s__SG-bin9 sp002083525--1||s__Solidesulfovibrio magneticus_A--1||s__Solidesulfovibrio sp003525525--1||s__Thiobacillus sp001897675--3||s__VJOY01 sp007109405--1:evalue_avg=3.7472317890120414e-64:evalue_max=1.01e-62:evalue_min=8.22e-115:evalue_std=1.7602521849518711e-63:evalue_sum=1.349003444044335e-62:gapopen_avg=0.1388888888888889:gapopen_max=2.0:gapopen_min=0.0:gapopen_std=0.4244510927759878:gapopen_sum=5.0:gtdb_class_counter=c__Gammaproteobacteria--19:gtdb_domain_counter=d__Bacteria--19:gtdb_family_counter=f__Pseudomonadaceae--19:gtdb_genus_counter=g__Pseudomonas_E--19:gtdb_order_counter=o__Pseudomonadales--19:gtdb_phylum_counter=p__Proteobacteria--19:gtdb_species_counter=s__Pseudomonas_E alcaliphila--1||s__Pseudomonas_E alcaliphila_B--1||s__Pseudomonas_E chengduensis--1||s__Pseudomonas_E chengduensis_A--1||s__Pseudomonas_E composti--1||s__Pseudomonas_E composti_A--1||s__Pseudomonas_E indoloxydans--1||s__Pseudomonas_E khazarica--1||s__Pseudomonas_E mendocina_A--1||s__Pseudomonas_E mendocina_C--1||s__Pseudomonas_E mendocina_D--1||s__Pseudomonas_E oleovorans--1||s__Pseudomonas_E oleovorans_B--1||s__Pseudomonas_E sediminis--1||s__Pseudomonas_E sihuiensis--1||s__Pseudomonas_E sp002282595--1||s__Pseudomonas_E sp003696305--1||s__Pseudomonas_E sp902506495--1||s__Pseudomonas_E toyotomiensis--1:heptad_counter=MCP-40H--56:lbd_counter=dCache_1--2:lca_tree=g__Pseudomonas_E:length_avg=156.0:length_max=182.0:length_min=105.0:length_std=23.619604448121358:length_sum=5616.0:mismatch_avg=1.6111111111111112:mismatch_max=7.0:mismatch_min=0.0:mismatch_std=1.6609425513033733:mismatch_sum=58.0:name=N260386:qcovhsp_avg=99.5888888888889:qcovhsp_max=100.0:qcovhsp_min=97.5:qcovhsp_std=0.6567355535537777:qcovhsp_sum=3585.2000000000003:qend_avg=156.5:qend_max=182.0:qend_min=105.0:qend_std=23.82015952927268:qend_sum=5634.0:qstart_avg=1.5833333333333333:qstart_max=5.0:qstart_min=1.0:qstart_std=0.9964221709983891:qstart_sum=57.0:ref_name_counter=RS_GCF_003696305.1_protein.faa_NZ_RFFK01000001.1_789@PF00015_full_PFAM.407.613--6||RS_GCF_015712065.1_protein.faa_NZ_JACFYZ010000004.1_170@PF00015_full_PFAM.406.613--3||RS_GCF_900115475.1_protein.faa_NZ_FOWP01000004.1_240@PF00015_full_PFAM.407.616--23||RS_GCF_902506495.1_protein.faa_NZ_LR733265.1_961@PF00015_full_PFAM.408.614--4:scovhsp_avg=74.98333333333333:scovhsp_max=88.3:scovhsp_min=50.2:scovhsp_std=11.480654535845444:scovhsp_sum=2699.4:send_avg=176.77777777777777:send_max=184.0:send_min=148.0:send_std=10.786528929605035:send_sum=6364.0:sstart_avg=21.86111111111111:sstart_max=79.0:sstart_min=1.0:sstart_std=25.72619873955928:sstart_sum=787.0],f6d298ae-31dd-48a0-9d4c-73ac98a334e0_6@MCPsignal.72.191:5e-09[&&NHX:Sample=rhiztom3:Type=capture:besthit=99.2:bitscore=209.0:capture_class=c__Gammaproteobacteria:capture_domain=d__Bacteria:capture_family=f__Thiobacillaceae:capture_genus=g__Thiobacillus:capture_order=o__Burkholderiales:capture_phylum=p__Proteobacteria:capture_species=s__Thiobacillus sp001897675:evalue=8.67e-70:gapopen=1.0:heptad=MCP-40H:length=120.0:mismatch=0.0:qcovhsp=100.0:qend=119.0:qstart=1.0:ref_name=RS_GCF_900115475.1_protein.faa_NZ_FOWP01000004.1_240@PF00015_full_PFAM.407.616:scovhsp=57.4:send=183.0:sstart=64.0])0.827:0.00673326[&&NHX:Sample_counter=rhiztom1--15||rhiztom2--3||rhiztom3--20:Type_counter=GTDB--19||capture--38:besthit_avg=98.84324324324325:besthit_max=100.0:besthit_min=94.0:besthit_std=1.361278104605403:besthit_sum=3657.2000000000003:bitscore_avg=273.2162162162162:bitscore_max=326.0:bitscore_min=191.0:bitscore_std=42.8266111035956:bitscore_sum=10109.0:capture_class_counter=c__Alphaproteobacteria--3||c__Clostridia--1||c__Desulfovibrionia--2||c__Gammaproteobacteria--32:capture_domain_counter=d__Bacteria--38:capture_family_counter=f__Beijerinckiaceae--2||f__Desulfovibrionaceae--2||f__Oscillospiraceae--1||f__Pseudomonadaceae--28||f__Thiobacillaceae--4||f__Xanthobacteraceae--1:capture_genus_counter=g__Microvirga--2||g__Pelethomonas--1||g__Pseudomonas_E--27||g__SG-bin9--1||g__Solidesulfovibrio--2||g__Thiobacillus--4||g__VJOY01--1:capture_order_counter=o__Burkholderiales--4||o__Desulfovibrionales--2||o__Oscillospirales--1||o__Pseudomonadales--28||o__Rhizobiales--3:capture_phylum_counter=p__Desulfobacterota_I--2||p__Firmicutes_A--1||p__Proteobacteria--35:capture_species_counter=s__Microvirga sp018069605--2||s__Pelethomonas sp910579485--1||s__Pseudomonas_E khazarica--4||s__Pseudomonas_E moorei--1||s__Pseudomonas_E sp000761545--1||s__Pseudomonas_E sp003696305--15||s__Pseudomonas_E sp902506495--6||s__SG-bin9 sp002083525--1||s__Solidesulfovibrio magneticus_A--1||s__Solidesulfovibrio sp003525525--1||s__Thiobacillus sp001897675--4||s__VJOY01 sp007109405--1:evalue_avg=3.6459554884982026e-64:evalue_max=1.01e-62:evalue_min=8.22e-115:evalue_std=1.7367249924151932e-63:evalue_sum=1.349003530744335e-62:gapopen_avg=0.16216216216216217:gapopen_max=2.0:gapopen_min=0.0:gapopen_std=0.44180900307168386:gapopen_sum=6.0:gtdb_class_counter=c__Gammaproteobacteria--19:gtdb_domain_counter=d__Bacteria--19:gtdb_family_counter=f__Pseudomonadaceae--19:gtdb_genus_counter=g__Pseudomonas_E--19:gtdb_order_counter=o__Pseudomonadales--19:gtdb_phylum_counter=p__Proteobacteria--19:gtdb_species_counter=s__Pseudomonas_E alcaliphila--1||s__Pseudomonas_E alcaliphila_B--1||s__Pseudomonas_E chengduensis--1||s__Pseudomonas_E chengduensis_A--1||s__Pseudomonas_E composti--1||s__Pseudomonas_E composti_A--1||s__Pseudomonas_E indoloxydans--1||s__Pseudomonas_E khazarica--1||s__Pseudomonas_E mendocina_A--1||s__Pseudomonas_E mendocina_C--1||s__Pseudomonas_E mendocina_D--1||s__Pseudomonas_E oleovorans--1||s__Pseudomonas_E oleovorans_B--1||s__Pseudomonas_E sediminis--1||s__Pseudomonas_E sihuiensis--1||s__Pseudomonas_E sp002282595--1||s__Pseudomonas_E sp003696305--1||s__Pseudomonas_E sp902506495--1||s__Pseudomonas_E toyotomiensis--1:heptad_counter=MCP-40H--57:lbd_counter=dCache_1--2:lca_tree=g__Pseudomonas_E:length_avg=155.02702702702703:length_max=182.0:length_min=105.0:length_std=24.02948014243995:length_sum=5736.0:mismatch_avg=1.5675675675675675:mismatch_max=7.0:mismatch_min=0.0:mismatch_std=1.6589913357978252:mismatch_sum=58.0:name=N260388:qcovhsp_avg=99.60000000000001:qcovhsp_max=100.0:qcovhsp_min=97.5:qcovhsp_std=0.6510674994874867:qcovhsp_sum=3685.2000000000003:qend_avg=155.48648648648648:qend_max=182.0:qend_min=105.0:qend_std=24.282620238467793:qend_sum=5753.0:qstart_avg=1.5675675675675675:qstart_max=5.0:qstart_min=1.0:qstart_std=0.98715473684447:qstart_sum=58.0:ref_name_counter=RS_GCF_003696305.1_protein.faa_NZ_RFFK01000001.1_789@PF00015_full_PFAM.407.613--6||RS_GCF_015712065.1_protein.faa_NZ_JACFYZ010000004.1_170@PF00015_full_PFAM.406.613--3||RS_GCF_900115475.1_protein.faa_NZ_FOWP01000004.1_240@PF00015_full_PFAM.407.616--24||RS_GCF_902506495.1_protein.faa_NZ_LR733265.1_961@PF00015_full_PFAM.408.614--4:scovhsp_avg=74.50810810810812:scovhsp_max=88.3:scovhsp_min=50.2:scovhsp_std=11.683330441710968:scovhsp_sum=2756.8:send_avg=176.94594594594594:send_max=184.0:send_min=148.0:send_std=10.684739756478098:send_sum=6547.0:sstart_avg=23.0:sstart_max=79.0:sstart_min=1.0:sstart_std=26.29533122903084:sstart_sum=851.0],(011ad07f-e247-5901-85bc-21c3c6bb6038_5@MCPsignal.23.156:6e-09[&&NHX:Sample=rhiztom3:Type=capture:besthit=100.0:bitscore=235.0:capture_class=c__Gammaproteobacteria:capture_domain=d__Bacteria:capture_family=f__Pseudomonadaceae:capture_genus=g__Pseudomonas_E:capture_order=o__Pseudomonadales:capture_phylum=p__Proteobacteria:capture_species=s__Pseudomonas_E sp003696305:evalue=8.92e-80:gapopen=0.0:heptad=MCP-40H:length=133.0:mismatch=0.0:qcovhsp=100.0:qend=133.0:qstart=1.0:ref_name=RS_GCF_003696305.1_protein.faa_NZ_RFFK01000001.1_789@PF00015_full_PFAM.407.613:scovhsp=64.6:send=183.0:sstart=51.0],(RS_GCF_004327355.1_protein.faa_NZ_QJUM01000035.1_24@PF00015_full_PFAM.414.611:0.0215982[&&NHX:Type=GTDB:gtdb_class=c__Gammaproteobacteria:gtdb_domain=d__Bacteria:gtdb_family=f__Pseudomonadaceae:gtdb_genus=g__Pseudomonas_E:gtdb_order=o__Pseudomonadales:gtdb_phylum=p__Proteobacteria:gtdb_species=s__Pseudomonas_E dryadis:heptad=MCP-40H:species=d__Bacteria_p__Proteobacteria_c__Gammaproteobacteria_o__Pseudomonadales_f__Pseudomonadaceae_g__Pseudomonas_E_s__Pseudomonas_E dryadis],((RS_GCF_013408425.1_protein.faa_NZ_JACBYV010000001.1_3002@PF00015_full_PFAM.413.619:0.0142736[&&NHX:Type=GTDB:gtdb_class=c__Gammaproteobacteria:gtdb_domain=d__Bacteria:gtdb_family=f__Pseudomonadaceae:gtdb_genus=g__Pseudomonas_E:gtdb_order=o__Pseudomonadales:gtdb_phylum=p__Proteobacteria:gtdb_species=s__Pseudomonas_E fulva_A:heptad=MCP-40H:species=d__Bacteria_p__Proteobacteria_c__Gammaproteobacteria_o__Pseudomonadales_f__Pseudomonadaceae_g__Pseudomonas_E_s__Pseudomonas_E fulva_A],RS_GCF_900100535.1_protein.faa_NZ_FNDG01000009.1_59@PF00015_full_PFAM.413.618:0.0155003[&&NHX:Type=GTDB:gtdb_class=c__Gammaproteobacteria:gtdb_domain=d__Bacteria:gtdb_family=f__Pseudomonadaceae:gtdb_genus=g__Pseudomonas_E:gtdb_order=o__Pseudomonadales:gtdb_phylum=p__Proteobacteria:gtdb_species=s__Pseudomonas_E flavescens:heptad=MCP-40H:species=d__Bacteria_p__Proteobacteria_c__Gammaproteobacteria_o__Pseudomonadales_f__Pseudomonadaceae_g__Pseudomonas_E_s__Pseudomonas_E flavescens])0.521:0.00355654[&&NHX:Sample_counter=:Type_counter=GTDB--2:capture_class_counter=:capture_domain_counter=:capture_family_counter=:capture_genus_counter=:capture_order_counter=:capture_phylum_counter=:capture_species_counter=:evoltype=D:gtdb_class_counter=c__Gammaproteobacteria--2:gtdb_domain_counter=d__Bacteria--2:gtdb_family_counter=f__Pseudomonadaceae--2:gtdb_genus_counter=g__Pseudomonas_E--2:gtdb_order_counter=o__Pseudomonadales--2:gtdb_phylum_counter=p__Proteobacteria--2:gtdb_species_counter=s__Pseudomonas_E flavescens--1||s__Pseudomonas_E fulva_A--1:heptad_counter=MCP-40H--2:lbd_counter=:lca=d__Bacteria:lca_tree=g__Pseudomonas_E:name=N260393:ref_name_counter=],((RS_GCF_003253735.1_protein.faa_NZ_QKYW01000008.1_110@PF00015_full_PFAM.414.620:0.0146982[&&NHX:Type=GTDB:gtdb_class=c__Gammaproteobacteria:gtdb_domain=d__Bacteria:gtdb_family=f__Pseudomonadaceae:gtdb_genus=g__Pseudomonas_E:gtdb_order=o__Pseudomonadales:gtdb_phylum=p__Proteobacteria:gtdb_species=s__Pseudomonas_E sp003253735:heptad=MCP-40H:species=d__Bacteria_p__Proteobacteria_c__Gammaproteobacteria_o__Pseudomonadales_f__Pseudomonadaceae_g__Pseudomonas_E_s__Pseudomonas_E sp003253735],((RS_GCF_001945445.1_protein.faa_NZ_MSXW01000038.1_239@PF00015_full_PFAM.413.620:0.00351425[&&NHX:Type=GTDB:gtdb_class=c__Gammaproteobacteria:gtdb_domain=d__Bacteria:gtdb_family=f__Pseudomonadaceae:gtdb_genus=g__Pseudomonas_E:gtdb_order=o__Pseudomonadales:gtdb_phylum=p__Proteobacteria:gtdb_species=s__Pseudomonas_E sp001945445:heptad=MCP-40H:species=d__Bacteria_p__Proteobacteria_c__Gammaproteobacteria_o__Pseudomonadales_f__Pseudomonadaceae_g__Pseudomonas_E_s__Pseudomonas_E sp001945445],(RS_GCF_900113905.1_protein.faa_NZ_FORC01000002.1_106@PF00015_full_PFAM.413.620:0.00349152[&&NHX:Type=GTDB:gtdb_class=c__Gammaproteobacteria:gtdb_domain=d__Bacteria:gtdb_family=f__Pseudomonadaceae:gtdb_genus=g__Pseudomonas_E:gtdb_order=o__Pseudomonadales:gtdb_phylum=p__Proteobacteria:gtdb_species=s__Pseudomonas_E argentinensis:heptad=MCP-40H:species=d__Bacteria_p__Proteobacteria_c__Gammaproteobacteria_o__Pseudomonadales_f__Pseudomonadaceae_g__Pseudomonas_E_s__Pseudomonas_E argentinensis],RS_GCF_001839655.1_protein.faa_NZ_LWDZ01000010.1_91@PF00015_full_PFAM.417.622:0.0108952[&&NHX:Type=GTDB:gtdb_class=c__Gammaproteobacteria:gtdb_domain=d__Bacteria:gtdb_family=f__Pseudomonadaceae:gtdb_genus=g__Pseudomonas_E:gtdb_order=o__Pseudomonadales:gtdb_phylum=p__Proteobacteria:gtdb_species=s__Pseudomonas_E argentinensis_B:heptad=MCP-40H:species=d__Bacteria_p__Proteobacteria_c__Gammaproteobacteria_o__Pseudomonadales_f__Pseudomonadaceae_g__Pseudomonas_E_s__Pseudomonas_E argentinensis_B])0.776:0.00357509[&&NHX:Sample_counter=:Type_counter=GTDB--2:capture_class_counter=:capture_domain_counter=:capture_family_counter=:capture_genus_counter=:capture_order_counter=:capture_phylum_counter=:capture_species_counter=:evoltype=D:gtdb_class_counter=c__Gammaproteobacteria--2:gtdb_domain_counter=d__Bacteria--2:gtdb_family_counter=f__Pseudomonadaceae--2:gtdb_genus_counter=g__Pseudomonas_E--2:gtdb_order_counter=o__Pseudomonadales--2:gtdb_phylum_counter=p__Proteobacteria--2:gtdb_species_counter=s__Pseudomonas_E argentinensis--1||s__Pseudomonas_E argentinensis_B--1:heptad_counter=MCP-40H--2:lbd_counter=:lca=d__Bacteria:lca_tree=g__Pseudomonas_E:name=N260398:ref_name_counter=])0:5e-09[&&NHX:Sample_counter=:Type_counter=GTDB--3:capture_class_counter=:capture_domain_counter=:capture_family_counter=:capture_genus_counter=:capture_order_counter=:capture_phylum_counter=:capture_species_counter=:evoltype=D:gtdb_class_counter=c__Gammaproteobacteria--3:gtdb_domain_counter=d__Bacteria--3:gtdb_family_counter=f__Pseudomonadaceae--3:gtdb_genus_counter=g__Pseudomonas_E--3:gtdb_order_counter=o__Pseudomonadales--3:gtdb_phylum_counter=p__Proteobacteria--3:gtdb_species_counter=s__Pseudomonas_E argentinensis--1||s__Pseudomonas_E argentinensis_B--1||s__Pseudomonas_E sp001945445--1:heptad_counter=MCP-40H--3:lbd_counter=:lca=d__Bacteria:lca_tree=g__Pseudomonas_E:name=N260399:ref_name_counter=],(RS_GCF_900112645.1_protein.faa_NZ_FOMO01000007.1_103@PF00015_full_PFAM.413.620:0.00704373[&&NHX:Type=GTDB:gtdb_class=c__Gammaproteobacteria:gtdb_domain=d__Bacteria:gtdb_family=f__Pseudomonadaceae:gtdb_genus=g__Pseudomonas_E:gtdb_order=o__Pseudomonadales:gtdb_phylum=p__Proteobacteria:gtdb_species=s__Pseudomonas_E straminea:heptad=MCP-40H:species=d__Bacteria_p__Proteobacteria_c__Gammaproteobacteria_o__Pseudomonadales_f__Pseudomonadaceae_g__Pseudomonas_E_s__Pseudomonas_E straminea],(RS_GCF_000213805.1_protein.faa_NC_015556.1_970@PF00015_full_PFAM.413.620:0.0105894[&&NHX:Type=GTDB:gtdb_class=c__Gammaproteobacteria:gtdb_domain=d__Bacteria:gtdb_family=f__Pseudomonadaceae:gtdb_genus=g__Pseudomonas_E:gtdb_order=o__Pseudomonadales:gtdb_phylum=p__Proteobacteria:gtdb_species=s__Pseudomonas_E fulva_B:heptad=MCP-40H:species=d__Bacteria_p__Proteobacteria_c__Gammaproteobacteria_o__Pseudomonadales_f__Pseudomonadaceae_g__Pseudomonas_E_s__Pseudomonas_E fulva_B],RS_GCF_001945395.1_protein.faa_NZ_MSXV01000053.1_113@PF00015_full_PFAM.413.620:5e-09[&&NHX:Type=GTDB:gtdb_class=c__Gammaproteobacteria:gtdb_domain=d__Bacteria:gtdb_family=f__Pseudomonadaceae:gtdb_genus=g__Pseudomonas_E:gtdb_order=o__Pseudomonadales:gtdb_phylum=p__Proteobacteria:gtdb_species=s__Pseudomonas_E sp001945395:heptad=MCP-40H:species=d__Bacteria_p__Proteobacteria_c__Gammaproteobacteria_o__Pseudomonadales_f__Pseudomonadaceae_g__Pseudomonas_E_s__Pseudomonas_E sp001945395])0:5e-09[&&NHX:Sample_counter=:Type_counter=GTDB--2:capture_class_counter=:capture_domain_counter=:capture_family_counter=:capture_genus_counter=:capture_order_counter=:capture_phylum_counter=:capture_species_counter=:evoltype=D:gtdb_class_counter=c__Gammaproteobacteria--2:gtdb_domain_counter=d__Bacteria--2:gtdb_family_counter=f__Pseudomonadaceae--2:gtdb_genus_counter=g__Pseudomonas_E--2:gtdb_order_counter=o__Pseudomonadales--2:gtdb_phylum_counter=p__Proteobacteria--2:gtdb_species_counter=s__Pseudomonas_E fulva_B--1||s__Pseudomonas_E sp001945395--1:heptad_counter=MCP-40H--2:lbd_counter=:lca=d__Bacteria:lca_tree=g__Pseudomonas_E:name=N260403:ref_name_counter=])0.815:0.00353045[&&NHX:Sample_counter=:Type_counter=GTDB--3:capture_class_counter=:capture_domain_counter=:capture_family_counter=:capture_genus_counter=:capture_order_counter=:capture_phylum_counter=:capture_species_counter=:evoltype=D:gtdb_class_counter=c__Gammaproteobacteria--3:gtdb_domain_counter=d__Bacteria--3:gtdb_family_counter=f__Pseudomonadaceae--3:gtdb_genus_counter=g__Pseudomonas_E--3:gtdb_order_counter=o__Pseudomonadales--3:gtdb_phylum_counter=p__Proteobacteria--3:gtdb_species_counter=s__Pseudomonas_E fulva_B--1||s__Pseudomonas_E sp001945395--1||s__Pseudomonas_E straminea--1:heptad_counter=MCP-40H--3:lbd_counter=:lca=d__Bacteria:lca_tree=g__Pseudomonas_E:name=N260404:ref_name_counter=])0.955:0.0146158[&&NHX:Sample_counter=:Type_counter=GTDB--6:capture_class_counter=:capture_domain_counter=:capture_family_counter=:capture_genus_counter=:capture_order_counter=:capture_phylum_counter=:capture_species_counter=:evoltype=D:gtdb_class_counter=c__Gammaproteobacteria--6:gtdb_domain_counter=d__Bacteria--6:gtdb_family_counter=f__Pseudomonadaceae--6:gtdb_genus_counter=g__Pseudomonas_E--6:gtdb_order_counter=o__Pseudomonadales--6:gtdb_phylum_counter=p__Proteobacteria--6:gtdb_species_counter=s__Pseudomonas_E argentinensis--1||s__Pseudomonas_E argentinensis_B--1||s__Pseudomonas_E fulva_B--1||s__Pseudomonas_E sp001945395--1||s__Pseudomonas_E sp001945445--1||s__Pseudomonas_E straminea--1:heptad_counter=MCP-40H--6:lbd_counter=:lca=d__Bacteria:lca_tree=g__Pseudomonas_E:name=N260405:ref_name_counter=])0.108:0.00347084[&&NHX:Sample_counter=:Type_counter=GTDB--7:capture_class_counter=:capture_domain_counter=:capture_family_counter=:capture_genus_counter=:capture_order_counter=:capture_phylum_counter=:capture_species_counter=:evoltype=D:gtdb_class_counter=c__Gammaproteobacteria--7:gtdb_domain_counter=d__Bacteria--7:gtdb_family_counter=f__Pseudomonadaceae--7:gtdb_genus_counter=g__Pseudomonas_E--7:gtdb_order_counter=o__Pseudomonadales--7:gtdb_phylum_counter=p__Proteobacteria--7:gtdb_species_counter=s__Pseudomonas_E argentinensis--1||s__Pseudomonas_E argentinensis_B--1||s__Pseudomonas_E fulva_B--1||s__Pseudomonas_E sp001945395--1||s__Pseudomonas_E sp001945445--1||s__Pseudomonas_E sp003253735--1||s__Pseudomonas_E straminea--1:heptad_counter=MCP-40H--7:lbd_counter=:lca=d__Bacteria:lca_tree=g__Pseudomonas_E:name=N260406:ref_name_counter=],RS_GCF_900142655.1_protein.faa_NZ_FRBQ01000006.1_61@PF00015_full_PFAM.413.620:5e-09[&&NHX:Type=GTDB:gtdb_class=c__Gammaproteobacteria:gtdb_domain=d__Bacteria:gtdb_family=f__Pseudomonadaceae:gtdb_genus=g__Pseudomonas_E:gtdb_order=o__Pseudomonadales:gtdb_phylum=p__Proteobacteria:gtdb_species=s__Pseudomonas_E punonensis:heptad=MCP-40H:species=d__Bacteria_p__Proteobacteria_c__Gammaproteobacteria_o__Pseudomonadales_f__Pseudomonadaceae_g__Pseudomonas_E_s__Pseudomonas_E punonensis])0.992:0.0371786[&&NHX:Sample_counter=:Type_counter=GTDB--8:capture_class_counter=:capture_domain_counter=:capture_family_counter=:capture_genus_counter=:capture_order_counter=:capture_phylum_counter=:capture_species_counter=:evoltype=D:gtdb_class_counter=c__Gammaproteobacteria--8:gtdb_domain_counter=d__Bacteria--8:gtdb_family_counter=f__Pseudomonadaceae--8:gtdb_genus_counter=g__Pseudomonas_E--8:gtdb_order_counter=o__Pseudomonadales--8:gtdb_phylum_counter=p__Proteobacteria--8:gtdb_species_counter=s__Pseudomonas_E argentinensis--1||s__Pseudomonas_E argentinensis_B--1||s__Pseudomonas_E fulva_B--1||s__Pseudomonas_E punonensis--1||s__Pseudomonas_E sp001945395--1||s__Pseudomonas_E sp001945445--1||s__Pseudomonas_E sp003253735--1||s__Pseudomonas_E straminea--1:heptad_counter=MCP-40H--8:lbd_counter=:lca=d__Bacteria:lca_tree=g__Pseudomonas_E:name=N260408:ref_name_counter=])0.929:0.0183618[&&NHX:Sample_counter=:Type_counter=GTDB--10:capture_class_counter=:capture_domain_counter=:capture_family_counter=:capture_genus_counter=:capture_order_counter=:capture_phylum_counter=:capture_species_counter=:evoltype=D:gtdb_class_counter=c__Gammaproteobacteria--10:gtdb_domain_counter=d__Bacteria--10:gtdb_family_counter=f__Pseudomonadaceae--10:gtdb_genus_counter=g__Pseudomonas_E--10:gtdb_order_counter=o__Pseudomonadales--10:gtdb_phylum_counter=p__Proteobacteria--10:gtdb_species_counter=s__Pseudomonas_E argentinensis--1||s__Pseudomonas_E argentinensis_B--1||s__Pseudomonas_E flavescens--1||s__Pseudomonas_E fulva_A--1||s__Pseudomonas_E fulva_B--1||s__Pseudomonas_E punonensis--1||s__Pseudomonas_E sp001945395--1||s__Pseudomonas_E sp001945445--1||s__Pseudomonas_E sp003253735--1||s__Pseudomonas_E straminea--1:heptad_counter=MCP-40H--10:lbd_counter=:lca=d__Bacteria:lca_tree=g__Pseudomonas_E:name=N260409:ref_name_counter=])0.98:0.0330112[&&NHX:Sample_counter=:Type_counter=GTDB--11:capture_class_counter=:capture_domain_counter=:capture_family_counter=:capture_genus_counter=:capture_order_counter=:capture_phylum_counter=:capture_species_counter=:evoltype=D:gtdb_class_counter=c__Gammaproteobacteria--11:gtdb_domain_counter=d__Bacteria--11:gtdb_family_counter=f__Pseudomonadaceae--11:gtdb_genus_counter=g__Pseudomonas_E--11:gtdb_order_counter=o__Pseudomonadales--11:gtdb_phylum_counter=p__Proteobacteria--11:gtdb_species_counter=s__Pseudomonas_E argentinensis--1||s__Pseudomonas_E argentinensis_B--1||s__Pseudomonas_E dryadis--1||s__Pseudomonas_E flavescens--1||s__Pseudomonas_E fulva_A--1||s__Pseudomonas_E fulva_B--1||s__Pseudomonas_E punonensis--1||s__Pseudomonas_E sp001945395--1||s__Pseudomonas_E sp001945445--1||s__Pseudomonas_E sp003253735--1||s__Pseudomonas_E straminea--1:heptad_counter=MCP-40H--11:lbd_counter=:lca=d__Bacteria:lca_tree=g__Pseudomonas_E:name=N260410:ref_name_counter=])0.55:0.00575802[&&NHX:Sample_counter=rhiztom3--1:Type_counter=GTDB--11||capture--1:besthit_avg=100.0:besthit_max=100.0:besthit_min=100.0:besthit_std=0:besthit_sum=100.0:bitscore_avg=235.0:bitscore_max=235.0:bitscore_min=235.0:bitscore_std=0:bitscore_sum=235.0:capture_class_counter=c__Gammaproteobacteria--1:capture_domain_counter=d__Bacteria--1:capture_family_counter=f__Pseudomonadaceae--1:capture_genus_counter=g__Pseudomonas_E--1:capture_order_counter=o__Pseudomonadales--1:capture_phylum_counter=p__Proteobacteria--1:capture_species_counter=s__Pseudomonas_E sp003696305--1:evalue_avg=8.92e-80:evalue_max=8.92e-80:evalue_min=8.92e-80:evalue_std=0:evalue_sum=8.92e-80:gapopen_avg=0.0:gapopen_max=0.0:gapopen_min=0.0:gapopen_std=0:gapopen_sum=0.0:gtdb_class_counter=c__Gammaproteobacteria--11:gtdb_domain_counter=d__Bacteria--11:gtdb_family_counter=f__Pseudomonadaceae--11:gtdb_genus_counter=g__Pseudomonas_E--11:gtdb_order_counter=o__Pseudomonadales--11:gtdb_phylum_counter=p__Proteobacteria--11:gtdb_species_counter=s__Pseudomonas_E argentinensis--1||s__Pseudomonas_E argentinensis_B--1||s__Pseudomonas_E dryadis--1||s__Pseudomonas_E flavescens--1||s__Pseudomonas_E fulva_A--1||s__Pseudomonas_E fulva_B--1||s__Pseudomonas_E punonensis--1||s__Pseudomonas_E sp001945395--1||s__Pseudomonas_E sp001945445--1||s__Pseudomonas_E sp003253735--1||s__Pseudomonas_E straminea--1:heptad_counter=MCP-40H--12:lbd_counter=:lca=d__Bacteria:lca_tree=g__Pseudomonas_E:length_avg=133.0:length_max=133.0:length_min=133.0:length_std=0:length_sum=133.0:mismatch_avg=0.0:mismatch_max=0.0:mismatch_min=0.0:mismatch_std=0:mismatch_sum=0.0:name=N260411:qcovhsp_avg=100.0:qcovhsp_max=100.0:qcovhsp_min=100.0:qcovhsp_std=0:qcovhsp_sum=100.0:qend_avg=133.0:qend_max=133.0:qend_min=133.0:qend_std=0:qend_sum=133.0:qstart_avg=1.0:qstart_max=1.0:qstart_min=1.0:qstart_std=0:qstart_sum=1.0:ref_name_counter=RS_GCF_003696305.1_protein.faa_NZ_RFFK01000001.1_789@PF00015_full_PFAM.407.613--1:scovhsp_avg=64.6:scovhsp_max=64.6:scovhsp_min=64.6:scovhsp_std=0:scovhsp_sum=64.6:send_avg=183.0:send_max=183.0:send_min=183.0:send_std=0:send_sum=183.0:sstart_avg=51.0:sstart_max=51.0:sstart_min=51.0:sstart_std=0:sstart_sum=51.0])1:0.0613468[&&NHX:Sample_counter=rhiztom1--15||rhiztom2--3||rhiztom3--21:Type_counter=GTDB--30||capture--39:besthit_avg=98.87368421052633:besthit_max=100.0:besthit_min=94.0:besthit_std=1.3558051782485478:besthit_sum=3757.2000000000007:bitscore_avg=272.2105263157895:bitscore_max=326.0:bitscore_min=191.0:bitscore_std=42.69638752662353:bitscore_sum=10344.0:capture_class_counter=c__Alphaproteobacteria--3||c__Clostridia--1||c__Desulfovibrionia--2||c__Gammaproteobacteria--33:capture_domain_counter=d__Bacteria--39:capture_family_counter=f__Beijerinckiaceae--2||f__Desulfovibrionaceae--2||f__Oscillospiraceae--1||f__Pseudomonadaceae--29||f__Thiobacillaceae--4||f__Xanthobacteraceae--1:capture_genus_counter=g__Microvirga--2||g__Pelethomonas--1||g__Pseudomonas_E--28||g__SG-bin9--1||g__Solidesulfovibrio--2||g__Thiobacillus--4||g__VJOY01--1:capture_order_counter=o__Burkholderiales--4||o__Desulfovibrionales--2||o__Oscillospirales--1||o__Pseudomonadales--29||o__Rhizobiales--3:capture_phylum_counter=p__Desulfobacterota_I--2||p__Firmicutes_A--1||p__Proteobacteria--36:capture_species_counter=s__Microvirga sp018069605--2||s__Pelethomonas sp910579485--1||s__Pseudomonas_E khazarica--4||s__Pseudomonas_E moorei--1||s__Pseudomonas_E sp000761545--1||s__Pseudomonas_E sp003696305--16||s__Pseudomonas_E sp902506495--6||s__SG-bin9 sp002083525--1||s__Solidesulfovibrio magneticus_A--1||s__Solidesulfovibrio sp003525525--1||s__Thiobacillus sp001897675--4||s__VJOY01 sp007109405--1:evalue_avg=3.55000929143246e-64:evalue_max=1.01e-62:evalue_min=8.22e-115:evalue_std=1.7141156803867582e-63:evalue_sum=1.349003530744335e-62:gapopen_avg=0.15789473684210525:gapopen_max=2.0:gapopen_min=0.0:gapopen_std=0.43659095764327827:gapopen_sum=6.0:gtdb_class_counter=c__Gammaproteobacteria--30:gtdb_domain_counter=d__Bacteria--30:gtdb_family_counter=f__Pseudomonadaceae--30:gtdb_genus_counter=g__Pseudomonas_E--30:gtdb_order_counter=o__Pseudomonadales--30:gtdb_phylum_counter=p__Proteobacteria--30:gtdb_species_counter=s__Pseudomonas_E alcaliphila--1||s__Pseudomonas_E alcaliphila_B--1||s__Pseudomonas_E argentinensis--1||s__Pseudomonas_E argentinensis_B--1||s__Pseudomonas_E chengduensis--1||s__Pseudomonas_E chengduensis_A--1||s__Pseudomonas_E composti--1||s__Pseudomonas_E composti_A--1||s__Pseudomonas_E dryadis--1||s__Pseudomonas_E flavescens--1||s__Pseudomonas_E fulva_A--1||s__Pseudomonas_E fulva_B--1||s__Pseudomonas_E indoloxydans--1||s__Pseudomonas_E khazarica--1||s__Pseudomonas_E mendocina_A--1||s__Pseudomonas_E mendocina_C--1||s__Pseudomonas_E mendocina_D--1||s__Pseudomonas_E oleovorans--1||s__Pseudomonas_E oleovorans_B--1||s__Pseudomonas_E punonensis--1||s__Pseudomonas_E sediminis--1||s__Pseudomonas_E sihuiensis--1||s__Pseudomonas_E sp001945395--1||s__Pseudomonas_E sp001945445--1||s__Pseudomonas_E sp002282595--1||s__Pseudomonas_E sp003253735--1||s__Pseudomonas_E sp003696305--1||s__Pseudomonas_E sp902506495--1||s__Pseudomonas_E straminea--1||s__Pseudomonas_E toyotomiensis--1:heptad_counter=MCP-40H--69:lbd_counter=dCache_1--2:lca_tree=g__Pseudomonas_E:length_avg=154.44736842105263:length_max=182.0:length_min=105.0:length_std=23.970361618692106:length_sum=5869.0:mismatch_avg=1.5263157894736843:mismatch_max=7.0:mismatch_min=0.0:mismatch_std=1.6560591794044985:mismatch_sum=58.0:name=N260412:qcovhsp_avg=99.61052631578949:qcovhsp_max=100.0:qcovhsp_min=97.5:qcovhsp_std=0.6454788600320087:qcovhsp_sum=3785.2000000000003:qend_avg=154.89473684210526:qend_max=182.0:qend_min=105.0:qend_std=24.228405792089863:qend_sum=5886.0:qstart_avg=1.5526315789473684:qstart_max=5.0:qstart_min=1.0:qstart_std=0.9780667202425857:qstart_sum=59.0:ref_name_counter=RS_GCF_003696305.1_protein.faa_NZ_RFFK01000001.1_789@PF00015_full_PFAM.407.613--7||RS_GCF_015712065.1_protein.faa_NZ_JACFYZ010000004.1_170@PF00015_full_PFAM.406.613--3||RS_GCF_900115475.1_protein.faa_NZ_FOWP01000004.1_240@PF00015_full_PFAM.407.616--24||RS_GCF_902506495.1_protein.faa_NZ_LR733265.1_961@PF00015_full_PFAM.408.614--4:scovhsp_avg=74.24736842105264:scovhsp_max=88.3:scovhsp_min=50.2:scovhsp_std=11.635912183713142:scovhsp_sum=2821.4000000000005:send_avg=177.10526315789474:send_max=184.0:send_min=148.0:send_std=10.58502122119746:send_sum=6730.0:sstart_avg=23.736842105263158:sstart_max=79.0:sstart_min=1.0:sstart_std=26.332267955953306:sstart_sum=902.0],(((((RS_GCF_007993865.1_protein.faa_NZ_VIUH01000027.1_11@PF00015_full_PFAM.62.263:0.0110778[&&NHX:Type=GTDB:gtdb_class=c__Gammaproteobacteria:gtdb_domain=d__Bacteria:gtdb_family=f__Pseudomonadaceae:gtdb_genus=g__Pseudomonas_E:gtdb_order=o__Pseudomonadales:gtdb_phylum=p__Proteobacteria:gtdb_species=s__Pseudomonas_E sp007993865:heptad=MCP-40H:species=d__Bacteria_p__Proteobacteria_c__Gammaproteobacteria_o__Pseudomonadales_f__Pseudomonadaceae_g__Pseudomonas_E_s__Pseudomonas_E sp007993865],RS_GCF_000498575.2_protein.faa_NZ_AWSQ01000002.1_92@PF00015_full_PFAM.409.613:5e-09[&&NHX:Type=GTDB:gtdb_class=c__Gammaproteobacteria:gtdb_domain=d__Bacteria:gtdb_family=f__Pseudomonadaceae:gtdb_genus=g__Pseudomonas_E:gtdb_order=o__Pseudomonadales:gtdb_phylum=p__Proteobacteria:gtdb_species=s__Pseudomonas_E taeanensis:heptad=MCP-40H:species=d__Bacteria_p__Proteobacteria_c__Gammaproteobacteria_o__Pseudomonadales_f__Pseudomonadaceae_g__Pseudomonas_E_s__Pseudomonas_E taeanensis])0.999:0.0384043[&&NHX:Sample_counter=:Type_counter=GTDB--2:capture_class_counter=:capture_domain_counter=:capture_family_counter=:capture_genus_counter=:capture_order_counter=:capture_phylum_counter=:capture_species_counter=:evoltype=D:gtdb_class_counter=c__Gammaproteobacteria--2:gtdb_domain_counter=d__Bacteria--2:gtdb_family_counter=f__Pseudomonadaceae--2:gtdb_genus_counter=g__Pseudomonas_E--2:gtdb_order_counter=o__Pseudomonadales--2:gtdb_phylum_counter=p__Proteobacteria--2:gtdb_species_counter=s__Pseudomonas_E sp007993865--1||s__Pseudomonas_E taeanensis--1:heptad_counter=MCP-40H--2:lbd_counter=:lca=d__Bacteria:lca_tree=g__Pseudomonas_E:name=N260415:ref_name_counter=],((GB_GCA_018826895.1_protein.faa_JAHJYA010000127.1_2@PF00015_full_PFAM.409.614:0.0107348[&&NHX:Type=GTDB:gtdb_class=c__Gammaproteobacteria:gtdb_domain=d__Bacteria:gtdb_family=f__Pseudomonadaceae:gtdb_genus=g__Pseudomonas_E:gtdb_order=o__Pseudomonadales:gtdb_phylum=p__Proteobacteria:gtdb_species=s__Pseudomonas_E sp018826895:heptad=MCP-40H:species=d__Bacteria_p__Proteobacteria_c__Gammaproteobacteria_o__Pseudomonadales_f__Pseudomonadaceae_g__Pseudomonas_E_s__Pseudomonas_E sp018826895],RS_GCF_900110925.1_protein.faa_NZ_FOFP01000006.1_63@PF00015_full_PFAM.413.620:5e-09[&&NHX:Type=GTDB:gtdb_class=c__Gammaproteobacteria:gtdb_domain=d__Bacteria:gtdb_family=f__Pseudomonadaceae:gtdb_genus=g__Pseudomonas_E:gtdb_order=o__Pseudomonadales:gtdb_phylum=p__Proteobacteria:gtdb_species=s__Pseudomonas_E cuatrocienegasensis:heptad=MCP-40H:species=d__Bacteria_p__Proteobacteria_c__Gammaproteobacteria_o__Pseudomonadales_f__Pseudomonadaceae_g__Pseudomonas_E_s__Pseudomonas_E cuatrocienegasensis])0.949:0.0179255[&&NHX:Sample_counter=:Type_counter=GTDB--2:capture_class_counter=:capture_domain_counter=:capture_family_counter=:capture_genus_counter=:capture_order_counter=:capture_phylum_counter=:capture_species_counter=:evoltype=D:gtdb_class_counter=c__Gammaproteobacteria--2:gtdb_domain_counter=d__Bacteria--2:gtdb_family_counter=f__Pseudomonadaceae--2:gtdb_genus_counter=g__Pseudomonas_E--2:gtdb_order_counter=o__Pseudomonadales--2:gtdb_phylum_counter=p__Proteobacteria--2:gtdb_species_counter=s__Pseudomonas_E cuatrocienegasensis--1||s__Pseudomonas_E sp018826895--1:heptad_counter=MCP-40H--2:lbd_counter=:lca=d__Bacteria:lca_tree=g__Pseudomonas_E:name=N260418:ref_name_counter=],(((((RS_GCF_002025205.1_protein.faa_NZ_CP019947.1_90@PF00015_full_PFAM.408.606:0.025848[&&NHX:Type=GTDB:gtdb_class=c__Gammaproteobacteria:gtdb_domain=d__Bacteria:gtdb_family=f__Pseudomonadaceae:gtdb_genus=g__Pseudomonas_E:gtdb_order=o__Pseudomonadales:gtdb_phylum=p__Proteobacteria:gtdb_species=s__Pseudomonas_E sp002025205:heptad=MCP-40H:species=d__Bacteria_p__Proteobacteria_c__Gammaproteobacteria_o__Pseudomonadales_f__Pseudomonadaceae_g__Pseudomonas_E_s__Pseudomonas_E sp002025205],RS_GCF_013184545.1_protein.faa_NZ_JAAOJA010000004.1_66@PF00015_full_PFAM.406.606:0.00931838[&&NHX:Type=GTDB:gtdb_class=c__Gammaproteobacteria:gtdb_domain=d__Bacteria:gtdb_family=f__Pseudomonadaceae:gtdb_genus=g__Pseudomonas_E:gtdb_order=o__Pseudomonadales:gtdb_phylum=p__Proteobacteria:gtdb_species=s__Pseudomonas_E sp013184545:heptad=MCP-40H:species=d__Bacteria_p__Proteobacteria_c__Gammaproteobacteria_o__Pseudomonadales_f__Pseudomonadaceae_g__Pseudomonas_E_s__Pseudomonas_E sp013184545])0.88:0.0109124[&&NHX:Sample_counter=:Type_counter=GTDB--2:capture_class_counter=:capture_domain_counter=:capture_family_counter=:capture_genus_counter=:capture_order_counter=:capture_phylum_counter=:capture_species_counter=:evoltype=D:gtdb_class_counter=c__Gammaproteobacteria--2:gtdb_domain_counter=d__Bacteria--2:gtdb_family_counter=f__Pseudomonadaceae--2:gtdb_genus_counter=g__Pseudomonas_E--2:gtdb_order_counter=o__Pseudomonadales--2:gtdb_phylum_counter=p__Proteobacteria--2:gtdb_species_counter=s__Pseudomonas_E sp002025205--1||s__Pseudomonas_E sp013184545--1:heptad_counter=MCP-40H--2:lbd_counter=:lca=d__Bacteria:lca_tree=g__Pseudomonas_E:name=N260421:ref_name_counter=],8741ec4d-2a13-4c70-a7d1-034b5b08ebc5_6@MCPsignal.170.352:5e-09[&&NHX:Sample=rhiztom3:Type=capture:besthit=99.4:bitscore=281.0:capture_class=c__Gammaproteobacteria:capture_domain=d__Bacteria:capture_family=f__Pseudomonadaceae:capture_genus=g__Pseudomonas_E:capture_order=o__Pseudomonadales:capture_phylum=p__Proteobacteria:capture_species=s__Pseudomonas_E borbori:evalue=2.22e-97:gapopen=0.0:heptad=MCP-40H:length=181.0:mismatch=1.0:qcovhsp=99.5:qend=182.0:qstart=2.0:ref_name=RS_GCF_900115555.1_protein.faa_NZ_FOWX01000014.1_80@PF00015_full_PFAM.409.602:scovhsp=93.8:send=181.0:sstart=1.0])0:5e-09[&&NHX:Sample_counter=rhiztom3--1:Type_counter=GTDB--2||capture--1:besthit_avg=99.4:besthit_max=99.4:besthit_min=99.4:besthit_std=0:besthit_sum=99.4:bitscore_avg=281.0:bitscore_max=281.0:bitscore_min=281.0:bitscore_std=0:bitscore_sum=281.0:capture_class_counter=c__Gammaproteobacteria--1:capture_domain_counter=d__Bacteria--1:capture_family_counter=f__Pseudomonadaceae--1:capture_genus_counter=g__Pseudomonas_E--1:capture_order_counter=o__Pseudomonadales--1:capture_phylum_counter=p__Proteobacteria--1:capture_species_counter=s__Pseudomonas_E borbori--1:evalue_avg=2.22e-97:evalue_max=2.22e-97:evalue_min=2.22e-97:evalue_std=0:evalue_sum=2.22e-97:gapopen_avg=0.0:gapopen_max=0.0:gapopen_min=0.0:gapopen_std=0:gapopen_sum=0.0:gtdb_class_counter=c__Gammaproteobacteria--2:gtdb_domain_counter=d__Bacteria--2:gtdb_family_counter=f__Pseudomonadaceae--2:gtdb_genus_counter=g__Pseudomonas_E--2:gtdb_order_counter=o__Pseudomonadales--2:gtdb_phylum_counter=p__Proteobacteria--2:gtdb_species_counter=s__Pseudomonas_E sp002025205--1||s__Pseudomonas_E sp013184545--1:heptad_counter=MCP-40H--3:lbd_counter=:lca_tree=g__Pseudomonas_E:length_avg=181.0:length_max=181.0:length_min=181.0:length_std=0:length_sum=181.0:mismatch_avg=1.0:mismatch_max=1.0:mismatch_min=1.0:mismatch_std=0:mismatch_sum=1.0:name=N260423:qcovhsp_avg=99.5:qcovhsp_max=99.5:qcovhsp_min=99.5:qcovhsp_std=0:qcovhsp_sum=99.5:qend_avg=182.0:qend_max=182.0:qend_min=182.0:qend_std=0:qend_sum=182.0:qstart_avg=2.0:qstart_max=2.0:qstart_min=2.0:qstart_std=0:qstart_sum=2.0:ref_name_counter=RS_GCF_900115555.1_protein.faa_NZ_FOWX01000014.1_80@PF00015_full_PFAM.409.602--1:scovhsp_avg=93.8:scovhsp_max=93.8:scovhsp_min=93.8:scovhsp_std=0:scovhsp_sum=93.8:send_avg=181.0:send_max=181.0:send_min=181.0:send_std=0:send_sum=181.0:sstart_avg=1.0:sstart_max=1.0:sstart_min=1.0:sstart_std=0:sstart_sum=1.0],(078d7721-76da-4e46-a59a-b39128042b94_5@MCPsignal.474.644:0.00445344[&&NHX:Sample=rhiztom3:Type=capture:besthit=98.8:bitscore=261.0:capture_class=c__Gammaproteobacteria:capture_domain=d__Bacteria:capture_family=f__Pseudomonadaceae:capture_genus=g__Pseudomonas_E:capture_order=o__Pseudomonadales:capture_phylum=p__Proteobacteria:capture_species=s__Pseudomonas_E borbori:evalue=1.62e-89:gapopen=0.0:heptad=MCP-40H:lbd=dCache_1:length=169.0:mismatch=2.0:qcovhsp=99.4:qend=170.0:qstart=2.0:ref_name=RS_GCF_900115555.1_protein.faa_NZ_FOWX01000014.1_80@PF00015_full_PFAM.409.602:scovhsp=87.6:send=169.0:sstart=1.0],((((65c8794d-20de-46c2-8961-81891c3a32f2_4@MCPsignal.163.344:0.00415495[&&NHX:Sample=rhiztom3:Type=capture:besthit=96.2:bitscore=307.0:capture_class=c__Gammaproteobacteria:capture_domain=d__Bacteria:capture_family=f__Pseudomonadaceae:capture_genus=g__Pseudomonas_E:capture_order=o__Pseudomonadales:capture_phylum=p__Proteobacteria:capture_species=s__Pseudomonas_E borbori:evalue=1.69e-107:gapopen=1.0:heptad=MCP-40H:length=182.0:mismatch=6.0:qcovhsp=100.0:qend=181.0:qstart=1.0:ref_name=RS_GCF_013184545.1_protein.faa_NZ_JAAOJA010000004.1_66@PF00015_full_PFAM.406.606:scovhsp=91.0:send=184.0:sstart=3.0],(fadc2806-3aca-46c3-bcc7-0022a65d6b84_5@MCPsignal.471.653:0.00835027[&&NHX:Sample=rhiztom2:Type=capture:besthit=98.3:bitscore=277.0:capture_class=c__Gammaproteobacteria:capture_domain=d__Bacteria:capture_family=f__Pseudomonadaceae:capture_genus=g__Pseudomonas_E:capture_order=o__Pseudomonadales:capture_phylum=p__Proteobacteria:capture_species=s__Pseudomonas_E borbori:evalue=7.39e-96:gapopen=0.0:heptad=MCP-40H:length=181.0:mismatch=3.0:qcovhsp=99.5:qend=182.0:qstart=2.0:ref_name=RS_GCF_900115555.1_protein.faa_NZ_FOWX01000014.1_80@PF00015_full_PFAM.409.602:scovhsp=93.8:send=181.0:sstart=1.0],(RS_GCF_900115555.1_protein.faa_NZ_FOWX01000014.1_80@PF00015_full_PFAM.409.602:5e-09[&&NHX:Type=GTDB:gtdb_class=c__Gammaproteobacteria:gtdb_domain=d__Bacteria:gtdb_family=f__Pseudomonadaceae:gtdb_genus=g__Pseudomonas_E:gtdb_order=o__Pseudomonadales:gtdb_phylum=p__Proteobacteria:gtdb_species=s__Pseudomonas_E borbori:heptad=MCP-40H:species=d__Bacteria_p__Proteobacteria_c__Gammaproteobacteria_o__Pseudomonadales_f__Pseudomonadaceae_g__Pseudomonas_E_s__Pseudomonas_E borbori],(c0e83588-57da-4f47-b8ea-8320abe1687d_3@MCPsignal.351.533:0[&&NHX:Sample=rhiztom1:Type=capture:besthit=100.0:bitscore=283.0:capture_class=c__Gammaproteobacteria:capture_domain=d__Bacteria:capture_family=f__Pseudomonadaceae:capture_genus=g__Pseudomonas_E:capture_order=o__Pseudomonadales:capture_phylum=p__Proteobacteria:capture_species=s__Pseudomonas_E borbori:evalue=3.84e-98:gapopen=0.0:heptad=MCP-40H:length=181.0:mismatch=0.0:qcovhsp=99.5:qend=182.0:qstart=2.0:ref_name=RS_GCF_900115555.1_protein.faa_NZ_FOWX01000014.1_80@PF00015_full_PFAM.409.602:scovhsp=93.8:send=181.0:sstart=1.0],07115e9f-6aed-4364-a456-0968fae4425f_6@MCPsignal.130.312:0[&&NHX:Sample=rhiztom1:Type=capture:besthit=100.0:bitscore=283.0:capture_class=c__Gammaproteobacteria:capture_domain=d__Bacteria:capture_family=f__Pseudomonadaceae:capture_genus=g__Pseudomonas_E:capture_order=o__Pseudomonadales:capture_phylum=p__Proteobacteria:capture_species=s__Pseudomonas_E borbori:evalue=3.84e-98:gapopen=0.0:heptad=MCP-40H:length=181.0:mismatch=0.0:qcovhsp=99.5:qend=182.0:qstart=2.0:ref_name=RS_GCF_900115555.1_protein.faa_NZ_FOWX01000014.1_80@PF00015_full_PFAM.409.602:scovhsp=93.8:send=181.0:sstart=1.0]):5e-09[&&NHX:Sample_counter=rhiztom1--2:Type_counter=capture--2:besthit_avg=100.0:besthit_max=100.0:besthit_min=100.0:besthit_std=0.0:besthit_sum=200.0:bitscore_avg=283.0:bitscore_max=283.0:bitscore_min=283.0:bitscore_std=0.0:bitscore_sum=566.0:capture_class_counter=c__Gammaproteobacteria--2:capture_domain_counter=d__Bacteria--2:capture_family_counter=f__Pseudomonadaceae--2:capture_genus_counter=g__Pseudomonas_E--2:capture_order_counter=o__Pseudomonadales--2:capture_phylum_counter=p__Proteobacteria--2:capture_species_counter=s__Pseudomonas_E borbori--2:evalue_avg=3.84e-98:evalue_max=3.84e-98:evalue_min=3.84e-98:evalue_std=0.0:evalue_sum=7.68e-98:gapopen_avg=0.0:gapopen_max=0.0:gapopen_min=0.0:gapopen_std=0.0:gapopen_sum=0.0:gtdb_class_counter=:gtdb_domain_counter=:gtdb_family_counter=:gtdb_genus_counter=:gtdb_order_counter=:gtdb_phylum_counter=:gtdb_species_counter=:heptad_counter=MCP-40H--2:lbd_counter=:length_avg=181.0:length_max=181.0:length_min=181.0:length_std=0.0:length_sum=362.0:mismatch_avg=0.0:mismatch_max=0.0:mismatch_min=0.0:mismatch_std=0.0:mismatch_sum=0.0:name=N260430:qcovhsp_avg=99.5:qcovhsp_max=99.5:qcovhsp_min=99.5:qcovhsp_std=0.0:qcovhsp_sum=199.0:qend_avg=182.0:qend_max=182.0:qend_min=182.0:qend_std=0.0:qend_sum=364.0:qstart_avg=2.0:qstart_max=2.0:qstart_min=2.0:qstart_std=0.0:qstart_sum=4.0:ref_name_counter=RS_GCF_900115555.1_protein.faa_NZ_FOWX01000014.1_80@PF00015_full_PFAM.409.602--2:scovhsp_avg=93.8:scovhsp_max=93.8:scovhsp_min=93.8:scovhsp_std=0.0:scovhsp_sum=187.6:send_avg=181.0:send_max=181.0:send_min=181.0:send_std=0.0:send_sum=362.0:sstart_avg=1.0:sstart_max=1.0:sstart_min=1.0:sstart_std=0.0:sstart_sum=2.0])0.91:0.00776683[&&NHX:Sample_counter=rhiztom1--2:Type_counter=GTDB--1||capture--2:besthit_avg=100.0:besthit_max=100.0:besthit_min=100.0:besthit_std=0.0:besthit_sum=200.0:bitscore_avg=283.0:bitscore_max=283.0:bitscore_min=283.0:bitscore_std=0.0:bitscore_sum=566.0:capture_class_counter=c__Gammaproteobacteria--2:capture_domain_counter=d__Bacteria--2:capture_family_counter=f__Pseudomonadaceae--2:capture_genus_counter=g__Pseudomonas_E--2:capture_order_counter=o__Pseudomonadales--2:capture_phylum_counter=p__Proteobacteria--2:capture_species_counter=s__Pseudomonas_E borbori--2:evalue_avg=3.84e-98:evalue_max=3.84e-98:evalue_min=3.84e-98:evalue_std=0.0:evalue_sum=7.68e-98:gapopen_avg=0.0:gapopen_max=0.0:gapopen_min=0.0:gapopen_std=0.0:gapopen_sum=0.0:gtdb_class_counter=c__Gammaproteobacteria--1:gtdb_domain_counter=d__Bacteria--1:gtdb_family_counter=f__Pseudomonadaceae--1:gtdb_genus_counter=g__Pseudomonas_E--1:gtdb_order_counter=o__Pseudomonadales--1:gtdb_phylum_counter=p__Proteobacteria--1:gtdb_species_counter=s__Pseudomonas_E borbori--1:heptad_counter=MCP-40H--3:lbd_counter=:lca_tree=s__Pseudomonas_E borbori:length_avg=181.0:length_max=181.0:length_min=181.0:length_std=0.0:length_sum=362.0:mismatch_avg=0.0:mismatch_max=0.0:mismatch_min=0.0:mismatch_std=0.0:mismatch_sum=0.0:name=N260431:qcovhsp_avg=99.5:qcovhsp_max=99.5:qcovhsp_min=99.5:qcovhsp_std=0.0:qcovhsp_sum=199.0:qend_avg=182.0:qend_max=182.0:qend_min=182.0:qend_std=0.0:qend_sum=364.0:qstart_avg=2.0:qstart_max=2.0:qstart_min=2.0:qstart_std=0.0:qstart_sum=4.0:ref_name_counter=RS_GCF_900115555.1_protein.faa_NZ_FOWX01000014.1_80@PF00015_full_PFAM.409.602--2:scovhsp_avg=93.8:scovhsp_max=93.8:scovhsp_min=93.8:scovhsp_std=0.0:scovhsp_sum=187.6:send_avg=181.0:send_max=181.0:send_min=181.0:send_std=0.0:send_sum=362.0:sstart_avg=1.0:sstart_max=1.0:sstart_min=1.0:sstart_std=0.0:sstart_sum=2.0])0:6e-09[&&NHX:Sample_counter=rhiztom1--2||rhiztom2--1:Type_counter=GTDB--1||capture--3:besthit_avg=99.43333333333334:besthit_max=100.0:besthit_min=98.3:besthit_std=0.9814954576223655:besthit_sum=298.3:bitscore_avg=281.0:bitscore_max=283.0:bitscore_min=277.0:bitscore_std=3.4641016151377544:bitscore_sum=843.0:capture_class_counter=c__Gammaproteobacteria--3:capture_domain_counter=d__Bacteria--3:capture_family_counter=f__Pseudomonadaceae--3:capture_genus_counter=g__Pseudomonas_E--3:capture_order_counter=o__Pseudomonadales--3:capture_phylum_counter=p__Proteobacteria--3:capture_species_counter=s__Pseudomonas_E borbori--3:evalue_avg=2.4889333333333334e-96:evalue_max=7.39e-96:evalue_min=3.84e-98:evalue_std=4.244448238974452e-96:evalue_sum=7.4668e-96:gapopen_avg=0.0:gapopen_max=0.0:gapopen_min=0.0:gapopen_std=0.0:gapopen_sum=0.0:gtdb_class_counter=c__Gammaproteobacteria--1:gtdb_domain_counter=d__Bacteria--1:gtdb_family_counter=f__Pseudomonadaceae--1:gtdb_genus_counter=g__Pseudomonas_E--1:gtdb_order_counter=o__Pseudomonadales--1:gtdb_phylum_counter=p__Proteobacteria--1:gtdb_species_counter=s__Pseudomonas_E borbori--1:heptad_counter=MCP-40H--4:lbd_counter=:lca_tree=s__Pseudomonas_E borbori:length_avg=181.0:length_max=181.0:length_min=181.0:length_std=0.0:length_sum=543.0:mismatch_avg=1.0:mismatch_max=3.0:mismatch_min=0.0:mismatch_std=1.7320508075688772:mismatch_sum=3.0:name=N260432:qcovhsp_avg=99.5:qcovhsp_max=99.5:qcovhsp_min=99.5:qcovhsp_std=0.0:qcovhsp_sum=298.5:qend_avg=182.0:qend_max=182.0:qend_min=182.0:qend_std=0.0:qend_sum=546.0:qstart_avg=2.0:qstart_max=2.0:qstart_min=2.0:qstart_std=0.0:qstart_sum=6.0:ref_name_counter=RS_GCF_900115555.1_protein.faa_NZ_FOWX01000014.1_80@PF00015_full_PFAM.409.602--3:scovhsp_avg=93.8:scovhsp_max=93.8:scovhsp_min=93.8:scovhsp_std=0.0:scovhsp_sum=281.4:send_avg=181.0:send_max=181.0:send_min=181.0:send_std=0.0:send_sum=543.0:sstart_avg=1.0:sstart_max=1.0:sstart_min=1.0:sstart_std=0.0:sstart_sum=3.0])0:5e-09[&&NHX:Sample_counter=rhiztom1--2||rhiztom2--1||rhiztom3--1:Type_counter=GTDB--1||capture--4:besthit_avg=98.625:besthit_max=100.0:besthit_min=96.2:besthit_std=1.8043927879852903:besthit_sum=394.5:bitscore_avg=287.5:bitscore_max=307.0:bitscore_min=277.0:bitscore_std=13.30413469565007:bitscore_sum=1150.0:capture_class_counter=c__Gammaproteobacteria--4:capture_domain_counter=d__Bacteria--4:capture_family_counter=f__Pseudomonadaceae--4:capture_genus_counter=g__Pseudomonas_E--4:capture_order_counter=o__Pseudomonadales--4:capture_phylum_counter=p__Proteobacteria--4:capture_species_counter=s__Pseudomonas_E borbori--4:evalue_avg=1.866700000004225e-96:evalue_max=7.39e-96:evalue_min=1.69e-107:evalue_std=3.6822444948670864e-96:evalue_sum=7.4668000000169e-96:gapopen_avg=0.25:gapopen_max=1.0:gapopen_min=0.0:gapopen_std=0.5:gapopen_sum=1.0:gtdb_class_counter=c__Gammaproteobacteria--1:gtdb_domain_counter=d__Bacteria--1:gtdb_family_counter=f__Pseudomonadaceae--1:gtdb_genus_counter=g__Pseudomonas_E--1:gtdb_order_counter=o__Pseudomonadales--1:gtdb_phylum_counter=p__Proteobacteria--1:gtdb_species_counter=s__Pseudomonas_E borbori--1:heptad_counter=MCP-40H--5:lbd_counter=:lca_tree=s__Pseudomonas_E borbori:length_avg=181.25:length_max=182.0:length_min=181.0:length_std=0.5:length_sum=725.0:mismatch_avg=2.25:mismatch_max=6.0:mismatch_min=0.0:mismatch_std=2.8722813232690143:mismatch_sum=9.0:name=N260433:qcovhsp_avg=99.625:qcovhsp_max=100.0:qcovhsp_min=99.5:qcovhsp_std=0.25:qcovhsp_sum=398.5:qend_avg=181.75:qend_max=182.0:qend_min=181.0:qend_std=0.5:qend_sum=727.0:qstart_avg=1.75:qstart_max=2.0:qstart_min=1.0:qstart_std=0.5:qstart_sum=7.0:ref_name_counter=RS_GCF_013184545.1_protein.faa_NZ_JAAOJA010000004.1_66@PF00015_full_PFAM.406.606--1||RS_GCF_900115555.1_protein.faa_NZ_FOWX01000014.1_80@PF00015_full_PFAM.409.602--3:scovhsp_avg=93.10000000000001:scovhsp_max=93.8:scovhsp_min=91.0:scovhsp_std=1.3999999999999986:scovhsp_sum=372.40000000000003:send_avg=181.75:send_max=184.0:send_min=181.0:send_std=1.5:send_sum=727.0:sstart_avg=1.5:sstart_max=3.0:sstart_min=1.0:sstart_std=1.0:sstart_sum=6.0],5bf11cb8-7ae0-4013-8d8c-8d40f5d0c817_3@MCPsignal.144.282:0.0194627[&&NHX:Sample=rhiztom3:Type=capture:besthit=98.5:bitscore=195.0:capture_class=c__Gammaproteobacteria:capture_domain=d__Bacteria:capture_family=f__Pseudomonadaceae:capture_genus=g__Pseudomonas_E:capture_order=o__Pseudomonadales:capture_phylum=p__Proteobacteria:capture_species=s__Pseudomonas_E borbori:evalue=4.72e-64:gapopen=0.0:heptad=MCP-40H:length=136.0:mismatch=2.0:qcovhsp=98.6:qend=138.0:qstart=3.0:ref_name=RS_GCF_900115555.1_protein.faa_NZ_FOWX01000014.1_80@PF00015_full_PFAM.409.602:scovhsp=70.5:send=181.0:sstart=46.0])0:5e-09[&&NHX:Sample_counter=rhiztom1--2||rhiztom2--1||rhiztom3--2:Type_counter=GTDB--1||capture--5:besthit_avg=98.6:besthit_max=100.0:besthit_min=96.2:besthit_std=1.563649577111188:besthit_sum=493.0:bitscore_avg=269.0:bitscore_max=307.0:bitscore_min=195.0:bitscore_std=42.941821107167776:bitscore_sum=1345.0:capture_class_counter=c__Gammaproteobacteria--5:capture_domain_counter=d__Bacteria--5:capture_family_counter=f__Pseudomonadaceae--5:capture_genus_counter=g__Pseudomonas_E--5:capture_order_counter=o__Pseudomonadales--5:capture_phylum_counter=p__Proteobacteria--5:capture_species_counter=s__Pseudomonas_E borbori--5:evalue_avg=9.44e-65:evalue_max=4.72e-64:evalue_min=1.69e-107:evalue_std=2.1108481707598017e-64:evalue_sum=4.72e-64:gapopen_avg=0.2:gapopen_max=1.0:gapopen_min=0.0:gapopen_std=0.44721359549995804:gapopen_sum=1.0:gtdb_class_counter=c__Gammaproteobacteria--1:gtdb_domain_counter=d__Bacteria--1:gtdb_family_counter=f__Pseudomonadaceae--1:gtdb_genus_counter=g__Pseudomonas_E--1:gtdb_order_counter=o__Pseudomonadales--1:gtdb_phylum_counter=p__Proteobacteria--1:gtdb_species_counter=s__Pseudomonas_E borbori--1:heptad_counter=MCP-40H--6:lbd_counter=:lca_tree=s__Pseudomonas_E borbori:length_avg=172.2:length_max=182.0:length_min=136.0:length_std=20.24104740372889:length_sum=861.0:mismatch_avg=2.2:mismatch_max=6.0:mismatch_min=0.0:mismatch_std=2.4899799195977463:mismatch_sum=11.0:name=N260435:qcovhsp_avg=99.42:qcovhsp_max=100.0:qcovhsp_min=98.6:qcovhsp_std=0.5069516742254654:qcovhsp_sum=497.1:qend_avg=173.0:qend_max=182.0:qend_min=138.0:qend_std=19.570385790780925:qend_sum=865.0:qstart_avg=2.0:qstart_max=3.0:qstart_min=1.0:qstart_std=0.7071067811865476:qstart_sum=10.0:ref_name_counter=RS_GCF_013184545.1_protein.faa_NZ_JAAOJA010000004.1_66@PF00015_full_PFAM.406.606--1||RS_GCF_900115555.1_protein.faa_NZ_FOWX01000014.1_80@PF00015_full_PFAM.409.602--4:scovhsp_avg=88.58000000000001:scovhsp_max=93.8:scovhsp_min=70.5:scovhsp_std=10.179489181682937:scovhsp_sum=442.90000000000003:send_avg=181.6:send_max=184.0:send_min=181.0:send_std=1.3416407864998738:send_sum=908.0:sstart_avg=10.4:sstart_max=46.0:sstart_min=1.0:sstart_std=19.919839356781974:sstart_sum=52.0],53d54ecb-ddb7-474b-9cad-b74dc5b42727_3@MCPsignal.27.210:5e-09[&&NHX:Sample=rhiztom1:Type=capture:besthit=98.9:bitscore=276.0:capture_class=c__Gammaproteobacteria:capture_domain=d__Bacteria:capture_family=f__Pseudomonadaceae:capture_genus=g__Pseudomonas_E:capture_order=o__Pseudomonadales:capture_phylum=p__Proteobacteria:capture_species=s__Pseudomonas_E borbori:evalue=3.13e-95:gapopen=1.0:heptad=MCP-40H:length=182.0:mismatch=1.0:qcovhsp=99.5:qend=183.0:qstart=2.0:ref_name=RS_GCF_900115555.1_protein.faa_NZ_FOWX01000014.1_80@PF00015_full_PFAM.409.602:scovhsp=93.8:send=181.0:sstart=1.0])0.451:5e-09[&&NHX:Sample_counter=rhiztom1--3||rhiztom2--1||rhiztom3--2:Type_counter=GTDB--1||capture--6:besthit_avg=98.64999999999999:besthit_max=100.0:besthit_min=96.2:besthit_std=1.40392307481571:besthit_sum=591.9:bitscore_avg=270.1666666666667:bitscore_max=307.0:bitscore_min=195.0:bitscore_std=38.51449943419578:bitscore_sum=1621.0:capture_class_counter=c__Gammaproteobacteria--6:capture_domain_counter=d__Bacteria--6:capture_family_counter=f__Pseudomonadaceae--6:capture_genus_counter=g__Pseudomonas_E--6:capture_order_counter=o__Pseudomonadales--6:capture_phylum_counter=p__Proteobacteria--6:capture_species_counter=s__Pseudomonas_E borbori--6:evalue_avg=7.866666666666666e-65:evalue_max=4.72e-64:evalue_min=1.69e-107:evalue_std=1.9269319309894332e-64:evalue_sum=4.72e-64:gapopen_avg=0.3333333333333333:gapopen_max=1.0:gapopen_min=0.0:gapopen_std=0.5163977794943223:gapopen_sum=2.0:gtdb_class_counter=c__Gammaproteobacteria--1:gtdb_domain_counter=d__Bacteria--1:gtdb_family_counter=f__Pseudomonadaceae--1:gtdb_genus_counter=g__Pseudomonas_E--1:gtdb_order_counter=o__Pseudomonadales--1:gtdb_phylum_counter=p__Proteobacteria--1:gtdb_species_counter=s__Pseudomonas_E borbori--1:heptad_counter=MCP-40H--7:lbd_counter=:lca_tree=s__Pseudomonas_E borbori:length_avg=173.83333333333334:length_max=182.0:length_min=136.0:length_std=18.540945678866183:length_sum=1043.0:mismatch_avg=2.0:mismatch_max=6.0:mismatch_min=0.0:mismatch_std=2.280350850198276:mismatch_sum=12.0:name=N260437:qcovhsp_avg=99.43333333333334:qcovhsp_max=100.0:qcovhsp_min=98.6:qcovhsp_std=0.45460605656619735:qcovhsp_sum=596.6:qend_avg=174.66666666666666:qend_max=183.0:qend_min=138.0:qend_std=17.974055376198958:qend_sum=1048.0:qstart_avg=2.0:qstart_max=3.0:qstart_min=1.0:qstart_std=0.6324555320336759:qstart_sum=12.0:ref_name_counter=RS_GCF_013184545.1_protein.faa_NZ_JAAOJA010000004.1_66@PF00015_full_PFAM.406.606--1||RS_GCF_900115555.1_protein.faa_NZ_FOWX01000014.1_80@PF00015_full_PFAM.409.602--5:scovhsp_avg=89.45:scovhsp_max=93.8:scovhsp_min=70.5:scovhsp_std=9.35088231131159:scovhsp_sum=536.7:send_avg=181.5:send_max=184.0:send_min=181.0:send_std=1.224744871391589:send_sum=1089.0:sstart_avg=8.833333333333334:sstart_max=46.0:sstart_min=1.0:sstart_std=18.225440095280735:sstart_sum=53.0],93434f08-fae1-4447-9c51-459c2e3608b3_6@MCPsignal.355.462:5e-09[&&NHX:Sample=rhiztom2:Type=capture:besthit=98.1:bitscore=147.0:capture_class=c__Gammaproteobacteria:capture_domain=d__Bacteria:capture_family=f__Pseudomonadaceae:capture_genus=g__Pseudomonas_E:capture_order=o__Pseudomonadales:capture_phylum=p__Proteobacteria:capture_species=s__Pseudomonas_E putida_K:evalue=1.31e-45:gapopen=0.0:heptad=MCP-40H:length=107.0:mismatch=2.0:qcovhsp=100.0:qend=107.0:qstart=1.0:ref_name=RS_GCF_900115555.1_protein.faa_NZ_FOWX01000014.1_80@PF00015_full_PFAM.409.602:scovhsp=55.4:send=181.0:sstart=75.0])0.673:5e-09[&&NHX:Sample_counter=rhiztom1--3||rhiztom2--2||rhiztom3--2:Type_counter=GTDB--1||capture--7:besthit_avg=98.57142857142857:besthit_max=100.0:besthit_min=96.2:besthit_std=1.2983506020002014:besthit_sum=690.0:bitscore_avg=252.57142857142858:bitscore_max=307.0:bitscore_min=147.0:bitscore_std=58.33768691237007:bitscore_sum=1768.0:capture_class_counter=c__Gammaproteobacteria--7:capture_domain_counter=d__Bacteria--7:capture_family_counter=f__Pseudomonadaceae--7:capture_genus_counter=g__Pseudomonas_E--7:capture_order_counter=o__Pseudomonadales--7:capture_phylum_counter=p__Proteobacteria--7:capture_species_counter=s__Pseudomonas_E borbori--6||s__Pseudomonas_E putida_K--1:evalue_avg=1.8714285714285713e-46:evalue_max=1.31e-45:evalue_min=1.69e-107:evalue_std=4.951334596420877e-46:evalue_sum=1.31e-45:gapopen_avg=0.2857142857142857:gapopen_max=1.0:gapopen_min=0.0:gapopen_std=0.48795003647426666:gapopen_sum=2.0:gtdb_class_counter=c__Gammaproteobacteria--1:gtdb_domain_counter=d__Bacteria--1:gtdb_family_counter=f__Pseudomonadaceae--1:gtdb_genus_counter=g__Pseudomonas_E--1:gtdb_order_counter=o__Pseudomonadales--1:gtdb_phylum_counter=p__Proteobacteria--1:gtdb_species_counter=s__Pseudomonas_E borbori--1:heptad_counter=MCP-40H--8:lbd_counter=:lca_tree=s__Pseudomonas_E borbori:length_avg=164.28571428571428:length_max=182.0:length_min=107.0:length_std=30.406766164316597:length_sum=1150.0:mismatch_avg=2.0:mismatch_max=6.0:mismatch_min=0.0:mismatch_std=2.0816659994661326:mismatch_sum=14.0:name=N260439:qcovhsp_avg=99.51428571428572:qcovhsp_max=100.0:qcovhsp_min=98.6:qcovhsp_std=0.46700667885506714:qcovhsp_sum=696.6:qend_avg=165.0:qend_max=183.0:qend_min=107.0:qend_std=30.38640046687553:qend_sum=1155.0:qstart_avg=1.8571428571428572:qstart_max=3.0:qstart_min=1.0:qstart_std=0.6900655593423541:qstart_sum=13.0:ref_name_counter=RS_GCF_013184545.1_protein.faa_NZ_JAAOJA010000004.1_66@PF00015_full_PFAM.406.606--1||RS_GCF_900115555.1_protein.faa_NZ_FOWX01000014.1_80@PF00015_full_PFAM.409.602--6:scovhsp_avg=84.58571428571429:scovhsp_max=93.8:scovhsp_min=55.4:scovhsp_std=15.443275620954314:scovhsp_sum=592.1:send_avg=181.42857142857142:send_max=184.0:send_min=181.0:send_std=1.1338934190276817:send_sum=1270.0:sstart_avg=18.285714285714285:sstart_max=75.0:sstart_min=1.0:sstart_std=30.037278425950895:sstart_sum=128.0])0:5e-09[&&NHX:Sample_counter=rhiztom1--3||rhiztom2--2||rhiztom3--3:Type_counter=GTDB--1||capture--8:besthit_avg=98.6:besthit_max=100.0:besthit_min=96.2:besthit_std=1.204752493846172:besthit_sum=788.8:bitscore_avg=253.625:bitscore_max=307.0:bitscore_min=147.0:bitscore_std=54.0923482838113:bitscore_sum=2029.0:capture_class_counter=c__Gammaproteobacteria--8:capture_domain_counter=d__Bacteria--8:capture_family_counter=f__Pseudomonadaceae--8:capture_genus_counter=g__Pseudomonas_E--8:capture_order_counter=o__Pseudomonadales--8:capture_phylum_counter=p__Proteobacteria--8:capture_species_counter=s__Pseudomonas_E borbori--7||s__Pseudomonas_E putida_K--1:evalue_avg=1.6375e-46:evalue_max=1.31e-45:evalue_min=1.69e-107:evalue_std=4.631549416771886e-46:evalue_sum=1.31e-45:gapopen_avg=0.25:gapopen_max=1.0:gapopen_min=0.0:gapopen_std=0.4629100498862757:gapopen_sum=2.0:gtdb_class_counter=c__Gammaproteobacteria--1:gtdb_domain_counter=d__Bacteria--1:gtdb_family_counter=f__Pseudomonadaceae--1:gtdb_genus_counter=g__Pseudomonas_E--1:gtdb_order_counter=o__Pseudomonadales--1:gtdb_phylum_counter=p__Proteobacteria--1:gtdb_species_counter=s__Pseudomonas_E borbori--1:heptad_counter=MCP-40H--9:lbd_counter=dCache_1--1:lca_tree=s__Pseudomonas_E borbori:length_avg=164.875:length_max=182.0:length_min=107.0:length_std=28.200493916647225:length_sum=1319.0:mismatch_avg=2.0:mismatch_max=6.0:mismatch_min=0.0:mismatch_std=1.927248223318863:mismatch_sum=16.0:name=N260440:qcovhsp_avg=99.5:qcovhsp_max=100.0:qcovhsp_min=98.6:qcovhsp_std=0.43424811867344904:qcovhsp_sum=796.0:qend_avg=165.625:qend_max=183.0:qend_min=107.0:qend_std=28.18782665315954:qend_sum=1325.0:qstart_avg=1.875:qstart_max=3.0:qstart_min=1.0:qstart_std=0.6408699444616557:qstart_sum=15.0:ref_name_counter=RS_GCF_013184545.1_protein.faa_NZ_JAAOJA010000004.1_66@PF00015_full_PFAM.406.606--1||RS_GCF_900115555.1_protein.faa_NZ_FOWX01000014.1_80@PF00015_full_PFAM.409.602--7:scovhsp_avg=84.9625:scovhsp_max=93.8:scovhsp_min=55.4:scovhsp_std=14.33735754693212:scovhsp_sum=679.7:send_avg=179.875:send_max=184.0:send_min=169.0:send_std=4.517821851923146:send_sum=1439.0:sstart_avg=16.125:sstart_max=75.0:sstart_min=1.0:sstart_std=28.472731315618958:sstart_sum=129.0])0.428:5e-09[&&NHX:Sample_counter=rhiztom1--3||rhiztom2--2||rhiztom3--4:Type_counter=GTDB--3||capture--9:besthit_avg=98.68888888888888:besthit_max=100.0:besthit_min=96.2:besthit_std=1.1580635177360141:besthit_sum=888.1999999999999:bitscore_avg=256.6666666666667:bitscore_max=307.0:bitscore_min=147.0:bitscore_std=51.41497836234107:bitscore_sum=2310.0:capture_class_counter=c__Gammaproteobacteria--9:capture_domain_counter=d__Bacteria--9:capture_family_counter=f__Pseudomonadaceae--9:capture_genus_counter=g__Pseudomonas_E--9:capture_order_counter=o__Pseudomonadales--9:capture_phylum_counter=p__Proteobacteria--9:capture_species_counter=s__Pseudomonas_E borbori--8||s__Pseudomonas_E putida_K--1:evalue_avg=1.4555555555555555e-46:evalue_max=1.31e-45:evalue_min=1.69e-107:evalue_std=4.366666666666667e-46:evalue_sum=1.31e-45:gapopen_avg=0.2222222222222222:gapopen_max=1.0:gapopen_min=0.0:gapopen_std=0.44095855184409843:gapopen_sum=2.0:gtdb_class_counter=c__Gammaproteobacteria--3:gtdb_domain_counter=d__Bacteria--3:gtdb_family_counter=f__Pseudomonadaceae--3:gtdb_genus_counter=g__Pseudomonas_E--3:gtdb_order_counter=o__Pseudomonadales--3:gtdb_phylum_counter=p__Proteobacteria--3:gtdb_species_counter=s__Pseudomonas_E borbori--1||s__Pseudomonas_E sp002025205--1||s__Pseudomonas_E sp013184545--1:heptad_counter=MCP-40H--12:lbd_counter=dCache_1--1:lca_tree=g__Pseudomonas_E:length_avg=166.66666666666666:length_max=182.0:length_min=107.0:length_std=26.921181251943604:length_sum=1500.0:mismatch_avg=1.8888888888888888:mismatch_max=6.0:mismatch_min=0.0:mismatch_std=1.8333333333333333:mismatch_sum=17.0:name=N260441:qcovhsp_avg=99.5:qcovhsp_max=100.0:qcovhsp_min=98.6:qcovhsp_std=0.4062019202317994:qcovhsp_sum=895.5:qend_avg=167.44444444444446:qend_max=183.0:qend_min=107.0:qend_std=26.92633985111563:qend_sum=1507.0:qstart_avg=1.8888888888888888:qstart_max=3.0:qstart_min=1.0:qstart_std=0.6009252125773316:qstart_sum=17.0:ref_name_counter=RS_GCF_013184545.1_protein.faa_NZ_JAAOJA010000004.1_66@PF00015_full_PFAM.406.606--1||RS_GCF_900115555.1_protein.faa_NZ_FOWX01000014.1_80@PF00015_full_PFAM.409.602--8:scovhsp_avg=85.94444444444444:scovhsp_max=93.8:scovhsp_min=55.4:scovhsp_std=13.731088004152394:scovhsp_sum=773.5:send_avg=180.0:send_max=184.0:send_min=169.0:send_std=4.242640687119285:send_sum=1620.0:sstart_avg=14.444444444444445:sstart_max=75.0:sstart_min=1.0:sstart_std=27.106784718549296:sstart_sum=130.0],(0bb704aa-d3ab-4587-a050-e7b90c4a1c0c_4@MCPsignal.160.266:5e-09[&&NHX:Sample=rhiztom2:Type=capture:besthit=98.1:bitscore=147.0:capture_class=c__Alphaproteobacteria:capture_domain=d__Bacteria:capture_family=f__Magnetospirillaceae:capture_genus=g__Magnetospirillum:capture_order=o__Rhodospirillales:capture_phylum=p__Proteobacteria:capture_species=s__Magnetospirillum sp903941095:evalue=1.26e-45:gapopen=0.0:heptad=MCP-40H:length=106.0:mismatch=2.0:qcovhsp=100.0:qend=106.0:qstart=1.0:ref_name=RS_GCF_900115555.1_protein.faa_NZ_FOWX01000014.1_80@PF00015_full_PFAM.409.602:scovhsp=54.9:send=181.0:sstart=76.0],07c7cdae-7751-45e1-9889-33a29fdfe0ac_6@MCPsignal.106.232:0.0140032[&&NHX:Sample=rhiztom3:Type=capture:besthit=95.3:bitscore=163.0:capture_class=c__Gammaproteobacteria:capture_domain=d__Bacteria:capture_family=f__Pseudomonadaceae:capture_genus=g__Pseudomonas_E:capture_order=o__Pseudomonadales:capture_phylum=p__Proteobacteria:capture_species=s__Pseudomonas_E borbori:evalue=1.19e-51:gapopen=2.0:heptad=MCP-40H:length=127.0:mismatch=4.0:qcovhsp=100.0:qend=126.0:qstart=1.0:ref_name=RS_GCF_900115555.1_protein.faa_NZ_FOWX01000014.1_80@PF00015_full_PFAM.409.602:scovhsp=65.3:send=181.0:sstart=56.0])0:5e-09[&&NHX:Sample_counter=rhiztom2--1||rhiztom3--1:Type_counter=capture--2:besthit_avg=96.69999999999999:besthit_max=98.1:besthit_min=95.3:besthit_std=1.979898987322331:besthit_sum=193.39999999999998:bitscore_avg=155.0:bitscore_max=163.0:bitscore_min=147.0:bitscore_std=11.313708498984761:bitscore_sum=310.0:capture_class_counter=c__Alphaproteobacteria--1||c__Gammaproteobacteria--1:capture_domain_counter=d__Bacteria--2:capture_family_counter=f__Magnetospirillaceae--1||f__Pseudomonadaceae--1:capture_genus_counter=g__Magnetospirillum--1||g__Pseudomonas_E--1:capture_order_counter=o__Pseudomonadales--1||o__Rhodospirillales--1:capture_phylum_counter=p__Proteobacteria--2:capture_species_counter=s__Magnetospirillum sp903941095--1||s__Pseudomonas_E borbori--1:evalue_avg=6.30000595e-46:evalue_max=1.26e-45:evalue_min=1.19e-51:evalue_std=8.909537028379804e-46:evalue_sum=1.26000119e-45:gapopen_avg=1.0:gapopen_max=2.0:gapopen_min=0.0:gapopen_std=1.4142135623730951:gapopen_sum=2.0:gtdb_class_counter=:gtdb_domain_counter=:gtdb_family_counter=:gtdb_genus_counter=:gtdb_order_counter=:gtdb_phylum_counter=:gtdb_species_counter=:heptad_counter=MCP-40H--2:lbd_counter=:length_avg=116.5:length_max=127.0:length_min=106.0:length_std=14.849242404917497:length_sum=233.0:mismatch_avg=3.0:mismatch_max=4.0:mismatch_min=2.0:mismatch_std=1.4142135623730951:mismatch_sum=6.0:name=N260444:qcovhsp_avg=100.0:qcovhsp_max=100.0:qcovhsp_min=100.0:qcovhsp_std=0.0:qcovhsp_sum=200.0:qend_avg=116.0:qend_max=126.0:qend_min=106.0:qend_std=14.142135623730951:qend_sum=232.0:qstart_avg=1.0:qstart_max=1.0:qstart_min=1.0:qstart_std=0.0:qstart_sum=2.0:ref_name_counter=RS_GCF_900115555.1_protein.faa_NZ_FOWX01000014.1_80@PF00015_full_PFAM.409.602--2:scovhsp_avg=60.099999999999994:scovhsp_max=65.3:scovhsp_min=54.9:scovhsp_std=7.353910524340093:scovhsp_sum=120.19999999999999:send_avg=181.0:send_max=181.0:send_min=181.0:send_std=0.0:send_sum=362.0:sstart_avg=66.0:sstart_max=76.0:sstart_min=56.0:sstart_std=14.142135623730951:sstart_sum=132.0])0.436:5e-09[&&NHX:Sample_counter=rhiztom1--3||rhiztom2--3||rhiztom3--5:Type_counter=GTDB--3||capture--11:besthit_avg=98.32727272727274:besthit_max=100.0:besthit_min=95.3:besthit_std=1.4533347233799312:besthit_sum=1081.6000000000001:bitscore_avg=238.1818181818182:bitscore_max=307.0:bitscore_min=147.0:bitscore_std=61.79776400779915:bitscore_sum=2620.0:capture_class_counter=c__Alphaproteobacteria--1||c__Gammaproteobacteria--10:capture_domain_counter=d__Bacteria--11:capture_family_counter=f__Magnetospirillaceae--1||f__Pseudomonadaceae--10:capture_genus_counter=g__Magnetospirillum--1||g__Pseudomonas_E--10:capture_order_counter=o__Pseudomonadales--10||o__Rhodospirillales--1:capture_phylum_counter=p__Proteobacteria--11:capture_species_counter=s__Magnetospirillum sp903941095--1||s__Pseudomonas_E borbori--9||s__Pseudomonas_E putida_K--1:evalue_avg=2.3363647181818183e-46:evalue_max=1.31e-45:evalue_min=1.69e-107:evalue_std=5.199282632634321e-46:evalue_sum=2.5700011900000002e-45:gapopen_avg=0.36363636363636365:gapopen_max=2.0:gapopen_min=0.0:gapopen_std=0.6741998624632419:gapopen_sum=4.0:gtdb_class_counter=c__Gammaproteobacteria--3:gtdb_domain_counter=d__Bacteria--3:gtdb_family_counter=f__Pseudomonadaceae--3:gtdb_genus_counter=g__Pseudomonas_E--3:gtdb_order_counter=o__Pseudomonadales--3:gtdb_phylum_counter=p__Proteobacteria--3:gtdb_species_counter=s__Pseudomonas_E borbori--1||s__Pseudomonas_E sp002025205--1||s__Pseudomonas_E sp013184545--1:heptad_counter=MCP-40H--14:lbd_counter=dCache_1--1:lca_tree=g__Pseudomonas_E:length_avg=157.54545454545453:length_max=182.0:length_min=106.0:length_std=31.838227451802766:length_sum=1733.0:mismatch_avg=2.090909090909091:mismatch_max=6.0:mismatch_min=0.0:mismatch_std=1.7580981459830651:mismatch_sum=23.0:name=N260445:qcovhsp_avg=99.5909090909091:qcovhsp_max=100.0:qcovhsp_min=98.6:qcovhsp_std=0.4158233890837453:qcovhsp_sum=1095.5:qend_avg=158.0909090909091:qend_max=183.0:qend_min=106.0:qend_std=32.14173158202447:qend_sum=1739.0:qstart_avg=1.7272727272727273:qstart_max=3.0:qstart_min=1.0:qstart_std=0.6466697906828633:qstart_sum=19.0:ref_name_counter=RS_GCF_013184545.1_protein.faa_NZ_JAAOJA010000004.1_66@PF00015_full_PFAM.406.606--1||RS_GCF_900115555.1_protein.faa_NZ_FOWX01000014.1_80@PF00015_full_PFAM.409.602--10:scovhsp_avg=81.24545454545454:scovhsp_max=93.8:scovhsp_min=54.9:scovhsp_std=16.295420438660894:scovhsp_sum=893.6999999999998:send_avg=180.1818181818182:send_max=184.0:send_min=169.0:send_std=3.81623326902803:send_sum=1982.0:sstart_avg=23.818181818181817:sstart_max=76.0:sstart_min=1.0:sstart_std=32.291850928115544:sstart_sum=262.0],315e9b1f-ac09-47f2-b84a-b78e7022566c_5@MCPsignal.135.205:5e-09[&&NHX:Sample=rhiztom1:Type=capture:capture_class=c__Halobacteria:capture_domain=d__Archaea:capture_family=f__Halobacteriaceae:capture_genus=g__Halobacterium:capture_order=o__Halobacteriales:capture_phylum=p__Halobacteriota:capture_species=s__Halobacterium jilantaiense:heptad=MCP-40H])0.907:0.0233114[&&NHX:Sample_counter=rhiztom1--4||rhiztom2--3||rhiztom3--5:Type_counter=GTDB--3||capture--12:besthit_avg=98.32727272727274:besthit_max=100.0:besthit_min=95.3:besthit_std=1.4533347233799312:besthit_sum=1081.6000000000001:bitscore_avg=238.1818181818182:bitscore_max=307.0:bitscore_min=147.0:bitscore_std=61.79776400779915:bitscore_sum=2620.0:capture_class_counter=c__Alphaproteobacteria--1||c__Gammaproteobacteria--10||c__Halobacteria--1:capture_domain_counter=d__Archaea--1||d__Bacteria--11:capture_family_counter=f__Halobacteriaceae--1||f__Magnetospirillaceae--1||f__Pseudomonadaceae--10:capture_genus_counter=g__Halobacterium--1||g__Magnetospirillum--1||g__Pseudomonas_E--10:capture_order_counter=o__Halobacteriales--1||o__Pseudomonadales--10||o__Rhodospirillales--1:capture_phylum_counter=p__Halobacteriota--1||p__Proteobacteria--11:capture_species_counter=s__Halobacterium jilantaiense--1||s__Magnetospirillum sp903941095--1||s__Pseudomonas_E borbori--9||s__Pseudomonas_E putida_K--1:evalue_avg=2.3363647181818183e-46:evalue_max=1.31e-45:evalue_min=1.69e-107:evalue_std=5.199282632634321e-46:evalue_sum=2.5700011900000002e-45:gapopen_avg=0.36363636363636365:gapopen_max=2.0:gapopen_min=0.0:gapopen_std=0.6741998624632419:gapopen_sum=4.0:gtdb_class_counter=c__Gammaproteobacteria--3:gtdb_domain_counter=d__Bacteria--3:gtdb_family_counter=f__Pseudomonadaceae--3:gtdb_genus_counter=g__Pseudomonas_E--3:gtdb_order_counter=o__Pseudomonadales--3:gtdb_phylum_counter=p__Proteobacteria--3:gtdb_species_counter=s__Pseudomonas_E borbori--1||s__Pseudomonas_E sp002025205--1||s__Pseudomonas_E sp013184545--1:heptad_counter=MCP-40H--15:lbd_counter=dCache_1--1:lca_tree=g__Pseudomonas_E:length_avg=157.54545454545453:length_max=182.0:length_min=106.0:length_std=31.838227451802766:length_sum=1733.0:mismatch_avg=2.090909090909091:mismatch_max=6.0:mismatch_min=0.0:mismatch_std=1.7580981459830651:mismatch_sum=23.0:name=N260447:qcovhsp_avg=99.5909090909091:qcovhsp_max=100.0:qcovhsp_min=98.6:qcovhsp_std=0.4158233890837453:qcovhsp_sum=1095.5:qend_avg=158.0909090909091:qend_max=183.0:qend_min=106.0:qend_std=32.14173158202447:qend_sum=1739.0:qstart_avg=1.7272727272727273:qstart_max=3.0:qstart_min=1.0:qstart_std=0.6466697906828633:qstart_sum=19.0:ref_name_counter=RS_GCF_013184545.1_protein.faa_NZ_JAAOJA010000004.1_66@PF00015_full_PFAM.406.606--1||RS_GCF_900115555.1_protein.faa_NZ_FOWX01000014.1_80@PF00015_full_PFAM.409.602--10:scovhsp_avg=81.24545454545454:scovhsp_max=93.8:scovhsp_min=54.9:scovhsp_std=16.295420438660894:scovhsp_sum=893.6999999999998:send_avg=180.1818181818182:send_max=184.0:send_min=169.0:send_std=3.81623326902803:send_sum=1982.0:sstart_avg=23.818181818181817:sstart_max=76.0:sstart_min=1.0:sstart_std=32.291850928115544:sstart_sum=262.0])0.567:0.00915856[&&NHX:Sample_counter=rhiztom1--4||rhiztom2--3||rhiztom3--5:Type_counter=GTDB--5||capture--12:besthit_avg=98.32727272727271:besthit_max=100.0:besthit_min=95.3:besthit_std=1.453334723379931:besthit_sum=1081.6:bitscore_avg=238.1818181818182:bitscore_max=307.0:bitscore_min=147.0:bitscore_std=61.79776400779916:bitscore_sum=2620.0:capture_class_counter=c__Alphaproteobacteria--1||c__Gammaproteobacteria--10||c__Halobacteria--1:capture_domain_counter=d__Archaea--1||d__Bacteria--11:capture_family_counter=f__Halobacteriaceae--1||f__Magnetospirillaceae--1||f__Pseudomonadaceae--10:capture_genus_counter=g__Halobacterium--1||g__Magnetospirillum--1||g__Pseudomonas_E--10:capture_order_counter=o__Halobacteriales--1||o__Pseudomonadales--10||o__Rhodospirillales--1:capture_phylum_counter=p__Halobacteriota--1||p__Proteobacteria--11:capture_species_counter=s__Halobacterium jilantaiense--1||s__Magnetospirillum sp903941095--1||s__Pseudomonas_E borbori--9||s__Pseudomonas_E putida_K--1:evalue_avg=2.3363647181818183e-46:evalue_max=1.31e-45:evalue_min=1.69e-107:evalue_std=5.199282632634322e-46:evalue_sum=2.5700011900000002e-45:gapopen_avg=0.36363636363636365:gapopen_max=2.0:gapopen_min=0.0:gapopen_std=0.674199862463242:gapopen_sum=4.0:gtdb_class_counter=c__Gammaproteobacteria--5:gtdb_domain_counter=d__Bacteria--5:gtdb_family_counter=f__Pseudomonadaceae--5:gtdb_genus_counter=g__Pseudomonas_E--5:gtdb_order_counter=o__Pseudomonadales--5:gtdb_phylum_counter=p__Proteobacteria--5:gtdb_species_counter=s__Pseudomonas_E borbori--1||s__Pseudomonas_E cuatrocienegasensis--1||s__Pseudomonas_E sp002025205--1||s__Pseudomonas_E sp013184545--1||s__Pseudomonas_E sp018826895--1:heptad_counter=MCP-40H--17:lbd_counter=dCache_1--1:lca_tree=g__Pseudomonas_E:length_avg=157.54545454545453:length_max=182.0:length_min=106.0:length_std=31.838227451802766:length_sum=1733.0:mismatch_avg=2.090909090909091:mismatch_max=6.0:mismatch_min=0.0:mismatch_std=1.7580981459830651:mismatch_sum=23.0:name=N260448:qcovhsp_avg=99.5909090909091:qcovhsp_max=100.0:qcovhsp_min=98.6:qcovhsp_std=0.4158233890837453:qcovhsp_sum=1095.5:qend_avg=158.0909090909091:qend_max=183.0:qend_min=106.0:qend_std=32.14173158202447:qend_sum=1739.0:qstart_avg=1.7272727272727273:qstart_max=3.0:qstart_min=1.0:qstart_std=0.6466697906828633:qstart_sum=19.0:ref_name_counter=RS_GCF_013184545.1_protein.faa_NZ_JAAOJA010000004.1_66@PF00015_full_PFAM.406.606--1||RS_GCF_900115555.1_protein.faa_NZ_FOWX01000014.1_80@PF00015_full_PFAM.409.602--10:scovhsp_avg=81.24545454545454:scovhsp_max=93.8:scovhsp_min=54.9:scovhsp_std=16.295420438660894:scovhsp_sum=893.6999999999998:send_avg=180.1818181818182:send_max=184.0:send_min=169.0:send_std=3.81623326902803:send_sum=1982.0:sstart_avg=23.818181818181817:sstart_max=76.0:sstart_min=1.0:sstart_std=32.291850928115544:sstart_sum=262.0])0.826:0.00899672[&&NHX:Sample_counter=rhiztom1--4||rhiztom2--3||rhiztom3--5:Type_counter=GTDB--7||capture--12:besthit_avg=98.32727272727271:besthit_max=100.0:besthit_min=95.3:besthit_std=1.453334723379931:besthit_sum=1081.6:bitscore_avg=238.1818181818182:bitscore_max=307.0:bitscore_min=147.0:bitscore_std=61.79776400779916:bitscore_sum=2620.0:capture_class_counter=c__Alphaproteobacteria--1||c__Gammaproteobacteria--10||c__Halobacteria--1:capture_domain_counter=d__Archaea--1||d__Bacteria--11:capture_family_counter=f__Halobacteriaceae--1||f__Magnetospirillaceae--1||f__Pseudomonadaceae--10:capture_genus_counter=g__Halobacterium--1||g__Magnetospirillum--1||g__Pseudomonas_E--10:capture_order_counter=o__Halobacteriales--1||o__Pseudomonadales--10||o__Rhodospirillales--1:capture_phylum_counter=p__Halobacteriota--1||p__Proteobacteria--11:capture_species_counter=s__Halobacterium jilantaiense--1||s__Magnetospirillum sp903941095--1||s__Pseudomonas_E borbori--9||s__Pseudomonas_E putida_K--1:evalue_avg=2.3363647181818183e-46:evalue_max=1.31e-45:evalue_min=1.69e-107:evalue_std=5.199282632634322e-46:evalue_sum=2.5700011900000002e-45:gapopen_avg=0.36363636363636365:gapopen_max=2.0:gapopen_min=0.0:gapopen_std=0.674199862463242:gapopen_sum=4.0:gtdb_class_counter=c__Gammaproteobacteria--7:gtdb_domain_counter=d__Bacteria--7:gtdb_family_counter=f__Pseudomonadaceae--7:gtdb_genus_counter=g__Pseudomonas_E--7:gtdb_order_counter=o__Pseudomonadales--7:gtdb_phylum_counter=p__Proteobacteria--7:gtdb_species_counter=s__Pseudomonas_E borbori--1||s__Pseudomonas_E cuatrocienegasensis--1||s__Pseudomonas_E sp002025205--1||s__Pseudomonas_E sp007993865--1||s__Pseudomonas_E sp013184545--1||s__Pseudomonas_E sp018826895--1||s__Pseudomonas_E taeanensis--1:heptad_counter=MCP-40H--19:lbd_counter=dCache_1--1:lca_tree=g__Pseudomonas_E:length_avg=157.54545454545453:length_max=182.0:length_min=106.0:length_std=31.838227451802766:length_sum=1733.0:mismatch_avg=2.090909090909091:mismatch_max=6.0:mismatch_min=0.0:mismatch_std=1.7580981459830651:mismatch_sum=23.0:name=N260449:qcovhsp_avg=99.5909090909091:qcovhsp_max=100.0:qcovhsp_min=98.6:qcovhsp_std=0.4158233890837453:qcovhsp_sum=1095.5:qend_avg=158.0909090909091:qend_max=183.0:qend_min=106.0:qend_std=32.14173158202447:qend_sum=1739.0:qstart_avg=1.7272727272727273:qstart_max=3.0:qstart_min=1.0:qstart_std=0.6466697906828632:qstart_sum=19.0:ref_name_counter=RS_GCF_013184545.1_protein.faa_NZ_JAAOJA010000004.1_66@PF00015_full_PFAM.406.606--1||RS_GCF_900115555.1_protein.faa_NZ_FOWX01000014.1_80@PF00015_full_PFAM.409.602--10:scovhsp_avg=81.24545454545454:scovhsp_max=93.8:scovhsp_min=54.9:scovhsp_std=16.295420438660894:scovhsp_sum=893.6999999999999:send_avg=180.1818181818182:send_max=184.0:send_min=169.0:send_std=3.81623326902803:send_sum=1982.0:sstart_avg=23.818181818181817:sstart_max=76.0:sstart_min=1.0:sstart_std=32.291850928115544:sstart_sum=262.0],(((((bef724ff-9cf8-4470-9bbf-b39a9aa5736f_4@MCPsignal.107.262:5e-09[&&NHX:Sample=rhiztom1:Type=capture:besthit=100.0:bitscore=280.0:capture_class=c__Gammaproteobacteria:capture_domain=d__Bacteria:capture_family=f__Pseudomonadaceae:capture_genus=g__Pseudomonas_E:capture_order=o__Pseudomonadales:capture_phylum=p__Proteobacteria:capture_species=s__Pseudomonas_E benzenivorans:evalue=3.12e-97:gapopen=0.0:heptad=MCP-40H:length=155.0:mismatch=0.0:qcovhsp=100.0:qend=155.0:qstart=1.0:ref_name=RS_GCF_900100495.1_protein.faa_NZ_FNCT01000002.1_37@PF00015_full_PFAM.408.612:scovhsp=76.0:send=155.0:sstart=1.0],adb38371-b739-41b5-9a3d-19c804b77190_2@MCPsignal.95.275:0.0207621[&&NHX:Sample=rhiztom1:Type=capture:besthit=96.2:bitscore=306.0:capture_class=c__Gammaproteobacteria:capture_domain=d__Bacteria:capture_family=f__Pseudomonadaceae:capture_genus=g__Pseudomonas_E:capture_order=o__Pseudomonadales:capture_phylum=p__Proteobacteria:capture_species=s__Pseudomonas_E benzenivorans:evalue=2.65e-107:gapopen=2.0:heptad=MCP-40H:length=182.0:mismatch=5.0:qcovhsp=100.0:qend=180.0:qstart=1.0:ref_name=RS_GCF_900100495.1_protein.faa_NZ_FNCT01000002.1_37@PF00015_full_PFAM.408.612:scovhsp=89.2:send=182.0:sstart=1.0])0:6e-09[&&NHX:Sample_counter=rhiztom1--2:Type_counter=capture--2:besthit_avg=98.1:besthit_max=100.0:besthit_min=96.2:besthit_std=2.6870057685088784:besthit_sum=196.2:bitscore_avg=293.0:bitscore_max=306.0:bitscore_min=280.0:bitscore_std=18.384776310850235:bitscore_sum=586.0:capture_class_counter=c__Gammaproteobacteria--2:capture_domain_counter=d__Bacteria--2:capture_family_counter=f__Pseudomonadaceae--2:capture_genus_counter=g__Pseudomonas_E--2:capture_order_counter=o__Pseudomonadales--2:capture_phylum_counter=p__Proteobacteria--2:capture_species_counter=s__Pseudomonas_E benzenivorans--2:evalue_avg=1.5600000001324998e-97:evalue_max=3.12e-97:evalue_min=2.65e-107:evalue_std=2.2061731571146447e-97:evalue_sum=3.1200000002649996e-97:gapopen_avg=1.0:gapopen_max=2.0:gapopen_min=0.0:gapopen_std=1.4142135623730951:gapopen_sum=2.0:gtdb_class_counter=:gtdb_domain_counter=:gtdb_family_counter=:gtdb_genus_counter=:gtdb_order_counter=:gtdb_phylum_counter=:gtdb_species_counter=:heptad_counter=MCP-40H--2:lbd_counter=:length_avg=168.5:length_max=182.0:length_min=155.0:length_std=19.091883092036785:length_sum=337.0:mismatch_avg=2.5:mismatch_max=5.0:mismatch_min=0.0:mismatch_std=3.5355339059327378:mismatch_sum=5.0:name=N260452:qcovhsp_avg=100.0:qcovhsp_max=100.0:qcovhsp_min=100.0:qcovhsp_std=0.0:qcovhsp_sum=200.0:qend_avg=167.5:qend_max=180.0:qend_min=155.0:qend_std=17.67766952966369:qend_sum=335.0:qstart_avg=1.0:qstart_max=1.0:qstart_min=1.0:qstart_std=0.0:qstart_sum=2.0:ref_name_counter=RS_GCF_900100495.1_protein.faa_NZ_FNCT01000002.1_37@PF00015_full_PFAM.408.612--2:scovhsp_avg=82.6:scovhsp_max=89.2:scovhsp_min=76.0:scovhsp_std=9.333809511662428:scovhsp_sum=165.2:send_avg=168.5:send_max=182.0:send_min=155.0:send_std=19.091883092036785:send_sum=337.0:sstart_avg=1.0:sstart_max=1.0:sstart_min=1.0:sstart_std=0.0:sstart_sum=2.0],(RS_GCF_900100495.1_protein.faa_NZ_FNCT01000002.1_37@PF00015_full_PFAM.408.612:6e-09[&&NHX:Type=GTDB:gtdb_class=c__Gammaproteobacteria:gtdb_domain=d__Bacteria:gtdb_family=f__Pseudomonadaceae:gtdb_genus=g__Pseudomonas_E:gtdb_order=o__Pseudomonadales:gtdb_phylum=p__Proteobacteria:gtdb_species=s__Pseudomonas_E benzenivorans:heptad=MCP-40H:species=d__Bacteria_p__Proteobacteria_c__Gammaproteobacteria_o__Pseudomonadales_f__Pseudomonadaceae_g__Pseudomonas_E_s__Pseudomonas_E benzenivorans],16447f1c-b375-41a5-a4b6-e79a5093c2a5_1@MCPsignal.47.229:0.00405024[&&NHX:Sample=rhiztom2:Type=capture:besthit=99.5:bitscore=324.0:capture_class=c__Gammaproteobacteria:capture_domain=d__Bacteria:capture_family=f__Pseudomonadaceae:capture_genus=g__Pseudomonas_E:capture_order=o__Pseudomonadales:capture_phylum=p__Proteobacteria:capture_species=s__Pseudomonas_E benzenivorans:evalue=2.81e-114:gapopen=0.0:heptad=MCP-40H:length=182.0:mismatch=1.0:qcovhsp=100.0:qend=182.0:qstart=1.0:ref_name=RS_GCF_900100495.1_protein.faa_NZ_FNCT01000002.1_37@PF00015_full_PFAM.408.612:scovhsp=89.2:send=182.0:sstart=1.0])0:5e-09[&&NHX:Sample_counter=rhiztom2--1:Type_counter=GTDB--1||capture--1:besthit_avg=99.5:besthit_max=99.5:besthit_min=99.5:besthit_std=0:besthit_sum=99.5:bitscore_avg=324.0:bitscore_max=324.0:bitscore_min=324.0:bitscore_std=0:bitscore_sum=324.0:capture_class_counter=c__Gammaproteobacteria--1:capture_domain_counter=d__Bacteria--1:capture_family_counter=f__Pseudomonadaceae--1:capture_genus_counter=g__Pseudomonas_E--1:capture_order_counter=o__Pseudomonadales--1:capture_phylum_counter=p__Proteobacteria--1:capture_species_counter=s__Pseudomonas_E benzenivorans--1:evalue_avg=2.81e-114:evalue_max=2.81e-114:evalue_min=2.81e-114:evalue_std=0:evalue_sum=2.81e-114:gapopen_avg=0.0:gapopen_max=0.0:gapopen_min=0.0:gapopen_std=0:gapopen_sum=0.0:gtdb_class_counter=c__Gammaproteobacteria--1:gtdb_domain_counter=d__Bacteria--1:gtdb_family_counter=f__Pseudomonadaceae--1:gtdb_genus_counter=g__Pseudomonas_E--1:gtdb_order_counter=o__Pseudomonadales--1:gtdb_phylum_counter=p__Proteobacteria--1:gtdb_species_counter=s__Pseudomonas_E benzenivorans--1:heptad_counter=MCP-40H--2:lbd_counter=:lca_tree=s__Pseudomonas_E benzenivorans:length_avg=182.0:length_max=182.0:length_min=182.0:length_std=0:length_sum=182.0:mismatch_avg=1.0:mismatch_max=1.0:mismatch_min=1.0:mismatch_std=0:mismatch_sum=1.0:name=N260455:qcovhsp_avg=100.0:qcovhsp_max=100.0:qcovhsp_min=100.0:qcovhsp_std=0:qcovhsp_sum=100.0:qend_avg=182.0:qend_max=182.0:qend_min=182.0:qend_std=0:qend_sum=182.0:qstart_avg=1.0:qstart_max=1.0:qstart_min=1.0:qstart_std=0:qstart_sum=1.0:ref_name_counter=RS_GCF_900100495.1_protein.faa_NZ_FNCT01000002.1_37@PF00015_full_PFAM.408.612--1:scovhsp_avg=89.2:scovhsp_max=89.2:scovhsp_min=89.2:scovhsp_std=0:scovhsp_sum=89.2:send_avg=182.0:send_max=182.0:send_min=182.0:send_std=0:send_sum=182.0:sstart_avg=1.0:sstart_max=1.0:sstart_min=1.0:sstart_std=0:sstart_sum=1.0])0.554:5e-09[&&NHX:Sample_counter=rhiztom1--2||rhiztom2--1:Type_counter=GTDB--1||capture--3:besthit_avg=98.56666666666666:besthit_max=100.0:besthit_min=96.2:besthit_std=2.064784088793142:besthit_sum=295.7:bitscore_avg=303.3333333333333:bitscore_max=324.0:bitscore_min=280.0:bitscore_std=22.120880030716076:bitscore_sum=910.0:capture_class_counter=c__Gammaproteobacteria--3:capture_domain_counter=d__Bacteria--3:capture_family_counter=f__Pseudomonadaceae--3:capture_genus_counter=g__Pseudomonas_E--3:capture_order_counter=o__Pseudomonadales--3:capture_phylum_counter=p__Proteobacteria--3:capture_species_counter=s__Pseudomonas_E benzenivorans--3:evalue_avg=1.0400000000883332e-97:evalue_max=3.12e-97:evalue_min=2.81e-114:evalue_std=1.8013328397951332e-97:evalue_sum=3.1200000002649996e-97:gapopen_avg=0.6666666666666666:gapopen_max=2.0:gapopen_min=0.0:gapopen_std=1.1547005383792517:gapopen_sum=2.0:gtdb_class_counter=c__Gammaproteobacteria--1:gtdb_domain_counter=d__Bacteria--1:gtdb_family_counter=f__Pseudomonadaceae--1:gtdb_genus_counter=g__Pseudomonas_E--1:gtdb_order_counter=o__Pseudomonadales--1:gtdb_phylum_counter=p__Proteobacteria--1:gtdb_species_counter=s__Pseudomonas_E benzenivorans--1:heptad_counter=MCP-40H--4:lbd_counter=:lca_tree=s__Pseudomonas_E benzenivorans:length_avg=173.0:length_max=182.0:length_min=155.0:length_std=15.588457268119896:length_sum=519.0:mismatch_avg=2.0:mismatch_max=5.0:mismatch_min=0.0:mismatch_std=2.6457513110645907:mismatch_sum=6.0:name=N260456:qcovhsp_avg=100.0:qcovhsp_max=100.0:qcovhsp_min=100.0:qcovhsp_std=0.0:qcovhsp_sum=300.0:qend_avg=172.33333333333334:qend_max=182.0:qend_min=155.0:qend_std=15.044378795195676:qend_sum=517.0:qstart_avg=1.0:qstart_max=1.0:qstart_min=1.0:qstart_std=0.0:qstart_sum=3.0:ref_name_counter=RS_GCF_900100495.1_protein.faa_NZ_FNCT01000002.1_37@PF00015_full_PFAM.408.612--3:scovhsp_avg=84.8:scovhsp_max=89.2:scovhsp_min=76.0:scovhsp_std=7.621023553303062:scovhsp_sum=254.39999999999998:send_avg=173.0:send_max=182.0:send_min=155.0:send_std=15.588457268119896:send_sum=519.0:sstart_avg=1.0:sstart_max=1.0:sstart_min=1.0:sstart_std=0.0:sstart_sum=3.0],cbec3372-3824-410d-95df-3de1ed763ef8_6@MCPsignal.331.481:0.0203579[&&NHX:Sample=rhiztom2:Type=capture:besthit=96.7:bitscore=257.0:capture_class=c__Gammaproteobacteria:capture_domain=d__Bacteria:capture_family=f__Pseudomonadaceae:capture_genus=g__Pseudomonas_E:capture_order=o__Pseudomonadales:capture_phylum=p__Proteobacteria:capture_species=s__Pseudomonas_E benzenivorans:evalue=3.5e-88:gapopen=1.0:heptad=MCP-40H:length=151.0:mismatch=4.0:qcovhsp=100.0:qend=150.0:qstart=1.0:ref_name=RS_GCF_900100495.1_protein.faa_NZ_FNCT01000002.1_37@PF00015_full_PFAM.408.612:scovhsp=74.0:send=153.0:sstart=3.0])0:5e-09[&&NHX:Sample_counter=rhiztom1--2||rhiztom2--2:Type_counter=GTDB--1||capture--4:besthit_avg=98.1:besthit_max=100.0:besthit_min=96.2:besthit_std=1.9270011243726162:besthit_sum=392.4:bitscore_avg=291.75:bitscore_max=324.0:bitscore_min=257.0:bitscore_std=29.37544325906703:bitscore_sum=1167.0:capture_class_counter=c__Gammaproteobacteria--4:capture_domain_counter=d__Bacteria--4:capture_family_counter=f__Pseudomonadaceae--4:capture_genus_counter=g__Pseudomonas_E--4:capture_order_counter=o__Pseudomonadales--4:capture_phylum_counter=p__Proteobacteria--4:capture_species_counter=s__Pseudomonas_E benzenivorans--4:evalue_avg=8.7500000078e-89:evalue_max=3.5e-88:evalue_min=2.81e-114:evalue_std=1.74999999948e-88:evalue_sum=3.50000000312e-88:gapopen_avg=0.75:gapopen_max=2.0:gapopen_min=0.0:gapopen_std=0.9574271077563381:gapopen_sum=3.0:gtdb_class_counter=c__Gammaproteobacteria--1:gtdb_domain_counter=d__Bacteria--1:gtdb_family_counter=f__Pseudomonadaceae--1:gtdb_genus_counter=g__Pseudomonas_E--1:gtdb_order_counter=o__Pseudomonadales--1:gtdb_phylum_counter=p__Proteobacteria--1:gtdb_species_counter=s__Pseudomonas_E benzenivorans--1:heptad_counter=MCP-40H--5:lbd_counter=:lca_tree=s__Pseudomonas_E benzenivorans:length_avg=167.5:length_max=182.0:length_min=151.0:length_std=16.822603841260722:length_sum=670.0:mismatch_avg=2.5:mismatch_max=5.0:mismatch_min=0.0:mismatch_std=2.3804761428476167:mismatch_sum=10.0:name=N260458:qcovhsp_avg=100.0:qcovhsp_max=100.0:qcovhsp_min=100.0:qcovhsp_std=0.0:qcovhsp_sum=400.0:qend_avg=166.75:qend_max=182.0:qend_min=150.0:qend_std=16.600702796367788:qend_sum=667.0:qstart_avg=1.0:qstart_max=1.0:qstart_min=1.0:qstart_std=0.0:qstart_sum=4.0:ref_name_counter=RS_GCF_900100495.1_protein.faa_NZ_FNCT01000002.1_37@PF00015_full_PFAM.408.612--4:scovhsp_avg=82.1:scovhsp_max=89.2:scovhsp_min=74.0:scovhsp_std=8.238931969618395:scovhsp_sum=328.4:send_avg=168.0:send_max=182.0:send_min=153.0:send_std=16.186414056238647:send_sum=672.0:sstart_avg=1.5:sstart_max=3.0:sstart_min=1.0:sstart_std=1.0:sstart_sum=6.0],01bae8a9-6db5-44ac-9c73-ca0e2b0f12cf_3@MCPsignal.37.205:0.0135062[&&NHX:Sample=rhiztom1:Type=capture:besthit=98.8:bitscore=298.0:capture_class=c__Gammaproteobacteria:capture_domain=d__Bacteria:capture_family=f__Pseudomonadaceae:capture_genus=g__Pseudomonas_E:capture_order=o__Pseudomonadales:capture_phylum=p__Proteobacteria:capture_species=s__Pseudomonas_E benzenivorans:evalue=3.66e-104:gapopen=0.0:heptad=MCP-40H:length=167.0:mismatch=2.0:qcovhsp=99.4:qend=167.0:qstart=1.0:ref_name=RS_GCF_900100495.1_protein.faa_NZ_FNCT01000002.1_37@PF00015_full_PFAM.408.612:scovhsp=81.9:send=167.0:sstart=1.0])0.945:0.0217508[&&NHX:Sample_counter=rhiztom1--3||rhiztom2--2:Type_counter=GTDB--1||capture--5:besthit_avg=98.24:besthit_max=100.0:besthit_min=96.2:besthit_std=1.6979399282660133:besthit_sum=491.2:bitscore_avg=293.0:bitscore_max=324.0:bitscore_min=257.0:bitscore_std=25.592967784139454:bitscore_sum=1465.0:capture_class_counter=c__Gammaproteobacteria--5:capture_domain_counter=d__Bacteria--5:capture_family_counter=f__Pseudomonadaceae--5:capture_genus_counter=g__Pseudomonas_E--5:capture_order_counter=o__Pseudomonadales--5:capture_phylum_counter=p__Proteobacteria--5:capture_species_counter=s__Pseudomonas_E benzenivorans--5:evalue_avg=7.000000006240002e-89:evalue_max=3.5e-88:evalue_min=2.81e-114:evalue_std=1.5652475839010262e-88:evalue_sum=3.500000003120001e-88:gapopen_avg=0.6:gapopen_max=2.0:gapopen_min=0.0:gapopen_std=0.8944271909999159:gapopen_sum=3.0:gtdb_class_counter=c__Gammaproteobacteria--1:gtdb_domain_counter=d__Bacteria--1:gtdb_family_counter=f__Pseudomonadaceae--1:gtdb_genus_counter=g__Pseudomonas_E--1:gtdb_order_counter=o__Pseudomonadales--1:gtdb_phylum_counter=p__Proteobacteria--1:gtdb_species_counter=s__Pseudomonas_E benzenivorans--1:heptad_counter=MCP-40H--6:lbd_counter=:lca_tree=s__Pseudomonas_E benzenivorans:length_avg=167.4:length_max=182.0:length_min=151.0:length_std=14.570518178843194:length_sum=837.0:mismatch_avg=2.4:mismatch_max=5.0:mismatch_min=0.0:mismatch_std=2.073644135332772:mismatch_sum=12.0:name=N260460:qcovhsp_avg=99.88:qcovhsp_max=100.0:qcovhsp_min=99.4:qcovhsp_std=0.2683281572999722:qcovhsp_sum=499.4:qend_avg=166.8:qend_max=182.0:qend_min=150.0:qend_std=14.377065069060514:qend_sum=834.0:qstart_avg=1.0:qstart_max=1.0:qstart_min=1.0:qstart_std=0.0:qstart_sum=5.0:ref_name_counter=RS_GCF_900100495.1_protein.faa_NZ_FNCT01000002.1_37@PF00015_full_PFAM.408.612--5:scovhsp_avg=82.05999999999999:scovhsp_max=89.2:scovhsp_min=74.0:scovhsp_std=7.135684970624756:scovhsp_sum=410.29999999999995:send_avg=167.8:send_max=182.0:send_min=153.0:send_std=14.024977718342372:send_sum=839.0:sstart_avg=1.4:sstart_max=3.0:sstart_min=1.0:sstart_std=0.8944271909999159:sstart_sum=7.0],GB_GCA_002354655.1_protein.faa_DELY01000046.1_32@PF00015_full_PFAM.409.608:0.0115801[&&NHX:Type=GTDB:gtdb_class=c__Gammaproteobacteria:gtdb_domain=d__Bacteria:gtdb_family=f__Pseudomonadaceae:gtdb_genus=g__Pseudomonas_E:gtdb_order=o__Pseudomonadales:gtdb_phylum=p__Proteobacteria:gtdb_species=s__Pseudomonas_E sp002354655:heptad=MCP-40H:species=d__Bacteria_p__Proteobacteria_c__Gammaproteobacteria_o__Pseudomonadales_f__Pseudomonadaceae_g__Pseudomonas_E_s__Pseudomonas_E sp002354655])0.722:0.0036501[&&NHX:Sample_counter=rhiztom1--3||rhiztom2--2:Type_counter=GTDB--2||capture--5:besthit_avg=98.24:besthit_max=100.0:besthit_min=96.2:besthit_std=1.6979399282660133:besthit_sum=491.2:bitscore_avg=293.0:bitscore_max=324.0:bitscore_min=257.0:bitscore_std=25.592967784139454:bitscore_sum=1465.0:capture_class_counter=c__Gammaproteobacteria--5:capture_domain_counter=d__Bacteria--5:capture_family_counter=f__Pseudomonadaceae--5:capture_genus_counter=g__Pseudomonas_E--5:capture_order_counter=o__Pseudomonadales--5:capture_phylum_counter=p__Proteobacteria--5:capture_species_counter=s__Pseudomonas_E benzenivorans--5:evalue_avg=7.000000006240002e-89:evalue_max=3.5e-88:evalue_min=2.81e-114:evalue_std=1.5652475839010262e-88:evalue_sum=3.500000003120001e-88:gapopen_avg=0.6:gapopen_max=2.0:gapopen_min=0.0:gapopen_std=0.8944271909999159:gapopen_sum=3.0:gtdb_class_counter=c__Gammaproteobacteria--2:gtdb_domain_counter=d__Bacteria--2:gtdb_family_counter=f__Pseudomonadaceae--2:gtdb_genus_counter=g__Pseudomonas_E--2:gtdb_order_counter=o__Pseudomonadales--2:gtdb_phylum_counter=p__Proteobacteria--2:gtdb_species_counter=s__Pseudomonas_E benzenivorans--1||s__Pseudomonas_E sp002354655--1:heptad_counter=MCP-40H--7:lbd_counter=:lca_tree=g__Pseudomonas_E:length_avg=167.4:length_max=182.0:length_min=151.0:length_std=14.570518178843194:length_sum=837.0:mismatch_avg=2.4:mismatch_max=5.0:mismatch_min=0.0:mismatch_std=2.0736441353327724:mismatch_sum=12.0:name=N260462:qcovhsp_avg=99.88:qcovhsp_max=100.0:qcovhsp_min=99.4:qcovhsp_std=0.26832815729997217:qcovhsp_sum=499.4:qend_avg=166.8:qend_max=182.0:qend_min=150.0:qend_std=14.377065069060514:qend_sum=834.0:qstart_avg=1.0:qstart_max=1.0:qstart_min=1.0:qstart_std=0.0:qstart_sum=5.0:ref_name_counter=RS_GCF_900100495.1_protein.faa_NZ_FNCT01000002.1_37@PF00015_full_PFAM.408.612--5:scovhsp_avg=82.06:scovhsp_max=89.2:scovhsp_min=74.0:scovhsp_std=7.135684970624756:scovhsp_sum=410.3:send_avg=167.8:send_max=182.0:send_min=153.0:send_std=14.024977718342372:send_sum=839.0:sstart_avg=1.4:sstart_max=3.0:sstart_min=1.0:sstart_std=0.8944271909999159:sstart_sum=7.0])0:5e-09[&&NHX:Sample_counter=rhiztom1--7||rhiztom2--5||rhiztom3--5:Type_counter=GTDB--9||capture--17:besthit_avg=98.30000000000001:besthit_max=100.0:besthit_min=95.3:besthit_std=1.476030713320921:besthit_sum=1572.8000000000002:bitscore_avg=255.3125:bitscore_max=324.0:bitscore_min=147.0:bitscore_std=58.38917565211324:bitscore_sum=4085.0:capture_class_counter=c__Alphaproteobacteria--1||c__Gammaproteobacteria--15||c__Halobacteria--1:capture_domain_counter=d__Archaea--1||d__Bacteria--16:capture_family_counter=f__Halobacteriaceae--1||f__Magnetospirillaceae--1||f__Pseudomonadaceae--15:capture_genus_counter=g__Halobacterium--1||g__Magnetospirillum--1||g__Pseudomonas_E--15:capture_order_counter=o__Halobacteriales--1||o__Pseudomonadales--15||o__Rhodospirillales--1:capture_phylum_counter=p__Halobacteriota--1||p__Proteobacteria--16:capture_species_counter=s__Halobacterium jilantaiense--1||s__Magnetospirillum sp903941095--1||s__Pseudomonas_E benzenivorans--5||s__Pseudomonas_E borbori--9||s__Pseudomonas_E putida_K--1:evalue_avg=1.6062507437500001e-46:evalue_max=1.31e-45:evalue_min=2.81e-114:evalue_std=4.390059504314892e-46:evalue_sum=2.5700011900000002e-45:gapopen_avg=0.4375:gapopen_max=2.0:gapopen_min=0.0:gapopen_std=0.7274384280931732:gapopen_sum=7.0:gtdb_class_counter=c__Gammaproteobacteria--9:gtdb_domain_counter=d__Bacteria--9:gtdb_family_counter=f__Pseudomonadaceae--9:gtdb_genus_counter=g__Pseudomonas_E--9:gtdb_order_counter=o__Pseudomonadales--9:gtdb_phylum_counter=p__Proteobacteria--9:gtdb_species_counter=s__Pseudomonas_E benzenivorans--1||s__Pseudomonas_E borbori--1||s__Pseudomonas_E cuatrocienegasensis--1||s__Pseudomonas_E sp002025205--1||s__Pseudomonas_E sp002354655--1||s__Pseudomonas_E sp007993865--1||s__Pseudomonas_E sp013184545--1||s__Pseudomonas_E sp018826895--1||s__Pseudomonas_E taeanensis--1:heptad_counter=MCP-40H--26:lbd_counter=dCache_1--1:lca_tree=g__Pseudomonas_E:length_avg=160.625:length_max=182.0:length_min=106.0:length_std=27.470893687683333:length_sum=2570.0:mismatch_avg=2.1875:mismatch_max=6.0:mismatch_min=0.0:mismatch_std=1.796988221070652:mismatch_sum=35.0:name=N260463:qcovhsp_avg=99.68125:qcovhsp_max=100.0:qcovhsp_min=98.6:qcovhsp_std=0.3919502519453207:qcovhsp_sum=1594.9:qend_avg=160.8125:qend_max=183.0:qend_min=106.0:qend_std=27.590381778197028:qend_sum=2573.0:qstart_avg=1.5:qstart_max=3.0:qstart_min=1.0:qstart_std=0.6324555320336759:qstart_sum=24.0:ref_name_counter=RS_GCF_013184545.1_protein.faa_NZ_JAAOJA010000004.1_66@PF00015_full_PFAM.406.606--1||RS_GCF_900100495.1_protein.faa_NZ_FNCT01000002.1_37@PF00015_full_PFAM.408.612--5||RS_GCF_900115555.1_protein.faa_NZ_FOWX01000014.1_80@PF00015_full_PFAM.409.602--10:scovhsp_avg=81.5:scovhsp_max=93.8:scovhsp_min=54.9:scovhsp_std=13.811492798873456:scovhsp_sum=1304.0:send_avg=176.3125:send_max=184.0:send_min=153.0:send_std=9.863865030166084:send_sum=2821.0:sstart_avg=16.8125:sstart_max=76.0:sstart_min=1.0:sstart_std=28.47037934415346:sstart_sum=269.0],RS_GCF_018398425.1_protein.faa_NZ_JADPMV010000001.1_1531@PF00015_full_PFAM.408.613:0.0296521[&&NHX:Type=GTDB:gtdb_class=c__Gammaproteobacteria:gtdb_domain=d__Bacteria:gtdb_family=f__Pseudomonadaceae:gtdb_genus=g__Pseudomonas_E:gtdb_order=o__Pseudomonadales:gtdb_phylum=p__Proteobacteria:gtdb_species=s__Pseudomonas_E lalucatii:heptad=MCP-40H:species=d__Bacteria_p__Proteobacteria_c__Gammaproteobacteria_o__Pseudomonadales_f__Pseudomonadaceae_g__Pseudomonas_E_s__Pseudomonas_E lalucatii])0.854:0.00855708[&&NHX:Sample_counter=rhiztom1--7||rhiztom2--5||rhiztom3--5:Type_counter=GTDB--10||capture--17:besthit_avg=98.30000000000001:besthit_max=100.0:besthit_min=95.3:besthit_std=1.476030713320921:besthit_sum=1572.8000000000002:bitscore_avg=255.3125:bitscore_max=324.0:bitscore_min=147.0:bitscore_std=58.38917565211324:bitscore_sum=4085.0:capture_class_counter=c__Alphaproteobacteria--1||c__Gammaproteobacteria--15||c__Halobacteria--1:capture_domain_counter=d__Archaea--1||d__Bacteria--16:capture_family_counter=f__Halobacteriaceae--1||f__Magnetospirillaceae--1||f__Pseudomonadaceae--15:capture_genus_counter=g__Halobacterium--1||g__Magnetospirillum--1||g__Pseudomonas_E--15:capture_order_counter=o__Halobacteriales--1||o__Pseudomonadales--15||o__Rhodospirillales--1:capture_phylum_counter=p__Halobacteriota--1||p__Proteobacteria--16:capture_species_counter=s__Halobacterium jilantaiense--1||s__Magnetospirillum sp903941095--1||s__Pseudomonas_E benzenivorans--5||s__Pseudomonas_E borbori--9||s__Pseudomonas_E putida_K--1:evalue_avg=1.6062507437500001e-46:evalue_max=1.31e-45:evalue_min=2.81e-114:evalue_std=4.390059504314892e-46:evalue_sum=2.5700011900000002e-45:gapopen_avg=0.4375:gapopen_max=2.0:gapopen_min=0.0:gapopen_std=0.7274384280931732:gapopen_sum=7.0:gtdb_class_counter=c__Gammaproteobacteria--10:gtdb_domain_counter=d__Bacteria--10:gtdb_family_counter=f__Pseudomonadaceae--10:gtdb_genus_counter=g__Pseudomonas_E--10:gtdb_order_counter=o__Pseudomonadales--10:gtdb_phylum_counter=p__Proteobacteria--10:gtdb_species_counter=s__Pseudomonas_E benzenivorans--1||s__Pseudomonas_E borbori--1||s__Pseudomonas_E cuatrocienegasensis--1||s__Pseudomonas_E lalucatii--1||s__Pseudomonas_E sp002025205--1||s__Pseudomonas_E sp002354655--1||s__Pseudomonas_E sp007993865--1||s__Pseudomonas_E sp013184545--1||s__Pseudomonas_E sp018826895--1||s__Pseudomonas_E taeanensis--1:heptad_counter=MCP-40H--27:lbd_counter=dCache_1--1:lca_tree=g__Pseudomonas_E:length_avg=160.625:length_max=182.0:length_min=106.0:length_std=27.470893687683333:length_sum=2570.0:mismatch_avg=2.1875:mismatch_max=6.0:mismatch_min=0.0:mismatch_std=1.796988221070652:mismatch_sum=35.0:name=N260465:qcovhsp_avg=99.68125:qcovhsp_max=100.0:qcovhsp_min=98.6:qcovhsp_std=0.3919502519453207:qcovhsp_sum=1594.9:qend_avg=160.8125:qend_max=183.0:qend_min=106.0:qend_std=27.590381778197028:qend_sum=2573.0:qstart_avg=1.5:qstart_max=3.0:qstart_min=1.0:qstart_std=0.6324555320336759:qstart_sum=24.0:ref_name_counter=RS_GCF_013184545.1_protein.faa_NZ_JAAOJA010000004.1_66@PF00015_full_PFAM.406.606--1||RS_GCF_900100495.1_protein.faa_NZ_FNCT01000002.1_37@PF00015_full_PFAM.408.612--5||RS_GCF_900115555.1_protein.faa_NZ_FOWX01000014.1_80@PF00015_full_PFAM.409.602--10:scovhsp_avg=81.5:scovhsp_max=93.8:scovhsp_min=54.9:scovhsp_std=13.811492798873456:scovhsp_sum=1304.0:send_avg=176.3125:send_max=184.0:send_min=153.0:send_std=9.863865030166084:send_sum=2821.0:sstart_avg=16.8125:sstart_max=76.0:sstart_min=1.0:sstart_std=28.47037934415346:sstart_sum=269.0],((RS_GCF_900116605.1_protein.faa_NZ_FPBC01000016.1_10@PF00015_full_PFAM.410.615:0.0314144[&&NHX:Type=GTDB:gtdb_class=c__Gammaproteobacteria:gtdb_domain=d__Bacteria:gtdb_family=f__Pseudomonadaceae:gtdb_genus=g__Pseudomonas_E:gtdb_order=o__Pseudomonadales:gtdb_phylum=p__Proteobacteria:gtdb_species=s__Pseudomonas_E marincola:heptad=MCP-40H:species=d__Bacteria_p__Proteobacteria_c__Gammaproteobacteria_o__Pseudomonadales_f__Pseudomonadaceae_g__Pseudomonas_E_s__Pseudomonas_E marincola],((f8883c70-1916-488b-86ee-0819e3d64366_2@MCPsignal.598.772:5e-09[&&NHX:Sample=rhiztom1:Type=capture:besthit=97.1:bitscore=298.0:capture_class=c__Gammaproteobacteria:capture_domain=d__Bacteria:capture_family=f__Rhodocyclaceae:capture_genus=g__Thauera:capture_order=o__Burkholderiales:capture_phylum=p__Proteobacteria:capture_species=s__Thauera phenylacetica:evalue=7.87e-104:gapopen=0.0:heptad=MCP-40H:length=174.0:mismatch=5.0:qcovhsp=100.0:qend=174.0:qstart=1.0:ref_name=GB_GCA_018816095.1_protein.faa_JAHIWP010000008.1_21@PF00015_full_PFAM.406.615:scovhsp=83.3:send=184.0:sstart=11.0],(40146d89-bdbb-4398-b6ed-63a7bf52501b_6@MCPsignal.157.339:0.0039662[&&NHX:Sample=rhiztom1:Type=capture:besthit=96.1:bitscore=306.0:capture_class=c__Gammaproteobacteria:capture_domain=d__Bacteria:capture_family=f__Rhodocyclaceae:capture_genus=g__Thauera:capture_order=o__Burkholderiales:capture_phylum=p__Proteobacteria:capture_species=s__Thauera phenylacetica:evalue=6.87e-107:gapopen=0.0:heptad=MCP-40H:length=181.0:mismatch=7.0:qcovhsp=99.5:qend=182.0:qstart=2.0:ref_name=GB_GCA_018816095.1_protein.faa_JAHIWP010000008.1_21@PF00015_full_PFAM.406.615:scovhsp=86.6:send=184.0:sstart=4.0],(8ee5d8df-2f7f-4fb0-a4e9-de1a3b41c4e0_2@MCPsignal.191.373:0.00397473[&&NHX:Sample=rhiztom1:Type=capture:besthit=96.1:bitscore=306.0:capture_class=c__Gammaproteobacteria:capture_domain=d__Bacteria:capture_family=f__Rhodocyclaceae:capture_genus=g__Thauera:capture_order=o__Burkholderiales:capture_phylum=p__Proteobacteria:capture_species=s__Thauera phenylacetica:evalue=6.87e-107:gapopen=0.0:heptad=MCP-40H:length=181.0:mismatch=7.0:qcovhsp=99.5:qend=182.0:qstart=2.0:ref_name=GB_GCA_018816095.1_protein.faa_JAHIWP010000008.1_21@PF00015_full_PFAM.406.615:scovhsp=86.6:send=184.0:sstart=4.0],((935a290f-52b7-423b-a177-604a089aaa2a_1@MCPsignal.169.324:5e-09[&&NHX:Sample=rhiztom3:Type=capture:besthit=95.5:bitscore=259.0:capture_class=c__Gammaproteobacteria:capture_domain=d__Bacteria:capture_family=f__Rhodocyclaceae:capture_genus=g__Thauera:capture_order=o__Burkholderiales:capture_phylum=p__Proteobacteria:capture_species=s__Thauera phenylacetica:evalue=6.18e-89:gapopen=0.0:heptad=MCP-40H:length=154.0:mismatch=7.0:qcovhsp=99.4:qend=155.0:qstart=2.0:ref_name=GB_GCA_018816095.1_protein.faa_JAHIWP010000008.1_21@PF00015_full_PFAM.406.615:scovhsp=73.7:send=157.0:sstart=4.0],ab9f67f0-673a-4900-9c4d-d8f32a8e735a_1@MCPsignal.316.457:0.0030271[&&NHX:Sample=rhiztom1:Type=capture:besthit=96.4:bitscore=237.0:capture_class=c__Gammaproteobacteria:capture_domain=d__Bacteria:capture_family=f__Rhodocyclaceae:capture_genus=g__Thauera:capture_order=o__Burkholderiales:capture_phylum=p__Proteobacteria:capture_species=s__Thauera phenylacetica:evalue=2.36e-80:gapopen=0.0:heptad=MCP-40H:length=138.0:mismatch=5.0:qcovhsp=97.9:qend=139.0:qstart=2.0:ref_name=GB_GCA_018816095.1_protein.faa_JAHIWP010000008.1_21@PF00015_full_PFAM.406.615:scovhsp=66.0:send=169.0:sstart=32.0])0.798:0.0193729[&&NHX:Sample_counter=rhiztom1--1||rhiztom3--1:Type_counter=capture--2:besthit_avg=95.95:besthit_max=96.4:besthit_min=95.5:besthit_std=0.6363961030678968:besthit_sum=191.9:bitscore_avg=248.0:bitscore_max=259.0:bitscore_min=237.0:bitscore_std=15.556349186104045:bitscore_sum=496.0:capture_class_counter=c__Gammaproteobacteria--2:capture_domain_counter=d__Bacteria--2:capture_family_counter=f__Rhodocyclaceae--2:capture_genus_counter=g__Thauera--2:capture_order_counter=o__Burkholderiales--2:capture_phylum_counter=p__Proteobacteria--2:capture_species_counter=s__Thauera phenylacetica--2:evalue_avg=1.18000000309e-80:evalue_max=2.36e-80:evalue_min=6.18e-89:evalue_std=1.6687719992303323e-80:evalue_sum=2.36000000618e-80:gapopen_avg=0.0:gapopen_max=0.0:gapopen_min=0.0:gapopen_std=0.0:gapopen_sum=0.0:gtdb_class_counter=:gtdb_domain_counter=:gtdb_family_counter=:gtdb_genus_counter=:gtdb_order_counter=:gtdb_phylum_counter=:gtdb_species_counter=:heptad_counter=MCP-40H--2:lbd_counter=:length_avg=146.0:length_max=154.0:length_min=138.0:length_std=11.313708498984761:length_sum=292.0:mismatch_avg=6.0:mismatch_max=7.0:mismatch_min=5.0:mismatch_std=1.4142135623730951:mismatch_sum=12.0:name=N260472:qcovhsp_avg=98.65:qcovhsp_max=99.4:qcovhsp_min=97.9:qcovhsp_std=1.0606601717798212:qcovhsp_sum=197.3:qend_avg=147.0:qend_max=155.0:qend_min=139.0:qend_std=11.313708498984761:qend_sum=294.0:qstart_avg=2.0:qstart_max=2.0:qstart_min=2.0:qstart_std=0.0:qstart_sum=4.0:ref_name_counter=GB_GCA_018816095.1_protein.faa_JAHIWP010000008.1_21@PF00015_full_PFAM.406.615--2:scovhsp_avg=69.85:scovhsp_max=73.7:scovhsp_min=66.0:scovhsp_std=5.444722215136418:scovhsp_sum=139.7:send_avg=163.0:send_max=169.0:send_min=157.0:send_std=8.48528137423857:send_sum=326.0:sstart_avg=18.0:sstart_max=32.0:sstart_min=4.0:sstart_std=19.79898987322333:sstart_sum=36.0],(860f80ae-80e6-5122-8a7c-282033bbb8c0_6@MCPsignal.22.166:0.0235247[&&NHX:Sample=rhiztom3:Type=capture:besthit=94.4:bitscore=235.0:capture_class=c__Gammaproteobacteria:capture_domain=d__Bacteria:capture_family=f__Pseudomonadaceae:capture_genus=g__Pseudomonas_E:capture_order=o__Pseudomonadales:capture_phylum=p__Proteobacteria:capture_species=s__Pseudomonas_E fuscovaginae_A:evalue=1.54e-79:gapopen=1.0:heptad=MCP-40H:length=144.0:mismatch=7.0:qcovhsp=100.0:qend=144.0:qstart=1.0:ref_name=GB_GCA_018816095.1_protein.faa_JAHIWP010000008.1_21@PF00015_full_PFAM.406.615:scovhsp=68.4:send=184.0:sstart=42.0],7f0c1257-5627-450f-9df9-c3bb9c8c50cf_6@MCPsignal.56.196:5e-09[&&NHX:Sample=rhiztom1:Type=capture:besthit=96.4:bitscore=239.0:capture_class=c__Alphaproteobacteria:capture_domain=d__Bacteria:capture_family=f__Xanthobacteraceae:capture_genus=g__Bradyrhizobium:capture_order=o__Rhizobiales:capture_phylum=p__Proteobacteria:capture_species=s__Bradyrhizobium sp017305715:evalue=3.45e-81:gapopen=0.0:heptad=MCP-40H:length=140.0:mismatch=5.0:qcovhsp=100.0:qend=140.0:qstart=1.0:ref_name=GB_GCA_018827205.1_protein.faa_JAHJXZ010000026.1_9@PF00015_full_PFAM.408.613:scovhsp=68.3:send=140.0:sstart=1.0])0:5e-09[&&NHX:Sample_counter=rhiztom1--1||rhiztom3--1:Type_counter=capture--2:besthit_avg=95.4:besthit_max=96.4:besthit_min=94.4:besthit_std=1.4142135623730951:besthit_sum=190.8:bitscore_avg=237.0:bitscore_max=239.0:bitscore_min=235.0:bitscore_std=2.8284271247461903:bitscore_sum=474.0:capture_class_counter=c__Alphaproteobacteria--1||c__Gammaproteobacteria--1:capture_domain_counter=d__Bacteria--2:capture_family_counter=f__Pseudomonadaceae--1||f__Xanthobacteraceae--1:capture_genus_counter=g__Bradyrhizobium--1||g__Pseudomonas_E--1:capture_order_counter=o__Pseudomonadales--1||o__Rhizobiales--1:capture_phylum_counter=p__Proteobacteria--2:capture_species_counter=s__Bradyrhizobium sp017305715--1||s__Pseudomonas_E fuscovaginae_A--1:evalue_avg=7.872500000000001e-80:evalue_max=1.54e-79:evalue_min=3.45e-81:evalue_std=1.0645492590763473e-79:evalue_sum=1.5745000000000002e-79:gapopen_avg=0.5:gapopen_max=1.0:gapopen_min=0.0:gapopen_std=0.7071067811865476:gapopen_sum=1.0:gtdb_class_counter=:gtdb_domain_counter=:gtdb_family_counter=:gtdb_genus_counter=:gtdb_order_counter=:gtdb_phylum_counter=:gtdb_species_counter=:heptad_counter=MCP-40H--2:lbd_counter=:length_avg=142.0:length_max=144.0:length_min=140.0:length_std=2.8284271247461903:length_sum=284.0:mismatch_avg=6.0:mismatch_max=7.0:mismatch_min=5.0:mismatch_std=1.4142135623730951:mismatch_sum=12.0:name=N260475:qcovhsp_avg=100.0:qcovhsp_max=100.0:qcovhsp_min=100.0:qcovhsp_std=0.0:qcovhsp_sum=200.0:qend_avg=142.0:qend_max=144.0:qend_min=140.0:qend_std=2.8284271247461903:qend_sum=284.0:qstart_avg=1.0:qstart_max=1.0:qstart_min=1.0:qstart_std=0.0:qstart_sum=2.0:ref_name_counter=GB_GCA_018816095.1_protein.faa_JAHIWP010000008.1_21@PF00015_full_PFAM.406.615--1||GB_GCA_018827205.1_protein.faa_JAHJXZ010000026.1_9@PF00015_full_PFAM.408.613--1:scovhsp_avg=68.35:scovhsp_max=68.4:scovhsp_min=68.3:scovhsp_std=0.07071067811866079:scovhsp_sum=136.7:send_avg=162.0:send_max=184.0:send_min=140.0:send_std=31.11269837220809:send_sum=324.0:sstart_avg=21.5:sstart_max=42.0:sstart_min=1.0:sstart_std=28.991378028648448:sstart_sum=43.0])0:5e-09[&&NHX:Sample_counter=rhiztom1--2||rhiztom3--2:Type_counter=capture--4:besthit_avg=95.67500000000001:besthit_max=96.4:besthit_min=94.4:besthit_std=0.9500000000000004:besthit_sum=382.70000000000005:bitscore_avg=242.5:bitscore_max=259.0:bitscore_min=235.0:bitscore_std=11.120551545074852:bitscore_sum=970.0:capture_class_counter=c__Alphaproteobacteria--1||c__Gammaproteobacteria--3:capture_domain_counter=d__Bacteria--4:capture_family_counter=f__Pseudomonadaceae--1||f__Rhodocyclaceae--2||f__Xanthobacteraceae--1:capture_genus_counter=g__Bradyrhizobium--1||g__Pseudomonas_E--1||g__Thauera--2:capture_order_counter=o__Burkholderiales--2||o__Pseudomonadales--1||o__Rhizobiales--1:capture_phylum_counter=p__Proteobacteria--4:capture_species_counter=s__Bradyrhizobium sp017305715--1||s__Pseudomonas_E fuscovaginae_A--1||s__Thauera phenylacetica--2:evalue_avg=4.526250001545e-80:evalue_max=1.54e-79:evalue_min=6.18e-89:evalue_std=7.323497996041134e-80:evalue_sum=1.810500000618e-79:gapopen_avg=0.25:gapopen_max=1.0:gapopen_min=0.0:gapopen_std=0.5:gapopen_sum=1.0:gtdb_class_counter=:gtdb_domain_counter=:gtdb_family_counter=:gtdb_genus_counter=:gtdb_order_counter=:gtdb_phylum_counter=:gtdb_species_counter=:heptad_counter=MCP-40H--4:lbd_counter=:length_avg=144.0:length_max=154.0:length_min=138.0:length_std=7.118052168020874:length_sum=576.0:mismatch_avg=6.0:mismatch_max=7.0:mismatch_min=5.0:mismatch_std=1.1547005383792515:mismatch_sum=24.0:name=N260476:qcovhsp_avg=99.325:qcovhsp_max=100.0:qcovhsp_min=97.9:qcovhsp_std=0.9912113800799479:qcovhsp_sum=397.3:qend_avg=144.5:qend_max=155.0:qend_min=139.0:qend_std=7.32575365861197:qend_sum=578.0:qstart_avg=1.5:qstart_max=2.0:qstart_min=1.0:qstart_std=0.5773502691896257:qstart_sum=6.0:ref_name_counter=GB_GCA_018816095.1_protein.faa_JAHIWP010000008.1_21@PF00015_full_PFAM.406.615--3||GB_GCA_018827205.1_protein.faa_JAHJXZ010000026.1_9@PF00015_full_PFAM.408.613--1:scovhsp_avg=69.1:scovhsp_max=73.7:scovhsp_min=66.0:scovhsp_std=3.2608792270388274:scovhsp_sum=276.4:send_avg=162.5:send_max=184.0:send_min=140.0:send_std=18.627936010197157:send_sum=650.0:sstart_avg=19.75:sstart_max=42.0:sstart_min=1.0:sstart_std=20.36950334855189:sstart_sum=79.0])0:5e-09[&&NHX:Sample_counter=rhiztom1--3||rhiztom3--2:Type_counter=capture--5:besthit_avg=95.75999999999999:besthit_max=96.4:besthit_min=94.4:besthit_std=0.8443932733033813:besthit_sum=478.79999999999995:bitscore_avg=255.2:bitscore_max=306.0:bitscore_min=235.0:bitscore_std=29.9866637023861:bitscore_sum=1276.0:capture_class_counter=c__Alphaproteobacteria--1||c__Gammaproteobacteria--4:capture_domain_counter=d__Bacteria--5:capture_family_counter=f__Pseudomonadaceae--1||f__Rhodocyclaceae--3||f__Xanthobacteraceae--1:capture_genus_counter=g__Bradyrhizobium--1||g__Pseudomonas_E--1||g__Thauera--3:capture_order_counter=o__Burkholderiales--3||o__Pseudomonadales--1||o__Rhizobiales--1:capture_phylum_counter=p__Proteobacteria--5:capture_species_counter=s__Bradyrhizobium sp017305715--1||s__Pseudomonas_E fuscovaginae_A--1||s__Thauera phenylacetica--3:evalue_avg=3.621000001236e-80:evalue_max=1.54e-79:evalue_min=6.87e-107:evalue_std=6.657522436222886e-80:evalue_sum=1.810500000618e-79:gapopen_avg=0.2:gapopen_max=1.0:gapopen_min=0.0:gapopen_std=0.447213595499958:gapopen_sum=1.0:gtdb_class_counter=:gtdb_domain_counter=:gtdb_family_counter=:gtdb_genus_counter=:gtdb_order_counter=:gtdb_phylum_counter=:gtdb_species_counter=:heptad_counter=MCP-40H--5:lbd_counter=:length_avg=151.4:length_max=181.0:length_min=138.0:length_std=17.6578594399208:length_sum=757.0:mismatch_avg=6.2:mismatch_max=7.0:mismatch_min=5.0:mismatch_std=1.0954451150103321:mismatch_sum=31.0:name=N260477:qcovhsp_avg=99.35999999999999:qcovhsp_max=100.0:qcovhsp_min=97.9:qcovhsp_std=0.8619744775803956:qcovhsp_sum=496.79999999999995:qend_avg=152.0:qend_max=182.0:qend_min=139.0:qend_std=17.930421077041107:qend_sum=760.0:qstart_avg=1.6:qstart_max=2.0:qstart_min=1.0:qstart_std=0.5477225575051661:qstart_sum=8.0:ref_name_counter=GB_GCA_018816095.1_protein.faa_JAHIWP010000008.1_21@PF00015_full_PFAM.406.615--4||GB_GCA_018827205.1_protein.faa_JAHJXZ010000026.1_9@PF00015_full_PFAM.408.613--1:scovhsp_avg=72.6:scovhsp_max=86.6:scovhsp_min=66.0:scovhsp_std=8.320156248532834:scovhsp_sum=363.0:send_avg=166.8:send_max=184.0:send_min=140.0:send_std=18.780308836651223:send_sum=834.0:sstart_avg=16.6:sstart_max=42.0:sstart_min=1.0:sstart_std=18.994736112934024:sstart_sum=83.0])0:5e-09[&&NHX:Sample_counter=rhiztom1--4||rhiztom3--2:Type_counter=capture--6:besthit_avg=95.81666666666666:besthit_max=96.4:besthit_min=94.4:besthit_std=0.7678975626127906:besthit_sum=574.9:bitscore_avg=263.6666666666667:bitscore_max=306.0:bitscore_min=235.0:bitscore_std=33.90378543270156:bitscore_sum=1582.0:capture_class_counter=c__Alphaproteobacteria--1||c__Gammaproteobacteria--5:capture_domain_counter=d__Bacteria--6:capture_family_counter=f__Pseudomonadaceae--1||f__Rhodocyclaceae--4||f__Xanthobacteraceae--1:capture_genus_counter=g__Bradyrhizobium--1||g__Pseudomonas_E--1||g__Thauera--4:capture_order_counter=o__Burkholderiales--4||o__Pseudomonadales--1||o__Rhizobiales--1:capture_phylum_counter=p__Proteobacteria--6:capture_species_counter=s__Bradyrhizobium sp017305715--1||s__Pseudomonas_E fuscovaginae_A--1||s__Thauera phenylacetica--4:evalue_avg=3.0175000010300004e-80:evalue_max=1.54e-79:evalue_min=6.87e-107:evalue_std=6.13541828179145e-80:evalue_sum=1.810500000618e-79:gapopen_avg=0.16666666666666666:gapopen_max=1.0:gapopen_min=0.0:gapopen_std=0.408248290463863:gapopen_sum=1.0:gtdb_class_counter=:gtdb_domain_counter=:gtdb_family_counter=:gtdb_genus_counter=:gtdb_order_counter=:gtdb_phylum_counter=:gtdb_species_counter=:heptad_counter=MCP-40H--6:lbd_counter=:length_avg=156.33333333333334:length_max=181.0:length_min=138.0:length_std=19.886343722933752:length_sum=938.0:mismatch_avg=6.333333333333333:mismatch_max=7.0:mismatch_min=5.0:mismatch_std=1.0327955589886444:mismatch_sum=38.0:name=N260478:qcovhsp_avg=99.38333333333333:qcovhsp_max=100.0:qcovhsp_min=97.9:qcovhsp_std=0.7730890418746493:qcovhsp_sum=596.3:qend_avg=157.0:qend_max=182.0:qend_min=139.0:qend_std=20.1791972090071:qend_sum=942.0:qstart_avg=1.6666666666666667:qstart_max=2.0:qstart_min=1.0:qstart_std=0.5163977794943223:qstart_sum=10.0:ref_name_counter=GB_GCA_018816095.1_protein.faa_JAHIWP010000008.1_21@PF00015_full_PFAM.406.615--5||GB_GCA_018827205.1_protein.faa_JAHJXZ010000026.1_9@PF00015_full_PFAM.408.613--1:scovhsp_avg=74.93333333333334:scovhsp_max=86.6:scovhsp_min=66.0:scovhsp_std=9.38331853166387:scovhsp_sum=449.6:send_avg=169.66666666666666:send_max=184.0:send_min=140.0:send_std=18.20622604129331:send_sum=1018.0:sstart_avg=14.5:sstart_max=42.0:sstart_min=1.0:sstart_std=17.751056306597643:sstart_sum=87.0])0.966:0.023538[&&NHX:Sample_counter=rhiztom1--5||rhiztom3--2:Type_counter=capture--7:besthit_avg=96.0:besthit_max=97.1:besthit_min=94.4:besthit_std=0.8524474568362924:besthit_sum=672.0:bitscore_avg=268.57142857142856:bitscore_max=306.0:bitscore_min=235.0:bitscore_std=33.56018048648896:bitscore_sum=1880.0:capture_class_counter=c__Alphaproteobacteria--1||c__Gammaproteobacteria--6:capture_domain_counter=d__Bacteria--7:capture_family_counter=f__Pseudomonadaceae--1||f__Rhodocyclaceae--5||f__Xanthobacteraceae--1:capture_genus_counter=g__Bradyrhizobium--1||g__Pseudomonas_E--1||g__Thauera--5:capture_order_counter=o__Burkholderiales--5||o__Pseudomonadales--1||o__Rhizobiales--1:capture_phylum_counter=p__Proteobacteria--7:capture_species_counter=s__Bradyrhizobium sp017305715--1||s__Pseudomonas_E fuscovaginae_A--1||s__Thauera phenylacetica--5:evalue_avg=2.5864285723114288e-80:evalue_max=1.54e-79:evalue_min=6.87e-107:evalue_std=5.715787138594261e-80:evalue_sum=1.810500000618e-79:gapopen_avg=0.14285714285714285:gapopen_max=1.0:gapopen_min=0.0:gapopen_std=0.37796447300922725:gapopen_sum=1.0:gtdb_class_counter=:gtdb_domain_counter=:gtdb_family_counter=:gtdb_genus_counter=:gtdb_order_counter=:gtdb_phylum_counter=:gtdb_species_counter=:heptad_counter=MCP-40H--7:lbd_counter=:length_avg=158.85714285714286:length_max=181.0:length_min=138.0:length_std=19.342772736680157:length_sum=1112.0:mismatch_avg=6.142857142857143:mismatch_max=7.0:mismatch_min=5.0:mismatch_std=1.0690449676496974:mismatch_sum=43.0:name=N260479:qcovhsp_avg=99.47142857142856:qcovhsp_max=100.0:qcovhsp_min=97.9:qcovhsp_std=0.7432233529572044:qcovhsp_sum=696.3:qend_avg=159.42857142857142:qend_max=182.0:qend_min=139.0:qend_std=19.509460464580965:qend_sum=1116.0:qstart_avg=1.5714285714285714:qstart_max=2.0:qstart_min=1.0:qstart_std=0.5345224838248488:qstart_sum=11.0:ref_name_counter=GB_GCA_018816095.1_protein.faa_JAHIWP010000008.1_21@PF00015_full_PFAM.406.615--6||GB_GCA_018827205.1_protein.faa_JAHJXZ010000026.1_9@PF00015_full_PFAM.408.613--1:scovhsp_avg=76.12857142857142:scovhsp_max=86.6:scovhsp_min=66.0:scovhsp_std=9.130847767451876:scovhsp_sum=532.9:send_avg=171.71428571428572:send_max=184.0:send_min=140.0:send_std=17.48060149341059:send_sum=1202.0:sstart_avg=14.0:sstart_max=42.0:sstart_min=1.0:sstart_std=16.258331197676263:sstart_sum=98.0],RS_GCF_009763245.1_protein.faa_NZ_WKJZ01000001.1_1301@PF00015_full_PFAM.407.608:0.0337004[&&NHX:Type=GTDB:gtdb_class=c__Gammaproteobacteria:gtdb_domain=d__Bacteria:gtdb_family=f__Pseudomonadaceae:gtdb_genus=g__Pseudomonas_E:gtdb_order=o__Pseudomonadales:gtdb_phylum=p__Proteobacteria:gtdb_species=s__Pseudomonas_E sp009763245:heptad=MCP-40H:species=d__Bacteria_p__Proteobacteria_c__Gammaproteobacteria_o__Pseudomonadales_f__Pseudomonadaceae_g__Pseudomonas_E_s__Pseudomonas_E sp009763245])0.677:0.00255664[&&NHX:Sample_counter=rhiztom1--5||rhiztom3--2:Type_counter=GTDB--1||capture--7:besthit_avg=96.0:besthit_max=97.1:besthit_min=94.4:besthit_std=0.8524474568362924:besthit_sum=672.0:bitscore_avg=268.57142857142856:bitscore_max=306.0:bitscore_min=235.0:bitscore_std=33.56018048648896:bitscore_sum=1880.0:capture_class_counter=c__Alphaproteobacteria--1||c__Gammaproteobacteria--6:capture_domain_counter=d__Bacteria--7:capture_family_counter=f__Pseudomonadaceae--1||f__Rhodocyclaceae--5||f__Xanthobacteraceae--1:capture_genus_counter=g__Bradyrhizobium--1||g__Pseudomonas_E--1||g__Thauera--5:capture_order_counter=o__Burkholderiales--5||o__Pseudomonadales--1||o__Rhizobiales--1:capture_phylum_counter=p__Proteobacteria--7:capture_species_counter=s__Bradyrhizobium sp017305715--1||s__Pseudomonas_E fuscovaginae_A--1||s__Thauera phenylacetica--5:evalue_avg=2.5864285723114288e-80:evalue_max=1.54e-79:evalue_min=6.87e-107:evalue_std=5.715787138594261e-80:evalue_sum=1.810500000618e-79:gapopen_avg=0.14285714285714285:gapopen_max=1.0:gapopen_min=0.0:gapopen_std=0.37796447300922725:gapopen_sum=1.0:gtdb_class_counter=c__Gammaproteobacteria--1:gtdb_domain_counter=d__Bacteria--1:gtdb_family_counter=f__Pseudomonadaceae--1:gtdb_genus_counter=g__Pseudomonas_E--1:gtdb_order_counter=o__Pseudomonadales--1:gtdb_phylum_counter=p__Proteobacteria--1:gtdb_species_counter=s__Pseudomonas_E sp009763245--1:heptad_counter=MCP-40H--8:lbd_counter=:lca_tree=s__Pseudomonas_E sp009763245:length_avg=158.85714285714286:length_max=181.0:length_min=138.0:length_std=19.342772736680157:length_sum=1112.0:mismatch_avg=6.142857142857143:mismatch_max=7.0:mismatch_min=5.0:mismatch_std=1.0690449676496974:mismatch_sum=43.0:name=N260481:qcovhsp_avg=99.47142857142856:qcovhsp_max=100.0:qcovhsp_min=97.9:qcovhsp_std=0.7432233529572044:qcovhsp_sum=696.3:qend_avg=159.42857142857142:qend_max=182.0:qend_min=139.0:qend_std=19.509460464580965:qend_sum=1116.0:qstart_avg=1.5714285714285714:qstart_max=2.0:qstart_min=1.0:qstart_std=0.5345224838248488:qstart_sum=11.0:ref_name_counter=GB_GCA_018816095.1_protein.faa_JAHIWP010000008.1_21@PF00015_full_PFAM.406.615--6||GB_GCA_018827205.1_protein.faa_JAHJXZ010000026.1_9@PF00015_full_PFAM.408.613--1:scovhsp_avg=76.12857142857142:scovhsp_max=86.6:scovhsp_min=66.0:scovhsp_std=9.130847767451876:scovhsp_sum=532.9:send_avg=171.71428571428572:send_max=184.0:send_min=140.0:send_std=17.48060149341059:send_sum=1202.0:sstart_avg=14.0:sstart_max=42.0:sstart_min=1.0:sstart_std=16.258331197676263:sstart_sum=98.0])0.565:0.0141397[&&NHX:Sample_counter=rhiztom1--5||rhiztom3--2:Type_counter=GTDB--2||capture--7:besthit_avg=96.0:besthit_max=97.1:besthit_min=94.4:besthit_std=0.8524474568362924:besthit_sum=672.0:bitscore_avg=268.57142857142856:bitscore_max=306.0:bitscore_min=235.0:bitscore_std=33.56018048648896:bitscore_sum=1880.0:capture_class_counter=c__Alphaproteobacteria--1||c__Gammaproteobacteria--6:capture_domain_counter=d__Bacteria--7:capture_family_counter=f__Pseudomonadaceae--1||f__Rhodocyclaceae--5||f__Xanthobacteraceae--1:capture_genus_counter=g__Bradyrhizobium--1||g__Pseudomonas_E--1||g__Thauera--5:capture_order_counter=o__Burkholderiales--5||o__Pseudomonadales--1||o__Rhizobiales--1:capture_phylum_counter=p__Proteobacteria--7:capture_species_counter=s__Bradyrhizobium sp017305715--1||s__Pseudomonas_E fuscovaginae_A--1||s__Thauera phenylacetica--5:evalue_avg=2.5864285723114288e-80:evalue_max=1.54e-79:evalue_min=6.87e-107:evalue_std=5.715787138594261e-80:evalue_sum=1.810500000618e-79:gapopen_avg=0.14285714285714285:gapopen_max=1.0:gapopen_min=0.0:gapopen_std=0.37796447300922725:gapopen_sum=1.0:gtdb_class_counter=c__Gammaproteobacteria--2:gtdb_domain_counter=d__Bacteria--2:gtdb_family_counter=f__Pseudomonadaceae--2:gtdb_genus_counter=g__Pseudomonas_E--2:gtdb_order_counter=o__Pseudomonadales--2:gtdb_phylum_counter=p__Proteobacteria--2:gtdb_species_counter=s__Pseudomonas_E marincola--1||s__Pseudomonas_E sp009763245--1:heptad_counter=MCP-40H--9:lbd_counter=:lca_tree=g__Pseudomonas_E:length_avg=158.85714285714286:length_max=181.0:length_min=138.0:length_std=19.342772736680157:length_sum=1112.0:mismatch_avg=6.142857142857143:mismatch_max=7.0:mismatch_min=5.0:mismatch_std=1.0690449676496974:mismatch_sum=43.0:name=N260482:qcovhsp_avg=99.47142857142856:qcovhsp_max=100.0:qcovhsp_min=97.9:qcovhsp_std=0.7432233529572044:qcovhsp_sum=696.3:qend_avg=159.42857142857142:qend_max=182.0:qend_min=139.0:qend_std=19.509460464580965:qend_sum=1116.0:qstart_avg=1.5714285714285714:qstart_max=2.0:qstart_min=1.0:qstart_std=0.5345224838248488:qstart_sum=11.0:ref_name_counter=GB_GCA_018816095.1_protein.faa_JAHIWP010000008.1_21@PF00015_full_PFAM.406.615--6||GB_GCA_018827205.1_protein.faa_JAHJXZ010000026.1_9@PF00015_full_PFAM.408.613--1:scovhsp_avg=76.12857142857142:scovhsp_max=86.6:scovhsp_min=66.0:scovhsp_std=9.130847767451876:scovhsp_sum=532.9:send_avg=171.71428571428572:send_max=184.0:send_min=140.0:send_std=17.48060149341059:send_sum=1202.0:sstart_avg=14.0:sstart_max=42.0:sstart_min=1.0:sstart_std=16.258331197676263:sstart_sum=98.0],(RS_GCF_900188155.1_protein.faa_NZ_FZOG01000002.1_417@PF00015_full_PFAM.408.611:0.0036449[&&NHX:Type=GTDB:gtdb_class=c__Gammaproteobacteria:gtdb_domain=d__Bacteria:gtdb_family=f__Pseudomonadaceae:gtdb_genus=g__Pseudomonas_E:gtdb_order=o__Pseudomonadales:gtdb_phylum=p__Proteobacteria:gtdb_species=s__Pseudomonas_E segetis:heptad=MCP-40H:species=d__Bacteria_p__Proteobacteria_c__Gammaproteobacteria_o__Pseudomonadales_f__Pseudomonadaceae_g__Pseudomonas_E_s__Pseudomonas_E segetis],RS_GCF_002163625.1_protein.faa_NZ_CP020892.1_3342@PF00015_full_PFAM.409.611:0.00698316[&&NHX:Type=GTDB:gtdb_class=c__Gammaproteobacteria:gtdb_domain=d__Bacteria:gtdb_family=f__Pseudomonadaceae:gtdb_genus=g__Pseudomonas_E:gtdb_order=o__Pseudomonadales:gtdb_phylum=p__Proteobacteria:gtdb_species=s__Pseudomonas_E sp002163625:heptad=MCP-40H:species=d__Bacteria_p__Proteobacteria_c__Gammaproteobacteria_o__Pseudomonadales_f__Pseudomonadaceae_g__Pseudomonas_E_s__Pseudomonas_E sp002163625])0.91:0.0156582[&&NHX:Sample_counter=:Type_counter=GTDB--2:capture_class_counter=:capture_domain_counter=:capture_family_counter=:capture_genus_counter=:capture_order_counter=:capture_phylum_counter=:capture_species_counter=:evoltype=D:gtdb_class_counter=c__Gammaproteobacteria--2:gtdb_domain_counter=d__Bacteria--2:gtdb_family_counter=f__Pseudomonadaceae--2:gtdb_genus_counter=g__Pseudomonas_E--2:gtdb_order_counter=o__Pseudomonadales--2:gtdb_phylum_counter=p__Proteobacteria--2:gtdb_species_counter=s__Pseudomonas_E segetis--1||s__Pseudomonas_E sp002163625--1:heptad_counter=MCP-40H--2:lbd_counter=:lca=d__Bacteria:lca_tree=g__Pseudomonas_E:name=N260485:ref_name_counter=])0.903:0.0200259[&&NHX:Sample_counter=rhiztom1--5||rhiztom3--2:Type_counter=GTDB--4||capture--7:besthit_avg=96.0:besthit_max=97.1:besthit_min=94.4:besthit_std=0.8524474568362924:besthit_sum=672.0:bitscore_avg=268.57142857142856:bitscore_max=306.0:bitscore_min=235.0:bitscore_std=33.56018048648896:bitscore_sum=1880.0:capture_class_counter=c__Alphaproteobacteria--1||c__Gammaproteobacteria--6:capture_domain_counter=d__Bacteria--7:capture_family_counter=f__Pseudomonadaceae--1||f__Rhodocyclaceae--5||f__Xanthobacteraceae--1:capture_genus_counter=g__Bradyrhizobium--1||g__Pseudomonas_E--1||g__Thauera--5:capture_order_counter=o__Burkholderiales--5||o__Pseudomonadales--1||o__Rhizobiales--1:capture_phylum_counter=p__Proteobacteria--7:capture_species_counter=s__Bradyrhizobium sp017305715--1||s__Pseudomonas_E fuscovaginae_A--1||s__Thauera phenylacetica--5:evalue_avg=2.5864285723114288e-80:evalue_max=1.54e-79:evalue_min=6.87e-107:evalue_std=5.715787138594261e-80:evalue_sum=1.810500000618e-79:gapopen_avg=0.14285714285714285:gapopen_max=1.0:gapopen_min=0.0:gapopen_std=0.37796447300922725:gapopen_sum=1.0:gtdb_class_counter=c__Gammaproteobacteria--4:gtdb_domain_counter=d__Bacteria--4:gtdb_family_counter=f__Pseudomonadaceae--4:gtdb_genus_counter=g__Pseudomonas_E--4:gtdb_order_counter=o__Pseudomonadales--4:gtdb_phylum_counter=p__Proteobacteria--4:gtdb_species_counter=s__Pseudomonas_E marincola--1||s__Pseudomonas_E segetis--1||s__Pseudomonas_E sp002163625--1||s__Pseudomonas_E sp009763245--1:heptad_counter=MCP-40H--11:lbd_counter=:lca_tree=g__Pseudomonas_E:length_avg=158.85714285714286:length_max=181.0:length_min=138.0:length_std=19.342772736680157:length_sum=1112.0:mismatch_avg=6.142857142857143:mismatch_max=7.0:mismatch_min=5.0:mismatch_std=1.0690449676496974:mismatch_sum=43.0:name=N260486:qcovhsp_avg=99.47142857142856:qcovhsp_max=100.0:qcovhsp_min=97.9:qcovhsp_std=0.7432233529572044:qcovhsp_sum=696.3:qend_avg=159.42857142857142:qend_max=182.0:qend_min=139.0:qend_std=19.509460464580965:qend_sum=1116.0:qstart_avg=1.5714285714285714:qstart_max=2.0:qstart_min=1.0:qstart_std=0.5345224838248488:qstart_sum=11.0:ref_name_counter=GB_GCA_018816095.1_protein.faa_JAHIWP010000008.1_21@PF00015_full_PFAM.406.615--6||GB_GCA_018827205.1_protein.faa_JAHJXZ010000026.1_9@PF00015_full_PFAM.408.613--1:scovhsp_avg=76.12857142857142:scovhsp_max=86.6:scovhsp_min=66.0:scovhsp_std=9.130847767451876:scovhsp_sum=532.9:send_avg=171.71428571428572:send_max=184.0:send_min=140.0:send_std=17.48060149341059:send_sum=1202.0:sstart_avg=14.0:sstart_max=42.0:sstart_min=1.0:sstart_std=16.258331197676263:sstart_sum=98.0])0.697:0.00245019[&&NHX:Sample_counter=rhiztom1--12||rhiztom2--5||rhiztom3--7:Type_counter=GTDB--14||capture--24:besthit_avg=97.60000000000001:besthit_max=100.0:besthit_min=94.4:besthit_std=1.6895400127092146:besthit_sum=2244.8:bitscore_avg=259.3478260869565:bitscore_max=324.0:bitscore_min=147.0:bitscore_std=51.677855900896596:bitscore_sum=5965.0:capture_class_counter=c__Alphaproteobacteria--2||c__Gammaproteobacteria--21||c__Halobacteria--1:capture_domain_counter=d__Archaea--1||d__Bacteria--23:capture_family_counter=f__Halobacteriaceae--1||f__Magnetospirillaceae--1||f__Pseudomonadaceae--16||f__Rhodocyclaceae--5||f__Xanthobacteraceae--1:capture_genus_counter=g__Bradyrhizobium--1||g__Halobacterium--1||g__Magnetospirillum--1||g__Pseudomonas_E--16||g__Thauera--5:capture_order_counter=o__Burkholderiales--5||o__Halobacteriales--1||o__Pseudomonadales--16||o__Rhizobiales--1||o__Rhodospirillales--1:capture_phylum_counter=p__Halobacteriota--1||p__Proteobacteria--23:capture_species_counter=s__Bradyrhizobium sp017305715--1||s__Halobacterium jilantaiense--1||s__Magnetospirillum sp903941095--1||s__Pseudomonas_E benzenivorans--5||s__Pseudomonas_E borbori--9||s__Pseudomonas_E fuscovaginae_A--1||s__Pseudomonas_E putida_K--1||s__Thauera phenylacetica--5:evalue_avg=1.1173918217391306e-46:evalue_max=1.31e-45:evalue_min=2.81e-114:evalue_std=3.702904369204869e-46:evalue_sum=2.5700011900000002e-45:gapopen_avg=0.34782608695652173:gapopen_max=2.0:gapopen_min=0.0:gapopen_std=0.6472807211834832:gapopen_sum=8.0:gtdb_class_counter=c__Gammaproteobacteria--14:gtdb_domain_counter=d__Bacteria--14:gtdb_family_counter=f__Pseudomonadaceae--14:gtdb_genus_counter=g__Pseudomonas_E--14:gtdb_order_counter=o__Pseudomonadales--14:gtdb_phylum_counter=p__Proteobacteria--14:gtdb_species_counter=s__Pseudomonas_E benzenivorans--1||s__Pseudomonas_E borbori--1||s__Pseudomonas_E cuatrocienegasensis--1||s__Pseudomonas_E lalucatii--1||s__Pseudomonas_E marincola--1||s__Pseudomonas_E segetis--1||s__Pseudomonas_E sp002025205--1||s__Pseudomonas_E sp002163625--1||s__Pseudomonas_E sp002354655--1||s__Pseudomonas_E sp007993865--1||s__Pseudomonas_E sp009763245--1||s__Pseudomonas_E sp013184545--1||s__Pseudomonas_E sp018826895--1||s__Pseudomonas_E taeanensis--1:heptad_counter=MCP-40H--38:lbd_counter=dCache_1--1:lca_tree=g__Pseudomonas_E:length_avg=160.08695652173913:length_max=182.0:length_min=106.0:length_std=24.8448147937228:length_sum=3682.0:mismatch_avg=3.391304347826087:mismatch_max=7.0:mismatch_min=0.0:mismatch_std=2.4446440609995226:mismatch_sum=78.0:name=N260487:qcovhsp_avg=99.61739130434782:qcovhsp_max=100.0:qcovhsp_min=97.9:qcovhsp_std=0.5149158571271115:qcovhsp_sum=2291.2:qend_avg=160.3913043478261:qend_max=183.0:qend_min=106.0:qend_std=24.96495567505994:qend_sum=3689.0:qstart_avg=1.5217391304347827:qstart_max=3.0:qstart_min=1.0:qstart_std=0.5931093121225481:qstart_sum=35.0:ref_name_counter=GB_GCA_018816095.1_protein.faa_JAHIWP010000008.1_21@PF00015_full_PFAM.406.615--6||GB_GCA_018827205.1_protein.faa_JAHJXZ010000026.1_9@PF00015_full_PFAM.408.613--1||RS_GCF_013184545.1_protein.faa_NZ_JAAOJA010000004.1_66@PF00015_full_PFAM.406.606--1||RS_GCF_900100495.1_protein.faa_NZ_FNCT01000002.1_37@PF00015_full_PFAM.408.612--5||RS_GCF_900115555.1_protein.faa_NZ_FOWX01000014.1_80@PF00015_full_PFAM.409.602--10:scovhsp_avg=79.86521739130436:scovhsp_max=93.8:scovhsp_min=54.9:scovhsp_std=12.616893750251618:scovhsp_sum=1836.9:send_avg=174.91304347826087:send_max=184.0:send_min=140.0:send_std=12.423998198055907:send_sum=4023.0:sstart_avg=15.956521739130435:sstart_max=76.0:sstart_min=1.0:sstart_std=25.029942543190447:sstart_sum=367.0])0.647:0.00166958[&&NHX:Sample_counter=rhiztom1--27||rhiztom2--8||rhiztom3--28:Type_counter=GTDB--44||capture--63:besthit_avg=98.3934426229508:besthit_max=100.0:besthit_min=94.0:besthit_std=1.602380401409001:besthit_sum=6001.999999999999:bitscore_avg=267.3606557377049:bitscore_max=326.0:bitscore_min=147.0:bitscore_std=46.29147970087125:bitscore_sum=16309.0:capture_class_counter=c__Alphaproteobacteria--5||c__Clostridia--1||c__Desulfovibrionia--2||c__Gammaproteobacteria--54||c__Halobacteria--1:capture_domain_counter=d__Archaea--1||d__Bacteria--62:capture_family_counter=f__Beijerinckiaceae--2||f__Desulfovibrionaceae--2||f__Halobacteriaceae--1||f__Magnetospirillaceae--1||f__Oscillospiraceae--1||f__Pseudomonadaceae--45||f__Rhodocyclaceae--5||f__Thiobacillaceae--4||f__Xanthobacteraceae--2:capture_genus_counter=g__Bradyrhizobium--1||g__Halobacterium--1||g__Magnetospirillum--1||g__Microvirga--2||g__Pelethomonas--1||g__Pseudomonas_E--44||g__SG-bin9--1||g__Solidesulfovibrio--2||g__Thauera--5||g__Thiobacillus--4||g__VJOY01--1:capture_order_counter=o__Burkholderiales--9||o__Desulfovibrionales--2||o__Halobacteriales--1||o__Oscillospirales--1||o__Pseudomonadales--45||o__Rhizobiales--4||o__Rhodospirillales--1:capture_phylum_counter=p__Desulfobacterota_I--2||p__Firmicutes_A--1||p__Halobacteriota--1||p__Proteobacteria--59:capture_species_counter=s__Bradyrhizobium sp017305715--1||s__Halobacterium jilantaiense--1||s__Magnetospirillum sp903941095--1||s__Microvirga sp018069605--2||s__Pelethomonas sp910579485--1||s__Pseudomonas_E benzenivorans--5||s__Pseudomonas_E borbori--9||s__Pseudomonas_E fuscovaginae_A--1||s__Pseudomonas_E khazarica--4||s__Pseudomonas_E moorei--1||s__Pseudomonas_E putida_K--1||s__Pseudomonas_E sp000761545--1||s__Pseudomonas_E sp003696305--16||s__Pseudomonas_E sp902506495--6||s__SG-bin9 sp002083525--1||s__Solidesulfovibrio magneticus_A--1||s__Solidesulfovibrio sp003525525--1||s__Thauera phenylacetica--5||s__Thiobacillus sp001897675--4||s__VJOY01 sp007109405--1:evalue_avg=4.213116704918033e-47:evalue_max=1.31e-45:evalue_min=8.22e-115:evalue_std=2.3077488491850424e-46:evalue_sum=2.5700011900000002e-45:gapopen_avg=0.22950819672131148:gapopen_max=2.0:gapopen_min=0.0:gapopen_std=0.528943683925829:gapopen_sum=14.0:gtdb_class_counter=c__Gammaproteobacteria--44:gtdb_domain_counter=d__Bacteria--44:gtdb_family_counter=f__Pseudomonadaceae--44:gtdb_genus_counter=g__Pseudomonas_E--44:gtdb_order_counter=o__Pseudomonadales--44:gtdb_phylum_counter=p__Proteobacteria--44:gtdb_species_counter=s__Pseudomonas_E alcaliphila--1||s__Pseudomonas_E alcaliphila_B--1||s__Pseudomonas_E argentinensis--1||s__Pseudomonas_E argentinensis_B--1||s__Pseudomonas_E benzenivorans--1||s__Pseudomonas_E borbori--1||s__Pseudomonas_E chengduensis--1||s__Pseudomonas_E chengduensis_A--1||s__Pseudomonas_E composti--1||s__Pseudomonas_E composti_A--1||s__Pseudomonas_E cuatrocienegasensis--1||s__Pseudomonas_E dryadis--1||s__Pseudomonas_E flavescens--1||s__Pseudomonas_E fulva_A--1||s__Pseudomonas_E fulva_B--1||s__Pseudomonas_E indoloxydans--1||s__Pseudomonas_E khazarica--1||s__Pseudomonas_E lalucatii--1||s__Pseudomonas_E marincola--1||s__Pseudomonas_E mendocina_A--1||s__Pseudomonas_E mendocina_C--1||s__Pseudomonas_E mendocina_D--1||s__Pseudomonas_E oleovorans--1||s__Pseudomonas_E oleovorans_B--1||s__Pseudomonas_E punonensis--1||s__Pseudomonas_E sediminis--1||s__Pseudomonas_E segetis--1||s__Pseudomonas_E sihuiensis--1||s__Pseudomonas_E sp001945395--1||s__Pseudomonas_E sp001945445--1||s__Pseudomonas_E sp002025205--1||s__Pseudomonas_E sp002163625--1||s__Pseudomonas_E sp002282595--1||s__Pseudomonas_E sp002354655--1||s__Pseudomonas_E sp003253735--1||s__Pseudomonas_E sp003696305--1||s__Pseudomonas_E sp007993865--1||s__Pseudomonas_E sp009763245--1||s__Pseudomonas_E sp013184545--1||s__Pseudomonas_E sp018826895--1||s__Pseudomonas_E sp902506495--1||s__Pseudomonas_E straminea--1||s__Pseudomonas_E taeanensis--1||s__Pseudomonas_E toyotomiensis--1:heptad_counter=MCP-40H--107:lbd_counter=dCache_1--3:lca_tree=g__Pseudomonas_E:length_avg=156.5737704918033:length_max=182.0:length_min=105.0:length_std=24.253837508315698:length_sum=9551.0:mismatch_avg=2.2295081967213113:mismatch_max=7.0:mismatch_min=0.0:mismatch_std=2.170970924286726:mismatch_sum=136.0:name=N260488:qcovhsp_avg=99.61311475409835:qcovhsp_max=100.0:qcovhsp_min=97.5:qcovhsp_std=0.5951121490486938:qcovhsp_sum=6076.4:qend_avg=156.9672131147541:qend_max=183.0:qend_min=105.0:qend_std=24.44856315690471:qend_sum=9575.0:qstart_avg=1.540983606557377:qstart_max=5.0:qstart_min=1.0:qstart_std=0.8480127847268044:qstart_sum=94.0:ref_name_counter=GB_GCA_018816095.1_protein.faa_JAHIWP010000008.1_21@PF00015_full_PFAM.406.615--6||GB_GCA_018827205.1_protein.faa_JAHJXZ010000026.1_9@PF00015_full_PFAM.408.613--1||RS_GCF_003696305.1_protein.faa_NZ_RFFK01000001.1_789@PF00015_full_PFAM.407.613--7||RS_GCF_013184545.1_protein.faa_NZ_JAAOJA010000004.1_66@PF00015_full_PFAM.406.606--1||RS_GCF_015712065.1_protein.faa_NZ_JACFYZ010000004.1_170@PF00015_full_PFAM.406.613--3||RS_GCF_900100495.1_protein.faa_NZ_FNCT01000002.1_37@PF00015_full_PFAM.408.612--5||RS_GCF_900115475.1_protein.faa_NZ_FOWP01000004.1_240@PF00015_full_PFAM.407.616--24||RS_GCF_900115555.1_protein.faa_NZ_FOWX01000014.1_80@PF00015_full_PFAM.409.602--10||RS_GCF_902506495.1_protein.faa_NZ_LR733265.1_961@PF00015_full_PFAM.408.614--4:scovhsp_avg=76.36557377049179:scovhsp_max=93.8:scovhsp_min=50.2:scovhsp_std=12.222845894006594:scovhsp_sum=4658.299999999999:send_avg=176.27868852459017:send_max=184.0:send_min=140.0:send_std=11.262224687779621:send_sum=10753.0:sstart_avg=20.80327868852459:sstart_max=79.0:sstart_min=1.0:sstart_std=25.91834592981784:sstart_sum=1269.0],((((7f42e334-bbec-4b2d-b16c-8de288c06722_2@MCPsignal.50.189:0.00572302[&&NHX:Sample=rhizpot3:Type=capture:besthit=97.8:bitscore=238.0:capture_class=c__Alphaproteobacteria:capture_domain=d__Bacteria:capture_family=f__Beijerinckiaceae:capture_genus=g__Salinarimonas:capture_order=o__Rhizobiales:capture_phylum=p__Proteobacteria:capture_species=s__Salinarimonas sp900094735:evalue=7.62e-81:gapopen=0.0:heptad=MCP-40H:length=138.0:mismatch=3.0:qcovhsp=99.3:qend=139.0:qstart=2.0:ref_name=GB_GCA_018816095.1_protein.faa_JAHIWP010000008.1_21@PF00015_full_PFAM.406.615:scovhsp=66.0:send=169.0:sstart=32.0],((8c97244b-7b80-4569-bfdd-9ffa75776719_2@MCPsignal.66.196:0.00677698[&&NHX:Sample=rhiztom1:Type=capture:besthit=97.7:bitscore=221.0:capture_class=c__Limnocylindria:capture_domain=d__Bacteria:capture_family=f__CSP1-4:capture_genus=g__Fen-1039:capture_order=o__Limnocylindrales:capture_phylum=p__Chloroflexota:capture_species=s__Fen-1039 sp003158875:evalue=2.22e-74:gapopen=0.0:heptad=MCP-40H:length=129.0:mismatch=3.0:qcovhsp=99.2:qend=130.0:qstart=2.0:ref_name=RS_GCF_900100495.1_protein.faa_NZ_FNCT01000002.1_37@PF00015_full_PFAM.408.612:scovhsp=63.2:send=182.0:sstart=54.0],2bf7f86f-0892-400c-b963-c898cea4ba0c_6@MCPsignal.58.236:0.0175937[&&NHX:Sample=rhiztom2:Type=capture:besthit=96.5:bitscore=294.0:capture_class=c__Limnocylindria:capture_domain=d__Bacteria:capture_family=f__CSP1-4:capture_genus=g__Fen-1039:capture_order=o__Limnocylindrales:capture_phylum=p__Chloroflexota:capture_species=s__Fen-1039 sp003158875:evalue=1.54e-102:gapopen=0.0:heptad=MCP-40H:length=173.0:mismatch=6.0:qcovhsp=97.2:qend=175.0:qstart=3.0:ref_name=GB_GCA_002354655.1_protein.faa_DELY01000046.1_32@PF00015_full_PFAM.409.608:scovhsp=86.9:send=174.0:sstart=2.0])0:5e-09[&&NHX:Sample_counter=rhiztom1--1||rhiztom2--1:Type_counter=capture--2:besthit_avg=97.1:besthit_max=97.7:besthit_min=96.5:besthit_std=0.848528137423859:besthit_sum=194.2:bitscore_avg=257.5:bitscore_max=294.0:bitscore_min=221.0:bitscore_std=51.61879502661797:bitscore_sum=515.0:capture_class_counter=c__Limnocylindria--2:capture_domain_counter=d__Bacteria--2:capture_family_counter=f__CSP1-4--2:capture_genus_counter=g__Fen-1039--2:capture_order_counter=o__Limnocylindrales--2:capture_phylum_counter=p__Chloroflexota--2:capture_species_counter=s__Fen-1039 sp003158875--2:evalue_avg=1.11e-74:evalue_max=2.22e-74:evalue_min=1.54e-102:evalue_std=1.5697770542341356e-74:evalue_sum=2.22e-74:gapopen_avg=0.0:gapopen_max=0.0:gapopen_min=0.0:gapopen_std=0.0:gapopen_sum=0.0:gtdb_class_counter=:gtdb_domain_counter=:gtdb_family_counter=:gtdb_genus_counter=:gtdb_order_counter=:gtdb_phylum_counter=:gtdb_species_counter=:heptad_counter=MCP-40H--2:lbd_counter=:length_avg=151.0:length_max=173.0:length_min=129.0:length_std=31.11269837220809:length_sum=302.0:mismatch_avg=4.5:mismatch_max=6.0:mismatch_min=3.0:mismatch_std=2.1213203435596424:mismatch_sum=9.0:name=N260492:qcovhsp_avg=98.2:qcovhsp_max=99.2:qcovhsp_min=97.2:qcovhsp_std=1.4142135623730951:qcovhsp_sum=196.4:qend_avg=152.5:qend_max=175.0:qend_min=130.0:qend_std=31.81980515339464:qend_sum=305.0:qstart_avg=2.5:qstart_max=3.0:qstart_min=2.0:qstart_std=0.7071067811865476:qstart_sum=5.0:ref_name_counter=GB_GCA_002354655.1_protein.faa_DELY01000046.1_32@PF00015_full_PFAM.409.608--1||RS_GCF_900100495.1_protein.faa_NZ_FNCT01000002.1_37@PF00015_full_PFAM.408.612--1:scovhsp_avg=75.05000000000001:scovhsp_max=86.9:scovhsp_min=63.2:scovhsp_std=16.75843071412118:scovhsp_sum=150.10000000000002:send_avg=178.0:send_max=182.0:send_min=174.0:send_std=5.656854249492381:send_sum=356.0:sstart_avg=28.0:sstart_max=54.0:sstart_min=2.0:sstart_std=36.76955262170047:sstart_sum=56.0],548ec268-40e0-5e22-9946-7bfd867ef3a9_3@MCPsignal.228.406:0.030177[&&NHX:Sample=rhizpot1:Type=capture:besthit=90.6:bitscore=282.0:capture_class=c__Alphaproteobacteria:capture_domain=d__Bacteria:capture_family=f__Caulobacteraceae:capture_genus=g__CAHJWH01:capture_order=o__Caulobacterales:capture_phylum=p__Proteobacteria:capture_species=s__CAHJWH01 sp009765965:evalue=9.62e-98:gapopen=2.0:heptad=MCP-40H:length=180.0:mismatch=13.0:qcovhsp=98.9:qend=178.0:qstart=3.0:ref_name=RS_GCF_900100495.1_protein.faa_NZ_FNCT01000002.1_37@PF00015_full_PFAM.408.612:scovhsp=88.2:send=182.0:sstart=3.0])0.817:0.00774352[&&NHX:Sample_counter=rhizpot1--1||rhiztom1--1||rhiztom2--1:Type_counter=capture--3:besthit_avg=94.93333333333334:besthit_max=97.7:besthit_min=90.6:besthit_std=3.8004385711827218:besthit_sum=284.8:bitscore_avg=265.6666666666667:bitscore_max=294.0:bitscore_min=221.0:bitscore_std=39.14502948438452:bitscore_sum=797.0:capture_class_counter=c__Alphaproteobacteria--1||c__Limnocylindria--2:capture_domain_counter=d__Bacteria--3:capture_family_counter=f__CSP1-4--2||f__Caulobacteraceae--1:capture_genus_counter=g__CAHJWH01--1||g__Fen-1039--2:capture_order_counter=o__Caulobacterales--1||o__Limnocylindrales--2:capture_phylum_counter=p__Chloroflexota--2||p__Proteobacteria--1:capture_species_counter=s__CAHJWH01 sp009765965--1||s__Fen-1039 sp003158875--2:evalue_avg=7.4e-75:evalue_max=2.22e-74:evalue_min=1.54e-102:evalue_std=1.281717597600969e-74:evalue_sum=2.22e-74:gapopen_avg=0.6666666666666666:gapopen_max=2.0:gapopen_min=0.0:gapopen_std=1.1547005383792517:gapopen_sum=2.0:gtdb_class_counter=:gtdb_domain_counter=:gtdb_family_counter=:gtdb_genus_counter=:gtdb_order_counter=:gtdb_phylum_counter=:gtdb_species_counter=:heptad_counter=MCP-40H--3:lbd_counter=:length_avg=160.66666666666666:length_max=180.0:length_min=129.0:length_std=27.64657905299195:length_sum=482.0:mismatch_avg=7.333333333333333:mismatch_max=13.0:mismatch_min=3.0:mismatch_std=5.131601439446884:mismatch_sum=22.0:name=N260494:qcovhsp_avg=98.43333333333334:qcovhsp_max=99.2:qcovhsp_min=97.2:qcovhsp_std=1.0785793124908964:qcovhsp_sum=295.3:qend_avg=161.0:qend_max=178.0:qend_min=130.0:qend_std=26.888659319497503:qend_sum=483.0:qstart_avg=2.6666666666666665:qstart_max=3.0:qstart_min=2.0:qstart_std=0.5773502691896258:qstart_sum=8.0:ref_name_counter=GB_GCA_002354655.1_protein.faa_DELY01000046.1_32@PF00015_full_PFAM.409.608--1||RS_GCF_900100495.1_protein.faa_NZ_FNCT01000002.1_37@PF00015_full_PFAM.408.612--2:scovhsp_avg=79.43333333333334:scovhsp_max=88.2:scovhsp_min=63.2:scovhsp_std=14.073497551544653:scovhsp_sum=238.3:send_avg=179.33333333333334:send_max=182.0:send_min=174.0:send_std=4.618802153517007:send_sum=538.0:sstart_avg=19.666666666666668:sstart_max=54.0:sstart_min=2.0:sstart_std=29.737742572921253:sstart_sum=59.0])0:5e-09[&&NHX:Sample_counter=rhizpot1--1||rhizpot3--1||rhiztom1--1||rhiztom2--1:Type_counter=capture--4:besthit_avg=95.65:besthit_max=97.8:besthit_min=90.6:besthit_std=3.4180891347847195:besthit_sum=382.6:bitscore_avg=258.75:bitscore_max=294.0:bitscore_min=221.0:bitscore_std=34.826953163701624:bitscore_sum=1035.0:capture_class_counter=c__Alphaproteobacteria--2||c__Limnocylindria--2:capture_domain_counter=d__Bacteria--4:capture_family_counter=f__Beijerinckiaceae--1||f__CSP1-4--2||f__Caulobacteraceae--1:capture_genus_counter=g__CAHJWH01--1||g__Fen-1039--2||g__Salinarimonas--1:capture_order_counter=o__Caulobacterales--1||o__Limnocylindrales--2||o__Rhizobiales--1:capture_phylum_counter=p__Chloroflexota--2||p__Proteobacteria--2:capture_species_counter=s__CAHJWH01 sp009765965--1||s__Fen-1039 sp003158875--2||s__Salinarimonas sp900094735--1:evalue_avg=5.550001905e-75:evalue_max=2.22e-74:evalue_min=1.54e-102:evalue_std=1.109999873000058e-74:evalue_sum=2.220000762e-74:gapopen_avg=0.5:gapopen_max=2.0:gapopen_min=0.0:gapopen_std=1.0:gapopen_sum=2.0:gtdb_class_counter=:gtdb_domain_counter=:gtdb_family_counter=:gtdb_genus_counter=:gtdb_order_counter=:gtdb_phylum_counter=:gtdb_species_counter=:heptad_counter=MCP-40H--4:lbd_counter=:length_avg=155.0:length_max=180.0:length_min=129.0:length_std=25.25866188063018:length_sum=620.0:mismatch_avg=6.25:mismatch_max=13.0:mismatch_min=3.0:mismatch_std=4.716990566028302:mismatch_sum=25.0:name=N260495:qcovhsp_avg=98.65:qcovhsp_max=99.3:qcovhsp_min=97.2:qcovhsp_std=0.9814954576223628:qcovhsp_sum=394.6:qend_avg=155.5:qend_max=178.0:qend_min=130.0:qend_std=24.55605831561735:qend_sum=622.0:qstart_avg=2.5:qstart_max=3.0:qstart_min=2.0:qstart_std=0.5773502691896257:qstart_sum=10.0:ref_name_counter=GB_GCA_002354655.1_protein.faa_DELY01000046.1_32@PF00015_full_PFAM.409.608--1||GB_GCA_018816095.1_protein.faa_JAHIWP010000008.1_21@PF00015_full_PFAM.406.615--1||RS_GCF_900100495.1_protein.faa_NZ_FNCT01000002.1_37@PF00015_full_PFAM.408.612--2:scovhsp_avg=76.075:scovhsp_max=88.2:scovhsp_min=63.2:scovhsp_std=13.309989982465554:scovhsp_sum=304.3:send_avg=176.75:send_max=182.0:send_min=169.0:send_std=6.3966136874651625:send_sum=707.0:sstart_avg=22.75:sstart_max=54.0:sstart_min=2.0:sstart_std=25.0516133878306:sstart_sum=91.0],(1f1dd5a7-a190-4dc3-97dc-6a6b9014a129_3@MCPsignal.41.222:0.00808348[&&NHX:Sample=rhizpot1:Type=capture:besthit=92.9:bitscore=292.0:capture_class=c__Dormibacteria:capture_domain=d__Bacteria:capture_family=f__UBA8260:capture_genus=g__UBA8260:capture_order=o__UBA8260:capture_phylum=p__Dormibacterota:capture_species=s__UBA8260 sp003134115:evalue=1.75e-101:gapopen=1.0:heptad=MCP-40H:length=182.0:mismatch=12.0:qcovhsp=100.0:qend=181.0:qstart=1.0:ref_name=GB_GCA_018827205.1_protein.faa_JAHJXZ010000026.1_9@PF00015_full_PFAM.408.613:scovhsp=88.8:send=182.0:sstart=1.0],b7489a9a-62fd-49b0-8d5f-a8896df86dac_4@MCPsignal.558.700:0.0053181[&&NHX:Sample=rhizpot1:Type=capture:besthit=95.1:bitscore=234.0:capture_class=c__Dormibacteria:capture_domain=d__Bacteria:capture_family=f__UBA8260:capture_genus=g__UBA8260:capture_order=o__UBA8260:capture_phylum=p__Dormibacterota:capture_species=s__UBA8260 sp003134115:evalue=2.51e-79:gapopen=0.0:heptad=MCP-40H:length=142.0:mismatch=7.0:qcovhsp=100.0:qend=142.0:qstart=1.0:ref_name=GB_GCA_018827205.1_protein.faa_JAHJXZ010000026.1_9@PF00015_full_PFAM.408.613:scovhsp=69.3:send=142.0:sstart=1.0])0.792:0.00793524[&&NHX:Sample_counter=rhizpot1--2:Type_counter=capture--2:besthit_avg=94.0:besthit_max=95.1:besthit_min=92.9:besthit_std=1.5556349186103966:besthit_sum=188.0:bitscore_avg=263.0:bitscore_max=292.0:bitscore_min=234.0:bitscore_std=41.012193308819754:bitscore_sum=526.0:capture_class_counter=c__Dormibacteria--2:capture_domain_counter=d__Bacteria--2:capture_family_counter=f__UBA8260--2:capture_genus_counter=g__UBA8260--2:capture_order_counter=o__UBA8260--2:capture_phylum_counter=p__Dormibacterota--2:capture_species_counter=s__UBA8260 sp003134115--2:evalue_avg=1.255e-79:evalue_max=2.51e-79:evalue_min=1.75e-101:evalue_std=1.774838020778234e-79:evalue_sum=2.51e-79:gapopen_avg=0.5:gapopen_max=1.0:gapopen_min=0.0:gapopen_std=0.7071067811865476:gapopen_sum=1.0:gtdb_class_counter=:gtdb_domain_counter=:gtdb_family_counter=:gtdb_genus_counter=:gtdb_order_counter=:gtdb_phylum_counter=:gtdb_species_counter=:heptad_counter=MCP-40H--2:lbd_counter=:length_avg=162.0:length_max=182.0:length_min=142.0:length_std=28.284271247461902:length_sum=324.0:mismatch_avg=9.5:mismatch_max=12.0:mismatch_min=7.0:mismatch_std=3.5355339059327378:mismatch_sum=19.0:name=N260498:qcovhsp_avg=100.0:qcovhsp_max=100.0:qcovhsp_min=100.0:qcovhsp_std=0.0:qcovhsp_sum=200.0:qend_avg=161.5:qend_max=181.0:qend_min=142.0:qend_std=27.577164466275352:qend_sum=323.0:qstart_avg=1.0:qstart_max=1.0:qstart_min=1.0:qstart_std=0.0:qstart_sum=2.0:ref_name_counter=GB_GCA_018827205.1_protein.faa_JAHJXZ010000026.1_9@PF00015_full_PFAM.408.613--2:scovhsp_avg=79.05:scovhsp_max=88.8:scovhsp_min=69.3:scovhsp_std=13.788582233137676:scovhsp_sum=158.1:send_avg=162.0:send_max=182.0:send_min=142.0:send_std=28.284271247461902:send_sum=324.0:sstart_avg=1.0:sstart_max=1.0:sstart_min=1.0:sstart_std=0.0:sstart_sum=2.0])0:5e-09[&&NHX:Sample_counter=rhizpot1--3||rhizpot3--1||rhiztom1--1||rhiztom2--1:Type_counter=capture--6:besthit_avg=95.09999999999998:besthit_max=97.8:besthit_min=90.6:besthit_std=2.867054237366291:besthit_sum=570.5999999999999:bitscore_avg=260.1666666666667:bitscore_max=294.0:bitscore_min=221.0:bitscore_std=32.695055691444644:bitscore_sum=1561.0:capture_class_counter=c__Alphaproteobacteria--2||c__Dormibacteria--2||c__Limnocylindria--2:capture_domain_counter=d__Bacteria--6:capture_family_counter=f__Beijerinckiaceae--1||f__CSP1-4--2||f__Caulobacteraceae--1||f__UBA8260--2:capture_genus_counter=g__CAHJWH01--1||g__Fen-1039--2||g__Salinarimonas--1||g__UBA8260--2:capture_order_counter=o__Caulobacterales--1||o__Limnocylindrales--2||o__Rhizobiales--1||o__UBA8260--2:capture_phylum_counter=p__Chloroflexota--2||p__Dormibacterota--2||p__Proteobacteria--2:capture_species_counter=s__CAHJWH01 sp009765965--1||s__Fen-1039 sp003158875--2||s__Salinarimonas sp900094735--1||s__UBA8260 sp003134115--2:evalue_avg=3.7000431033333326e-75:evalue_max=2.22e-74:evalue_min=1.54e-102:evalue_std=9.063090932611365e-75:evalue_sum=2.2200258619999997e-74:gapopen_avg=0.5:gapopen_max=2.0:gapopen_min=0.0:gapopen_std=0.8366600265340756:gapopen_sum=3.0:gtdb_class_counter=:gtdb_domain_counter=:gtdb_family_counter=:gtdb_genus_counter=:gtdb_order_counter=:gtdb_phylum_counter=:gtdb_species_counter=:heptad_counter=MCP-40H--6:lbd_counter=:length_avg=157.33333333333334:length_max=182.0:length_min=129.0:length_std=23.576824779148414:length_sum=944.0:mismatch_avg=7.333333333333333:mismatch_max=13.0:mismatch_min=3.0:mismatch_std=4.320493798938573:mismatch_sum=44.0:name=N260499:qcovhsp_avg=99.10000000000001:qcovhsp_max=100.0:qcovhsp_min=97.2:qcovhsp_std=1.0315037566582088:qcovhsp_sum=594.6:qend_avg=157.5:qend_max=181.0:qend_min=130.0:qend_std=22.880122377295102:qend_sum=945.0:qstart_avg=2.0:qstart_max=3.0:qstart_min=1.0:qstart_std=0.8944271909999159:qstart_sum=12.0:ref_name_counter=GB_GCA_002354655.1_protein.faa_DELY01000046.1_32@PF00015_full_PFAM.409.608--1||GB_GCA_018816095.1_protein.faa_JAHIWP010000008.1_21@PF00015_full_PFAM.406.615--1||GB_GCA_018827205.1_protein.faa_JAHJXZ010000026.1_9@PF00015_full_PFAM.408.613--2||RS_GCF_900100495.1_protein.faa_NZ_FNCT01000002.1_37@PF00015_full_PFAM.408.612--2:scovhsp_avg=77.06666666666668:scovhsp_max=88.8:scovhsp_min=63.2:scovhsp_std=12.111096839950816:scovhsp_sum=462.40000000000003:send_avg=171.83333333333334:send_max=182.0:send_min=142.0:send_std=15.574551892965225:send_sum=1031.0:sstart_avg=15.5:sstart_max=54.0:sstart_min=1.0:sstart_std=22.420972325035326:sstart_sum=93.0],(1fdde860-795b-4a81-a1f5-1dac7e377ca6_1@MCPsignal.29.169:0.0196176[&&NHX:Sample=rhizpot2:Type=capture:besthit=96.3:bitscore=226.0:capture_class=c__Alphaproteobacteria:capture_domain=d__Bacteria:capture_family=f__Beijerinckiaceae:capture_genus=g__Salinarimonas:capture_order=o__Rhizobiales:capture_phylum=p__Proteobacteria:capture_species=s__Salinarimonas sp900094735:evalue=3.51e-76:gapopen=1.0:heptad=MCP-40H:length=135.0:mismatch=4.0:qcovhsp=95.7:qend=140.0:qstart=7.0:ref_name=RS_GCF_900100495.1_protein.faa_NZ_FNCT01000002.1_37@PF00015_full_PFAM.408.612:scovhsp=66.2:send=182.0:sstart=48.0],(442793b8-534d-490d-98c9-fa6c68115c1d_5@MCPsignal.23.159:0.00687459[&&NHX:Sample=rhizpot2:Type=capture:besthit=95.6:bitscore=228.0:capture_class=c__Alphaproteobacteria:capture_domain=d__Bacteria:capture_family=f__Beijerinckiaceae:capture_genus=g__Salinarimonas:capture_order=o__Rhizobiales:capture_phylum=p__Proteobacteria:capture_species=s__Salinarimonas sp900094735:evalue=5.17e-77:gapopen=0.0:heptad=MCP-40H:length=136.0:mismatch=6.0:qcovhsp=100.0:qend=136.0:qstart=1.0:ref_name=RS_GCF_900100495.1_protein.faa_NZ_FNCT01000002.1_37@PF00015_full_PFAM.408.612:scovhsp=66.7:send=182.0:sstart=47.0],90adb91e-5c43-5a6c-a84b-466cca78a8b8_5@MCPsignal.165.347:0.0620778[&&NHX:Sample=rhizpot1:Type=capture:besthit=85.1:bitscore=251.0:capture_class=c__Gammaproteobacteria:capture_domain=d__Bacteria:capture_family=f__Pseudomonadaceae:capture_genus=g__Pseudomonas_M:capture_order=o__Pseudomonadales:capture_phylum=p__Proteobacteria:capture_species=s__Pseudomonas_M indica:evalue=2.4e-85:gapopen=2.0:heptad=MCP-40H:length=181.0:mismatch=25.0:qcovhsp=98.9:qend=182.0:qstart=3.0:ref_name=RS_GCF_900100495.1_protein.faa_NZ_FNCT01000002.1_37@PF00015_full_PFAM.408.612:scovhsp=88.2:send=182.0:sstart=3.0])0:5e-09[&&NHX:Sample_counter=rhizpot1--1||rhizpot2--1:Type_counter=capture--2:besthit_avg=90.35:besthit_max=95.6:besthit_min=85.1:besthit_std=7.424621202458749:besthit_sum=180.7:bitscore_avg=239.5:bitscore_max=251.0:bitscore_min=228.0:bitscore_std=16.263455967290593:bitscore_sum=479.0:capture_class_counter=c__Alphaproteobacteria--1||c__Gammaproteobacteria--1:capture_domain_counter=d__Bacteria--2:capture_family_counter=f__Beijerinckiaceae--1||f__Pseudomonadaceae--1:capture_genus_counter=g__Pseudomonas_M--1||g__Salinarimonas--1:capture_order_counter=o__Pseudomonadales--1||o__Rhizobiales--1:capture_phylum_counter=p__Proteobacteria--2:capture_species_counter=s__Pseudomonas_M indica--1||s__Salinarimonas sp900094735--1:evalue_avg=2.5850000120000003e-77:evalue_max=5.17e-77:evalue_min=2.4e-85:evalue_std=3.655742041763888e-77:evalue_sum=5.170000024000001e-77:gapopen_avg=1.0:gapopen_max=2.0:gapopen_min=0.0:gapopen_std=1.4142135623730951:gapopen_sum=2.0:gtdb_class_counter=:gtdb_domain_counter=:gtdb_family_counter=:gtdb_genus_counter=:gtdb_order_counter=:gtdb_phylum_counter=:gtdb_species_counter=:heptad_counter=MCP-40H--2:lbd_counter=:length_avg=158.5:length_max=181.0:length_min=136.0:length_std=31.81980515339464:length_sum=317.0:mismatch_avg=15.5:mismatch_max=25.0:mismatch_min=6.0:mismatch_std=13.435028842544403:mismatch_sum=31.0:name=N260503:qcovhsp_avg=99.45:qcovhsp_max=100.0:qcovhsp_min=98.9:qcovhsp_std=0.7778174593051983:qcovhsp_sum=198.9:qend_avg=159.0:qend_max=182.0:qend_min=136.0:qend_std=32.526911934581186:qend_sum=318.0:qstart_avg=2.0:qstart_max=3.0:qstart_min=1.0:qstart_std=1.4142135623730951:qstart_sum=4.0:ref_name_counter=RS_GCF_900100495.1_protein.faa_NZ_FNCT01000002.1_37@PF00015_full_PFAM.408.612--2:scovhsp_avg=77.45:scovhsp_max=88.2:scovhsp_min=66.7:scovhsp_std=15.202795795510772:scovhsp_sum=154.9:send_avg=182.0:send_max=182.0:send_min=182.0:send_std=0.0:send_sum=364.0:sstart_avg=25.0:sstart_max=47.0:sstart_min=3.0:sstart_std=31.11269837220809:sstart_sum=50.0])0.972:0.0502149[&&NHX:Sample_counter=rhizpot1--1||rhizpot2--2:Type_counter=capture--3:besthit_avg=92.33333333333333:besthit_max=96.3:besthit_min=85.1:besthit_std=6.274020507882752:besthit_sum=277.0:bitscore_avg=235.0:bitscore_max=251.0:bitscore_min=226.0:bitscore_std=13.892443989449804:bitscore_sum=705.0:capture_class_counter=c__Alphaproteobacteria--2||c__Gammaproteobacteria--1:capture_domain_counter=d__Bacteria--3:capture_family_counter=f__Beijerinckiaceae--2||f__Pseudomonadaceae--1:capture_genus_counter=g__Pseudomonas_M--1||g__Salinarimonas--2:capture_order_counter=o__Pseudomonadales--1||o__Rhizobiales--2:capture_phylum_counter=p__Proteobacteria--3:capture_species_counter=s__Pseudomonas_M indica--1||s__Salinarimonas sp900094735--2:evalue_avg=1.3423333341333335e-76:evalue_max=3.51e-76:evalue_min=2.4e-85:evalue_std=1.8949686884251498e-76:evalue_sum=4.0270000024000003e-76:gapopen_avg=1.0:gapopen_max=2.0:gapopen_min=0.0:gapopen_std=1.0:gapopen_sum=3.0:gtdb_class_counter=:gtdb_domain_counter=:gtdb_family_counter=:gtdb_genus_counter=:gtdb_order_counter=:gtdb_phylum_counter=:gtdb_species_counter=:heptad_counter=MCP-40H--3:lbd_counter=:length_avg=150.66666666666666:length_max=181.0:length_min=135.0:length_std=26.27419519858474:length_sum=452.0:mismatch_avg=11.666666666666666:mismatch_max=25.0:mismatch_min=4.0:mismatch_std=11.590225767142474:mismatch_sum=35.0:name=N260504:qcovhsp_avg=98.2:qcovhsp_max=100.0:qcovhsp_min=95.7:qcovhsp_std=2.233830790368867:qcovhsp_sum=294.6:qend_avg=152.66666666666666:qend_max=182.0:qend_min=136.0:qend_std=25.482019804821856:qend_sum=458.0:qstart_avg=3.6666666666666665:qstart_max=7.0:qstart_min=1.0:qstart_std=3.0550504633038935:qstart_sum=11.0:ref_name_counter=RS_GCF_900100495.1_protein.faa_NZ_FNCT01000002.1_37@PF00015_full_PFAM.408.612--3:scovhsp_avg=73.7:scovhsp_max=88.2:scovhsp_min=66.2:scovhsp_std=12.55985668708047:scovhsp_sum=221.10000000000002:send_avg=182.0:send_max=182.0:send_min=182.0:send_std=0.0:send_sum=546.0:sstart_avg=32.666666666666664:sstart_max=48.0:sstart_min=3.0:sstart_std=25.69695182961071:sstart_sum=98.0])0.759:0.00607132[&&NHX:Sample_counter=rhizpot1--4||rhizpot2--2||rhizpot3--1||rhiztom1--1||rhiztom2--1:Type_counter=capture--9:besthit_avg=94.17777777777778:besthit_max=97.8:besthit_min=85.1:besthit_std=4.109981075922912:besthit_sum=847.6:bitscore_avg=251.77777777777777:bitscore_max=294.0:bitscore_min=221.0:bitscore_std=29.575233632964665:bitscore_sum=2266.0:capture_class_counter=c__Alphaproteobacteria--4||c__Dormibacteria--2||c__Gammaproteobacteria--1||c__Limnocylindria--2:capture_domain_counter=d__Bacteria--9:capture_family_counter=f__Beijerinckiaceae--3||f__CSP1-4--2||f__Caulobacteraceae--1||f__Pseudomonadaceae--1||f__UBA8260--2:capture_genus_counter=g__CAHJWH01--1||g__Fen-1039--2||g__Pseudomonas_M--1||g__Salinarimonas--3||g__UBA8260--2:capture_order_counter=o__Caulobacterales--1||o__Limnocylindrales--2||o__Pseudomonadales--1||o__Rhizobiales--3||o__UBA8260--2:capture_phylum_counter=p__Chloroflexota--2||p__Dormibacterota--2||p__Proteobacteria--5:capture_species_counter=s__CAHJWH01 sp009765965--1||s__Fen-1039 sp003158875--2||s__Pseudomonas_M indica--1||s__Salinarimonas sp900094735--3||s__UBA8260 sp003134115--2:evalue_avg=2.511439846693333e-75:evalue_max=2.22e-74:evalue_min=1.54e-102:evalue_std=7.384103728796642e-75:evalue_sum=2.260295862024e-74:gapopen_avg=0.6666666666666666:gapopen_max=2.0:gapopen_min=0.0:gapopen_std=0.8660254037844386:gapopen_sum=6.0:gtdb_class_counter=:gtdb_domain_counter=:gtdb_family_counter=:gtdb_genus_counter=:gtdb_order_counter=:gtdb_phylum_counter=:gtdb_species_counter=:heptad_counter=MCP-40H--9:lbd_counter=:length_avg=155.11111111111111:length_max=182.0:length_min=129.0:length_std=23.045848023258138:length_sum=1396.0:mismatch_avg=8.777777777777779:mismatch_max=25.0:mismatch_min=3.0:mismatch_std=7.067138349038063:mismatch_sum=79.0:name=N260505:qcovhsp_avg=98.80000000000001:qcovhsp_max=100.0:qcovhsp_min=95.7:qcovhsp_std=1.4543039572248977:qcovhsp_sum=889.2:qend_avg=155.88888888888889:qend_max=182.0:qend_min=130.0:qend_std=22.256709350465783:qend_sum=1403.0:qstart_avg=2.5555555555555554:qstart_max=7.0:qstart_min=1.0:qstart_std=1.8782379449307742:qstart_sum=23.0:ref_name_counter=GB_GCA_002354655.1_protein.faa_DELY01000046.1_32@PF00015_full_PFAM.409.608--1||GB_GCA_018816095.1_protein.faa_JAHIWP010000008.1_21@PF00015_full_PFAM.406.615--1||GB_GCA_018827205.1_protein.faa_JAHJXZ010000026.1_9@PF00015_full_PFAM.408.613--2||RS_GCF_900100495.1_protein.faa_NZ_FNCT01000002.1_37@PF00015_full_PFAM.408.612--5:scovhsp_avg=75.94444444444444:scovhsp_max=88.8:scovhsp_min=63.2:scovhsp_std=11.57347302143042:scovhsp_sum=683.5:send_avg=175.22222222222223:send_max=182.0:send_min=142.0:send_std=13.320827468458724:send_sum=1577.0:sstart_avg=21.22222222222222:sstart_max=54.0:sstart_min=1.0:sstart_std=23.5147707716755:sstart_sum=191.0],GB_GCA_001830395.1_protein.faa_MHZN01000115.1_3@PF00015_full_PFAM.406.619:0.0617541[&&NHX:Type=GTDB:gtdb_class=c__Gammaproteobacteria:gtdb_domain=d__Bacteria:gtdb_family=f__Pseudomonadaceae:gtdb_genus=g__Pseudomonas_E:gtdb_order=o__Pseudomonadales:gtdb_phylum=p__Proteobacteria:gtdb_species=s__Pseudomonas_E sp001830395:heptad=MCP-40H:species=d__Bacteria_p__Proteobacteria_c__Gammaproteobacteria_o__Pseudomonadales_f__Pseudomonadaceae_g__Pseudomonas_E_s__Pseudomonas_E sp001830395])0.37:0.0136486[&&NHX:Sample_counter=rhizpot1--4||rhizpot2--2||rhizpot3--1||rhiztom1--1||rhiztom2--1:Type_counter=GTDB--1||capture--9:besthit_avg=94.17777777777778:besthit_max=97.8:besthit_min=85.1:besthit_std=4.109981075922912:besthit_sum=847.6:bitscore_avg=251.77777777777777:bitscore_max=294.0:bitscore_min=221.0:bitscore_std=29.575233632964665:bitscore_sum=2266.0:capture_class_counter=c__Alphaproteobacteria--4||c__Dormibacteria--2||c__Gammaproteobacteria--1||c__Limnocylindria--2:capture_domain_counter=d__Bacteria--9:capture_family_counter=f__Beijerinckiaceae--3||f__CSP1-4--2||f__Caulobacteraceae--1||f__Pseudomonadaceae--1||f__UBA8260--2:capture_genus_counter=g__CAHJWH01--1||g__Fen-1039--2||g__Pseudomonas_M--1||g__Salinarimonas--3||g__UBA8260--2:capture_order_counter=o__Caulobacterales--1||o__Limnocylindrales--2||o__Pseudomonadales--1||o__Rhizobiales--3||o__UBA8260--2:capture_phylum_counter=p__Chloroflexota--2||p__Dormibacterota--2||p__Proteobacteria--5:capture_species_counter=s__CAHJWH01 sp009765965--1||s__Fen-1039 sp003158875--2||s__Pseudomonas_M indica--1||s__Salinarimonas sp900094735--3||s__UBA8260 sp003134115--2:evalue_avg=2.511439846693333e-75:evalue_max=2.22e-74:evalue_min=1.54e-102:evalue_std=7.384103728796642e-75:evalue_sum=2.260295862024e-74:gapopen_avg=0.6666666666666666:gapopen_max=2.0:gapopen_min=0.0:gapopen_std=0.8660254037844386:gapopen_sum=6.0:gtdb_class_counter=c__Gammaproteobacteria--1:gtdb_domain_counter=d__Bacteria--1:gtdb_family_counter=f__Pseudomonadaceae--1:gtdb_genus_counter=g__Pseudomonas_E--1:gtdb_order_counter=o__Pseudomonadales--1:gtdb_phylum_counter=p__Proteobacteria--1:gtdb_species_counter=s__Pseudomonas_E sp001830395--1:heptad_counter=MCP-40H--10:lbd_counter=:lca_tree=s__Pseudomonas_E sp001830395:length_avg=155.11111111111111:length_max=182.0:length_min=129.0:length_std=23.045848023258138:length_sum=1396.0:mismatch_avg=8.777777777777779:mismatch_max=25.0:mismatch_min=3.0:mismatch_std=7.067138349038063:mismatch_sum=79.0:name=N260507:qcovhsp_avg=98.80000000000001:qcovhsp_max=100.0:qcovhsp_min=95.7:qcovhsp_std=1.4543039572248977:qcovhsp_sum=889.2:qend_avg=155.88888888888889:qend_max=182.0:qend_min=130.0:qend_std=22.256709350465783:qend_sum=1403.0:qstart_avg=2.5555555555555554:qstart_max=7.0:qstart_min=1.0:qstart_std=1.8782379449307742:qstart_sum=23.0:ref_name_counter=GB_GCA_002354655.1_protein.faa_DELY01000046.1_32@PF00015_full_PFAM.409.608--1||GB_GCA_018816095.1_protein.faa_JAHIWP010000008.1_21@PF00015_full_PFAM.406.615--1||GB_GCA_018827205.1_protein.faa_JAHJXZ010000026.1_9@PF00015_full_PFAM.408.613--2||RS_GCF_900100495.1_protein.faa_NZ_FNCT01000002.1_37@PF00015_full_PFAM.408.612--5:scovhsp_avg=75.94444444444444:scovhsp_max=88.8:scovhsp_min=63.2:scovhsp_std=11.57347302143042:scovhsp_sum=683.5:send_avg=175.22222222222223:send_max=182.0:send_min=142.0:send_std=13.320827468458724:send_sum=1577.0:sstart_avg=21.22222222222222:sstart_max=54.0:sstart_min=1.0:sstart_std=23.5147707716755:sstart_sum=191.0])0.881:0.0117754[&&NHX:Sample_counter=rhizpot1--4||rhizpot2--2||rhizpot3--1||rhiztom1--28||rhiztom2--9||rhiztom3--28:Type_counter=GTDB--45||capture--72:besthit_avg=97.85142857142857:besthit_max=100.0:besthit_min=85.1:besthit_std=2.492233900271923:besthit_sum=6849.599999999999:bitscore_avg=265.35714285714283:bitscore_max=326.0:bitscore_min=147.0:bitscore_std=44.63638462396049:bitscore_sum=18575.0:capture_class_counter=c__Alphaproteobacteria--9||c__Clostridia--1||c__Desulfovibrionia--2||c__Dormibacteria--2||c__Gammaproteobacteria--55||c__Halobacteria--1||c__Limnocylindria--2:capture_domain_counter=d__Archaea--1||d__Bacteria--71:capture_family_counter=f__Beijerinckiaceae--5||f__CSP1-4--2||f__Caulobacteraceae--1||f__Desulfovibrionaceae--2||f__Halobacteriaceae--1||f__Magnetospirillaceae--1||f__Oscillospiraceae--1||f__Pseudomonadaceae--46||f__Rhodocyclaceae--5||f__Thiobacillaceae--4||f__UBA8260--2||f__Xanthobacteraceae--2:capture_genus_counter=g__Bradyrhizobium--1||g__CAHJWH01--1||g__Fen-1039--2||g__Halobacterium--1||g__Magnetospirillum--1||g__Microvirga--2||g__Pelethomonas--1||g__Pseudomonas_E--44||g__Pseudomonas_M--1||g__SG-bin9--1||g__Salinarimonas--3||g__Solidesulfovibrio--2||g__Thauera--5||g__Thiobacillus--4||g__UBA8260--2||g__VJOY01--1:capture_order_counter=o__Burkholderiales--9||o__Caulobacterales--1||o__Desulfovibrionales--2||o__Halobacteriales--1||o__Limnocylindrales--2||o__Oscillospirales--1||o__Pseudomonadales--46||o__Rhizobiales--7||o__Rhodospirillales--1||o__UBA8260--2:capture_phylum_counter=p__Chloroflexota--2||p__Desulfobacterota_I--2||p__Dormibacterota--2||p__Firmicutes_A--1||p__Halobacteriota--1||p__Proteobacteria--64:capture_species_counter=s__Bradyrhizobium sp017305715--1||s__CAHJWH01 sp009765965--1||s__Fen-1039 sp003158875--2||s__Halobacterium jilantaiense--1||s__Magnetospirillum sp903941095--1||s__Microvirga sp018069605--2||s__Pelethomonas sp910579485--1||s__Pseudomonas_E benzenivorans--5||s__Pseudomonas_E borbori--9||s__Pseudomonas_E fuscovaginae_A--1||s__Pseudomonas_E khazarica--4||s__Pseudomonas_E moorei--1||s__Pseudomonas_E putida_K--1||s__Pseudomonas_E sp000761545--1||s__Pseudomonas_E sp003696305--16||s__Pseudomonas_E sp902506495--6||s__Pseudomonas_M indica--1||s__SG-bin9 sp002083525--1||s__Salinarimonas sp900094735--3||s__Solidesulfovibrio magneticus_A--1||s__Solidesulfovibrio sp003525525--1||s__Thauera phenylacetica--5||s__Thiobacillus sp001897675--4||s__UBA8260 sp003134115--2||s__VJOY01 sp007109405--1:evalue_avg=3.6714302714285717e-47:evalue_max=1.31e-45:evalue_min=8.22e-115:evalue_std=2.156669533296377e-46:evalue_sum=2.5700011900000002e-45:gapopen_avg=0.2857142857142857:gapopen_max=2.0:gapopen_min=0.0:gapopen_std=0.5932679611322392:gapopen_sum=20.0:gtdb_class_counter=c__Gammaproteobacteria--45:gtdb_domain_counter=d__Bacteria--45:gtdb_family_counter=f__Pseudomonadaceae--45:gtdb_genus_counter=g__Pseudomonas_E--45:gtdb_order_counter=o__Pseudomonadales--45:gtdb_phylum_counter=p__Proteobacteria--45:gtdb_species_counter=s__Pseudomonas_E alcaliphila--1||s__Pseudomonas_E alcaliphila_B--1||s__Pseudomonas_E argentinensis--1||s__Pseudomonas_E argentinensis_B--1||s__Pseudomonas_E benzenivorans--1||s__Pseudomonas_E borbori--1||s__Pseudomonas_E chengduensis--1||s__Pseudomonas_E chengduensis_A--1||s__Pseudomonas_E composti--1||s__Pseudomonas_E composti_A--1||s__Pseudomonas_E cuatrocienegasensis--1||s__Pseudomonas_E dryadis--1||s__Pseudomonas_E flavescens--1||s__Pseudomonas_E fulva_A--1||s__Pseudomonas_E fulva_B--1||s__Pseudomonas_E indoloxydans--1||s__Pseudomonas_E khazarica--1||s__Pseudomonas_E lalucatii--1||s__Pseudomonas_E marincola--1||s__Pseudomonas_E mendocina_A--1||s__Pseudomonas_E mendocina_C--1||s__Pseudomonas_E mendocina_D--1||s__Pseudomonas_E oleovorans--1||s__Pseudomonas_E oleovorans_B--1||s__Pseudomonas_E punonensis--1||s__Pseudomonas_E sediminis--1||s__Pseudomonas_E segetis--1||s__Pseudomonas_E sihuiensis--1||s__Pseudomonas_E sp001830395--1||s__Pseudomonas_E sp001945395--1||s__Pseudomonas_E sp001945445--1||s__Pseudomonas_E sp002025205--1||s__Pseudomonas_E sp002163625--1||s__Pseudomonas_E sp002282595--1||s__Pseudomonas_E sp002354655--1||s__Pseudomonas_E sp003253735--1||s__Pseudomonas_E sp003696305--1||s__Pseudomonas_E sp007993865--1||s__Pseudomonas_E sp009763245--1||s__Pseudomonas_E sp013184545--1||s__Pseudomonas_E sp018826895--1||s__Pseudomonas_E sp902506495--1||s__Pseudomonas_E straminea--1||s__Pseudomonas_E taeanensis--1||s__Pseudomonas_E toyotomiensis--1:heptad_counter=MCP-40H--117:lbd_counter=dCache_1--3:lca_tree=g__Pseudomonas_E:length_avg=156.38571428571427:length_max=182.0:length_min=105.0:length_std=23.944557250994844:length_sum=10947.0:mismatch_avg=3.0714285714285716:mismatch_max=25.0:mismatch_min=0.0:mismatch_std=3.842257143736235:mismatch_sum=215.0:name=N260508:qcovhsp_avg=99.50857142857141:qcovhsp_max=100.0:qcovhsp_min=95.7:qcovhsp_std=0.7926734907513671:qcovhsp_sum=6965.599999999999:qend_avg=156.82857142857142:qend_max=183.0:qend_min=105.0:qend_std=24.027744487903632:qend_sum=10978.0:qstart_avg=1.6714285714285715:qstart_max=7.0:qstart_min=1.0:qstart_std=1.0730078078437184:qstart_sum=117.0:ref_name_counter=GB_GCA_002354655.1_protein.faa_DELY01000046.1_32@PF00015_full_PFAM.409.608--1||GB_GCA_018816095.1_protein.faa_JAHIWP010000008.1_21@PF00015_full_PFAM.406.615--7||GB_GCA_018827205.1_protein.faa_JAHJXZ010000026.1_9@PF00015_full_PFAM.408.613--3||RS_GCF_003696305.1_protein.faa_NZ_RFFK01000001.1_789@PF00015_full_PFAM.407.613--7||RS_GCF_013184545.1_protein.faa_NZ_JAAOJA010000004.1_66@PF00015_full_PFAM.406.606--1||RS_GCF_015712065.1_protein.faa_NZ_JACFYZ010000004.1_170@PF00015_full_PFAM.406.613--3||RS_GCF_900100495.1_protein.faa_NZ_FNCT01000002.1_37@PF00015_full_PFAM.408.612--10||RS_GCF_900115475.1_protein.faa_NZ_FOWP01000004.1_240@PF00015_full_PFAM.407.616--24||RS_GCF_900115555.1_protein.faa_NZ_FOWX01000014.1_80@PF00015_full_PFAM.409.602--10||RS_GCF_902506495.1_protein.faa_NZ_LR733265.1_961@PF00015_full_PFAM.408.614--4:scovhsp_avg=76.31142857142858:scovhsp_max=93.8:scovhsp_min=50.2:scovhsp_std=12.060734503759974:scovhsp_sum=5341.8:send_avg=176.14285714285714:send_max=184.0:send_min=140.0:send_std=11.445251802379698:send_sum=12330.0:sstart_avg=20.857142857142858:sstart_max=79.0:sstart_min=1.0:sstart_std=25.461130201519264:sstart_sum=1460.0])0.886:0.00895393[&&NHX:Sample_counter=rhizpot1--4||rhizpot2--2||rhizpot3--1||rhiztom1--30||rhiztom2--9||rhiztom3--28:Type_counter=GTDB--55||capture--74:besthit_avg=97.89999999999999:besthit_max=100.0:besthit_min=85.1:besthit_std=2.4747741396445706:besthit_sum=7048.799999999999:bitscore_avg=263.93055555555554:bitscore_max=326.0:bitscore_min=147.0:bitscore_std=44.81678709279385:bitscore_sum=19003.0:capture_class_counter=c__Alphaproteobacteria--9||c__Anaerolineae--2||c__Clostridia--1||c__Desulfovibrionia--2||c__Dormibacteria--2||c__Gammaproteobacteria--55||c__Halobacteria--1||c__Limnocylindria--2:capture_domain_counter=d__Archaea--1||d__Bacteria--73:capture_family_counter=f__Beijerinckiaceae--5||f__CSP1-4--2||f__Caulobacteraceae--1||f__Desulfovibrionaceae--2||f__EnvOPS12--2||f__Halobacteriaceae--1||f__Magnetospirillaceae--1||f__Oscillospiraceae--1||f__Pseudomonadaceae--46||f__Rhodocyclaceae--5||f__Thiobacillaceae--4||f__UBA8260--2||f__Xanthobacteraceae--2:capture_genus_counter=g__Bradyrhizobium--1||g__CAHJWH01--1||g__Fen-1039--2||g__Halobacterium--1||g__Magnetospirillum--1||g__Microvirga--2||g__OLB14--2||g__Pelethomonas--1||g__Pseudomonas_E--44||g__Pseudomonas_M--1||g__SG-bin9--1||g__Salinarimonas--3||g__Solidesulfovibrio--2||g__Thauera--5||g__Thiobacillus--4||g__UBA8260--2||g__VJOY01--1:capture_order_counter=o__Anaerolineales--2||o__Burkholderiales--9||o__Caulobacterales--1||o__Desulfovibrionales--2||o__Halobacteriales--1||o__Limnocylindrales--2||o__Oscillospirales--1||o__Pseudomonadales--46||o__Rhizobiales--7||o__Rhodospirillales--1||o__UBA8260--2:capture_phylum_counter=p__Chloroflexota--4||p__Desulfobacterota_I--2||p__Dormibacterota--2||p__Firmicutes_A--1||p__Halobacteriota--1||p__Proteobacteria--64:capture_species_counter=s__Bradyrhizobium sp017305715--1||s__CAHJWH01 sp009765965--1||s__Fen-1039 sp003158875--2||s__Halobacterium jilantaiense--1||s__Magnetospirillum sp903941095--1||s__Microvirga sp018069605--2||s__OLB14 sp016709305--2||s__Pelethomonas sp910579485--1||s__Pseudomonas_E benzenivorans--5||s__Pseudomonas_E borbori--9||s__Pseudomonas_E fuscovaginae_A--1||s__Pseudomonas_E khazarica--4||s__Pseudomonas_E moorei--1||s__Pseudomonas_E putida_K--1||s__Pseudomonas_E sp000761545--1||s__Pseudomonas_E sp003696305--16||s__Pseudomonas_E sp902506495--6||s__Pseudomonas_M indica--1||s__SG-bin9 sp002083525--1||s__Salinarimonas sp900094735--3||s__Solidesulfovibrio magneticus_A--1||s__Solidesulfovibrio sp003525525--1||s__Thauera phenylacetica--5||s__Thiobacillus sp001897675--4||s__UBA8260 sp003134115--2||s__VJOY01 sp007109405--1:evalue_avg=3.5694460972222226e-47:evalue_max=1.31e-45:evalue_min=8.22e-115:evalue_std=2.1269449070870775e-46:evalue_sum=2.5700011900000002e-45:gapopen_avg=0.2777777777777778:gapopen_max=2.0:gapopen_min=0.0:gapopen_std=0.5867605558673425:gapopen_sum=20.0:gtdb_class_counter=c__Gammaproteobacteria--55:gtdb_domain_counter=d__Bacteria--55:gtdb_family_counter=f__Pseudomonadaceae--55:gtdb_genus_counter=g__Pseudomonas_E--55:gtdb_order_counter=o__Pseudomonadales--55:gtdb_phylum_counter=p__Proteobacteria--55:gtdb_species_counter=s__Pseudomonas_E alcaliphila--1||s__Pseudomonas_E alcaliphila_B--1||s__Pseudomonas_E anguilliseptica--1||s__Pseudomonas_E argentinensis--1||s__Pseudomonas_E argentinensis_B--1||s__Pseudomonas_E benzenivorans--1||s__Pseudomonas_E borbori--1||s__Pseudomonas_E chengduensis--1||s__Pseudomonas_E chengduensis_A--1||s__Pseudomonas_E composti--1||s__Pseudomonas_E composti_A--1||s__Pseudomonas_E cuatrocienegasensis--1||s__Pseudomonas_E dryadis--1||s__Pseudomonas_E flavescens--1||s__Pseudomonas_E fulva_A--1||s__Pseudomonas_E fulva_B--1||s__Pseudomonas_E guineae--1||s__Pseudomonas_E indoloxydans--1||s__Pseudomonas_E khazarica--1||s__Pseudomonas_E lalucatii--1||s__Pseudomonas_E leptonychotis--1||s__Pseudomonas_E marincola--1||s__Pseudomonas_E mendocina_A--1||s__Pseudomonas_E mendocina_C--1||s__Pseudomonas_E mendocina_D--1||s__Pseudomonas_E oleovorans--1||s__Pseudomonas_E oleovorans_B--1||s__Pseudomonas_E peli--1||s__Pseudomonas_E punonensis--1||s__Pseudomonas_E sediminis--1||s__Pseudomonas_E segetis--1||s__Pseudomonas_E sihuiensis--1||s__Pseudomonas_E sp001446935--1||s__Pseudomonas_E sp001465025--1||s__Pseudomonas_E sp001830395--1||s__Pseudomonas_E sp001945395--1||s__Pseudomonas_E sp001945445--1||s__Pseudomonas_E sp002025205--1||s__Pseudomonas_E sp002163625--1||s__Pseudomonas_E sp002282595--1||s__Pseudomonas_E sp002354655--1||s__Pseudomonas_E sp002840155--1||s__Pseudomonas_E sp003060885--1||s__Pseudomonas_E sp003253735--1||s__Pseudomonas_E sp003696305--1||s__Pseudomonas_E sp007993865--1||s__Pseudomonas_E sp009763245--1||s__Pseudomonas_E sp013184545--1||s__Pseudomonas_E sp018816095--1||s__Pseudomonas_E sp018826895--1||s__Pseudomonas_E sp018827205--1||s__Pseudomonas_E sp902506495--1||s__Pseudomonas_E straminea--1||s__Pseudomonas_E taeanensis--1||s__Pseudomonas_E toyotomiensis--1:heptad_counter=MCP-40H--129:lbd_counter=dCache_1--3:lca_tree=g__Pseudomonas_E:length_avg=155.48611111111111:length_max=182.0:length_min=105.0:length_std=24.20568729327042:length_sum=11195.0:mismatch_avg=3.0:mismatch_max=25.0:mismatch_min=0.0:mismatch_std=3.8125072154168618:mismatch_sum=216.0:name=N260509:qcovhsp_avg=99.52222222222223:qcovhsp_max=100.0:qcovhsp_min=95.7:qcovhsp_std=0.7856498561067932:qcovhsp_sum=7165.6:qend_avg=155.91666666666666:qend_max=183.0:qend_min=105.0:qend_std=24.30194451154585:qend_sum=11226.0:qstart_avg=1.6527777777777777:qstart_max=7.0:qstart_min=1.0:qstart_std=1.0636069673087274:qstart_sum=119.0:ref_name_counter=GB_GCA_002354655.1_protein.faa_DELY01000046.1_32@PF00015_full_PFAM.409.608--1||GB_GCA_018816095.1_protein.faa_JAHIWP010000008.1_21@PF00015_full_PFAM.406.615--7||GB_GCA_018827205.1_protein.faa_JAHJXZ010000026.1_9@PF00015_full_PFAM.408.613--5||RS_GCF_003696305.1_protein.faa_NZ_RFFK01000001.1_789@PF00015_full_PFAM.407.613--7||RS_GCF_013184545.1_protein.faa_NZ_JAAOJA010000004.1_66@PF00015_full_PFAM.406.606--1||RS_GCF_015712065.1_protein.faa_NZ_JACFYZ010000004.1_170@PF00015_full_PFAM.406.613--3||RS_GCF_900100495.1_protein.faa_NZ_FNCT01000002.1_37@PF00015_full_PFAM.408.612--10||RS_GCF_900115475.1_protein.faa_NZ_FOWP01000004.1_240@PF00015_full_PFAM.407.616--24||RS_GCF_900115555.1_protein.faa_NZ_FOWX01000014.1_80@PF00015_full_PFAM.409.602--10||RS_GCF_902506495.1_protein.faa_NZ_LR733265.1_961@PF00015_full_PFAM.408.614--4:scovhsp_avg=75.8722222222222:scovhsp_max=93.8:scovhsp_min=50.2:scovhsp_std=12.17417287264397:scovhsp_sum=5462.799999999999:send_avg=176.30555555555554:send_max=184.0:send_min=140.0:send_std=11.324457999515278:send_sum=12694.0:sstart_avg=21.916666666666668:sstart_max=79.0:sstart_min=1.0:sstart_std=25.88150136054816:sstart_sum=1578.0])0.915:0.0187605[&&NHX:Sample_counter=rhizpot1--4||rhizpot2--2||rhizpot3--1||rhiztom1--30||rhiztom2--9||rhiztom3--28:Type_counter=GTDB--60||capture--74:besthit_avg=97.89999999999999:besthit_max=100.0:besthit_min=85.1:besthit_std=2.4747741396445706:besthit_sum=7048.799999999999:bitscore_avg=263.93055555555554:bitscore_max=326.0:bitscore_min=147.0:bitscore_std=44.81678709279385:bitscore_sum=19003.0:capture_class_counter=c__Alphaproteobacteria--9||c__Anaerolineae--2||c__Clostridia--1||c__Desulfovibrionia--2||c__Dormibacteria--2||c__Gammaproteobacteria--55||c__Halobacteria--1||c__Limnocylindria--2:capture_domain_counter=d__Archaea--1||d__Bacteria--73:capture_family_counter=f__Beijerinckiaceae--5||f__CSP1-4--2||f__Caulobacteraceae--1||f__Desulfovibrionaceae--2||f__EnvOPS12--2||f__Halobacteriaceae--1||f__Magnetospirillaceae--1||f__Oscillospiraceae--1||f__Pseudomonadaceae--46||f__Rhodocyclaceae--5||f__Thiobacillaceae--4||f__UBA8260--2||f__Xanthobacteraceae--2:capture_genus_counter=g__Bradyrhizobium--1||g__CAHJWH01--1||g__Fen-1039--2||g__Halobacterium--1||g__Magnetospirillum--1||g__Microvirga--2||g__OLB14--2||g__Pelethomonas--1||g__Pseudomonas_E--44||g__Pseudomonas_M--1||g__SG-bin9--1||g__Salinarimonas--3||g__Solidesulfovibrio--2||g__Thauera--5||g__Thiobacillus--4||g__UBA8260--2||g__VJOY01--1:capture_order_counter=o__Anaerolineales--2||o__Burkholderiales--9||o__Caulobacterales--1||o__Desulfovibrionales--2||o__Halobacteriales--1||o__Limnocylindrales--2||o__Oscillospirales--1||o__Pseudomonadales--46||o__Rhizobiales--7||o__Rhodospirillales--1||o__UBA8260--2:capture_phylum_counter=p__Chloroflexota--4||p__Desulfobacterota_I--2||p__Dormibacterota--2||p__Firmicutes_A--1||p__Halobacteriota--1||p__Proteobacteria--64:capture_species_counter=s__Bradyrhizobium sp017305715--1||s__CAHJWH01 sp009765965--1||s__Fen-1039 sp003158875--2||s__Halobacterium jilantaiense--1||s__Magnetospirillum sp903941095--1||s__Microvirga sp018069605--2||s__OLB14 sp016709305--2||s__Pelethomonas sp910579485--1||s__Pseudomonas_E benzenivorans--5||s__Pseudomonas_E borbori--9||s__Pseudomonas_E fuscovaginae_A--1||s__Pseudomonas_E khazarica--4||s__Pseudomonas_E moorei--1||s__Pseudomonas_E putida_K--1||s__Pseudomonas_E sp000761545--1||s__Pseudomonas_E sp003696305--16||s__Pseudomonas_E sp902506495--6||s__Pseudomonas_M indica--1||s__SG-bin9 sp002083525--1||s__Salinarimonas sp900094735--3||s__Solidesulfovibrio magneticus_A--1||s__Solidesulfovibrio sp003525525--1||s__Thauera phenylacetica--5||s__Thiobacillus sp001897675--4||s__UBA8260 sp003134115--2||s__VJOY01 sp007109405--1:evalue_avg=3.5694460972222226e-47:evalue_max=1.31e-45:evalue_min=8.22e-115:evalue_std=2.1269449070870775e-46:evalue_sum=2.5700011900000002e-45:gapopen_avg=0.2777777777777778:gapopen_max=2.0:gapopen_min=0.0:gapopen_std=0.5867605558673425:gapopen_sum=20.0:gtdb_class_counter=c__Gammaproteobacteria--60:gtdb_domain_counter=d__Bacteria--60:gtdb_family_counter=f__Pseudomonadaceae--60:gtdb_genus_counter=g__Pseudomonas_E--60:gtdb_order_counter=o__Pseudomonadales--60:gtdb_phylum_counter=p__Proteobacteria--60:gtdb_species_counter=s__Pseudomonas_E alcaliphila--1||s__Pseudomonas_E alcaliphila_B--1||s__Pseudomonas_E anguilliseptica--1||s__Pseudomonas_E argentinensis--1||s__Pseudomonas_E argentinensis_B--1||s__Pseudomonas_E benzenivorans--1||s__Pseudomonas_E borbori--1||s__Pseudomonas_E chengduensis--1||s__Pseudomonas_E chengduensis_A--1||s__Pseudomonas_E composti--1||s__Pseudomonas_E composti_A--1||s__Pseudomonas_E cuatrocienegasensis--1||s__Pseudomonas_E dryadis--1||s__Pseudomonas_E flavescens--1||s__Pseudomonas_E fulva_A--1||s__Pseudomonas_E fulva_B--1||s__Pseudomonas_E guineae--1||s__Pseudomonas_E indoloxydans--1||s__Pseudomonas_E khazarica--1||s__Pseudomonas_E lalucatii--1||s__Pseudomonas_E leptonychotis--1||s__Pseudomonas_E marincola--1||s__Pseudomonas_E mendocina_A--1||s__Pseudomonas_E mendocina_C--1||s__Pseudomonas_E mendocina_D--1||s__Pseudomonas_E oleovorans--1||s__Pseudomonas_E oleovorans_B--1||s__Pseudomonas_E peli--1||s__Pseudomonas_E punonensis--1||s__Pseudomonas_E sediminis--1||s__Pseudomonas_E segetis--1||s__Pseudomonas_E sihuiensis--1||s__Pseudomonas_E sp001446935--1||s__Pseudomonas_E sp001465025--1||s__Pseudomonas_E sp001830395--1||s__Pseudomonas_E sp001945395--1||s__Pseudomonas_E sp001945445--1||s__Pseudomonas_E sp002025205--1||s__Pseudomonas_E sp002163625--1||s__Pseudomonas_E sp002282595--1||s__Pseudomonas_E sp002354655--1||s__Pseudomonas_E sp002840155--1||s__Pseudomonas_E sp003050835--1||s__Pseudomonas_E sp003060885--1||s__Pseudomonas_E sp003208235--1||s__Pseudomonas_E sp003253735--1||s__Pseudomonas_E sp003596405--1||s__Pseudomonas_E sp003696305--1||s__Pseudomonas_E sp007993865--1||s__Pseudomonas_E sp009763245--1||s__Pseudomonas_E sp013184545--1||s__Pseudomonas_E sp018816095--1||s__Pseudomonas_E sp018826895--1||s__Pseudomonas_E sp018827205--1||s__Pseudomonas_E sp900573885--1||s__Pseudomonas_E sp900582625--1||s__Pseudomonas_E sp902506495--1||s__Pseudomonas_E straminea--1||s__Pseudomonas_E taeanensis--1||s__Pseudomonas_E toyotomiensis--1:heptad_counter=MCP-40H--134:lbd_counter=dCache_1--3:lca_tree=g__Pseudomonas_E:length_avg=155.48611111111111:length_max=182.0:length_min=105.0:length_std=24.20568729327042:length_sum=11195.0:mismatch_avg=3.0:mismatch_max=25.0:mismatch_min=0.0:mismatch_std=3.8125072154168618:mismatch_sum=216.0:name=N260510:qcovhsp_avg=99.52222222222223:qcovhsp_max=100.0:qcovhsp_min=95.7:qcovhsp_std=0.7856498561067932:qcovhsp_sum=7165.6:qend_avg=155.91666666666666:qend_max=183.0:qend_min=105.0:qend_std=24.30194451154585:qend_sum=11226.0:qstart_avg=1.6527777777777777:qstart_max=7.0:qstart_min=1.0:qstart_std=1.0636069673087274:qstart_sum=119.0:ref_name_counter=GB_GCA_002354655.1_protein.faa_DELY01000046.1_32@PF00015_full_PFAM.409.608--1||GB_GCA_018816095.1_protein.faa_JAHIWP010000008.1_21@PF00015_full_PFAM.406.615--7||GB_GCA_018827205.1_protein.faa_JAHJXZ010000026.1_9@PF00015_full_PFAM.408.613--5||RS_GCF_003696305.1_protein.faa_NZ_RFFK01000001.1_789@PF00015_full_PFAM.407.613--7||RS_GCF_013184545.1_protein.faa_NZ_JAAOJA010000004.1_66@PF00015_full_PFAM.406.606--1||RS_GCF_015712065.1_protein.faa_NZ_JACFYZ010000004.1_170@PF00015_full_PFAM.406.613--3||RS_GCF_900100495.1_protein.faa_NZ_FNCT01000002.1_37@PF00015_full_PFAM.408.612--10||RS_GCF_900115475.1_protein.faa_NZ_FOWP01000004.1_240@PF00015_full_PFAM.407.616--24||RS_GCF_900115555.1_protein.faa_NZ_FOWX01000014.1_80@PF00015_full_PFAM.409.602--10||RS_GCF_902506495.1_protein.faa_NZ_LR733265.1_961@PF00015_full_PFAM.408.614--4:scovhsp_avg=75.8722222222222:scovhsp_max=93.8:scovhsp_min=50.2:scovhsp_std=12.17417287264397:scovhsp_sum=5462.799999999999:send_avg=176.30555555555554:send_max=184.0:send_min=140.0:send_std=11.324457999515278:send_sum=12694.0:sstart_avg=21.916666666666668:sstart_max=79.0:sstart_min=1.0:sstart_std=25.88150136054816:sstart_sum=1578.0])0.823:0.0181333[&&NHX:Sample_counter=rhizpot1--5||rhizpot2--2||rhizpot3--2||rhiztom1--47||rhiztom2--12||rhiztom3--39:Type_counter=GTDB--82||capture--107:besthit_avg=97.87623762376236:besthit_max=100.0:besthit_min=82.2:besthit_std=2.767567470355565:besthit_sum=9885.499999999998:bitscore_avg=263.26732673267327:bitscore_max=326.0:bitscore_min=147.0:bitscore_std=43.16593357941165:bitscore_sum=26590.0:capture_class_counter=c__Alphaproteobacteria--14||c__Anaerolineae--2||c__Clostridia--2||c__Desulfovibrionia--2||c__Desulfuromonadia--1||c__Dormibacteria--2||c__Gammaproteobacteria--81||c__Halobacteria--1||c__Limnocylindria--2:capture_domain_counter=d__Archaea--1||d__Bacteria--106:capture_family_counter=f__Beijerinckiaceae--5||f__CSP1-4--2||f__Caulobacteraceae--1||f__Desulfovibrionaceae--2||f__EnvOPS12--2||f__Geobacteraceae--1||f__Halobacteriaceae--1||f__Magnetospirillaceae--1||f__Oscillospiraceae--2||f__Pseudomonadaceae--69||f__Rhodocyclaceae--6||f__Thiobacillaceae--4||f__Thiohalomonadaceae--1||f__UBA8260--2||f__XN24--1||f__Xanthobacteraceae--7:capture_genus_counter=g__62-47--5||g__Azonexus--1||g__Bradyrhizobium--1||g__CAHJWH01--1||g__Enterenecus--1||g__Fen-1039--2||g__Geomonas--1||g__Halobacterium--1||g__Magnetospirillum--1||g__Microvirga--2||g__OLB14--2||g__Pelethomonas--1||g__Pseudomonas_B--1||g__Pseudomonas_E--66||g__Pseudomonas_M--1||g__SG-bin9--1||g__SLDE01--1||g__Salinarimonas--3||g__Solidesulfovibrio--2||g__Thauera--5||g__Thiobacillus--4||g__UBA8260--2||g__VJOY01--1||g__XN24--1:capture_order_counter=o__Anaerolineales--2||o__Burkholderiales--10||o__Caulobacterales--1||o__Desulfovibrionales--2||o__Geobacterales--1||o__Halobacteriales--1||o__Limnocylindrales--2||o__Oscillospirales--2||o__Pseudomonadales--69||o__Rhizobiales--12||o__Rhodospirillales--1||o__Thiohalomonadales--1||o__UBA8260--2||o__XN24--1:capture_phylum_counter=p__Chloroflexota--4||p__Desulfobacterota--1||p__Desulfobacterota_I--2||p__Dormibacterota--2||p__Firmicutes_A--2||p__Halobacteriota--1||p__Proteobacteria--95:capture_species_counter=s__62-47 sp001899255--5||s__Azonexus aromaticus_B--1||s__Bradyrhizobium sp017305715--1||s__CAHJWH01 sp009765965--1||s__Enterenecus sp910584835--1||s__Fen-1039 sp003158875--2||s__Geomonas sp019203205--1||s__Halobacterium jilantaiense--1||s__Magnetospirillum sp903941095--1||s__Microvirga sp018069605--2||s__OLB14 sp016709305--2||s__Pelethomonas sp910579485--1||s__Pseudomonas_B psychrotolerans_C--1||s__Pseudomonas_E alcaligenes--3||s__Pseudomonas_E alcaligenes_B--1||s__Pseudomonas_E benzenivorans--5||s__Pseudomonas_E borbori--9||s__Pseudomonas_E fuscovaginae_A--1||s__Pseudomonas_E khazarica--4||s__Pseudomonas_E moorei--1||s__Pseudomonas_E putida_K--1||s__Pseudomonas_E sp000761545--4||s__Pseudomonas_E sp001592875--12||s__Pseudomonas_E sp003696305--16||s__Pseudomonas_E sp009763245--3||s__Pseudomonas_E sp902506495--6||s__Pseudomonas_M indica--1||s__SG-bin9 sp002083525--1||s__SLDE01 sp014859545--1||s__Salinarimonas sp900094735--3||s__Solidesulfovibrio magneticus_A--1||s__Solidesulfovibrio sp003525525--1||s__Thauera phenylacetica--5||s__Thiobacillus sp001897675--4||s__UBA8260 sp003134115--2||s__VJOY01 sp007109405--1||s__XN24 sp011064545--1:evalue_avg=2.544555633663366e-47:evalue_max=1.31e-45:evalue_min=8.22e-115:evalue_std=1.799529074490339e-46:evalue_sum=2.57000119e-45:gapopen_avg=0.24752475247524752:gapopen_max=2.0:gapopen_min=0.0:gapopen_std=0.5367669996201221:gapopen_sum=25.0:gtdb_class_counter=c__Gammaproteobacteria--82:gtdb_domain_counter=d__Bacteria--82:gtdb_family_counter=f__Pseudomonadaceae--82:gtdb_genus_counter=g__Pseudomonas_E--82:gtdb_order_counter=o__Pseudomonadales--82:gtdb_phylum_counter=p__Proteobacteria--82:gtdb_species_counter=s__Pseudomonas_E alcaligenes--2||s__Pseudomonas_E alcaligenes_A--1||s__Pseudomonas_E alcaligenes_B--1||s__Pseudomonas_E alcaligenes_C--1||s__Pseudomonas_E alcaliphila--1||s__Pseudomonas_E alcaliphila_B--1||s__Pseudomonas_E alkylphenolica_A--1||s__Pseudomonas_E alkylphenolica_B--1||s__Pseudomonas_E anguilliseptica--1||s__Pseudomonas_E argentinensis--1||s__Pseudomonas_E argentinensis_B--1||s__Pseudomonas_E benzenivorans--1||s__Pseudomonas_E borbori--1||s__Pseudomonas_E campi--1||s__Pseudomonas_E chengduensis--1||s__Pseudomonas_E chengduensis_A--1||s__Pseudomonas_E composti--1||s__Pseudomonas_E composti_A--1||s__Pseudomonas_E cuatrocienegasensis--1||s__Pseudomonas_E dryadis--1||s__Pseudomonas_E flavescens--1||s__Pseudomonas_E fulva_A--1||s__Pseudomonas_E fulva_B--1||s__Pseudomonas_E guineae--1||s__Pseudomonas_E indoloxydans--1||s__Pseudomonas_E khazarica--1||s__Pseudomonas_E lalucatii--1||s__Pseudomonas_E leptonychotis--1||s__Pseudomonas_E marincola--1||s__Pseudomonas_E mendocina_A--1||s__Pseudomonas_E mendocina_C--1||s__Pseudomonas_E mendocina_D--1||s__Pseudomonas_E oleovorans--1||s__Pseudomonas_E oleovorans_B--1||s__Pseudomonas_E peli--1||s__Pseudomonas_E punonensis--1||s__Pseudomonas_E sediminis--1||s__Pseudomonas_E segetis--1||s__Pseudomonas_E sihuiensis--1||s__Pseudomonas_E sp000761545--2||s__Pseudomonas_E sp001446935--1||s__Pseudomonas_E sp001465025--1||s__Pseudomonas_E sp001592875--1||s__Pseudomonas_E sp001830395--1||s__Pseudomonas_E sp001945395--1||s__Pseudomonas_E sp001945445--1||s__Pseudomonas_E sp002025205--1||s__Pseudomonas_E sp002163625--1||s__Pseudomonas_E sp002282595--1||s__Pseudomonas_E sp002354655--1||s__Pseudomonas_E sp002840155--1||s__Pseudomonas_E sp003050835--1||s__Pseudomonas_E sp003060885--1||s__Pseudomonas_E sp003208235--1||s__Pseudomonas_E sp003253735--1||s__Pseudomonas_E sp003596405--1||s__Pseudomonas_E sp003696305--1||s__Pseudomonas_E sp004353925--1||s__Pseudomonas_E sp005508865--2||s__Pseudomonas_E sp007993865--1||s__Pseudomonas_E sp009763245--1||s__Pseudomonas_E sp009799925--1||s__Pseudomonas_E sp013184545--1||s__Pseudomonas_E sp014164785--1||s__Pseudomonas_E sp014174475--1||s__Pseudomonas_E sp014851565--2||s__Pseudomonas_E sp014851865--1||s__Pseudomonas_E sp014851905--1||s__Pseudomonas_E sp018816095--1||s__Pseudomonas_E sp018826895--1||s__Pseudomonas_E sp018827205--1||s__Pseudomonas_E sp900573885--1||s__Pseudomonas_E sp900582625--1||s__Pseudomonas_E sp902506495--1||s__Pseudomonas_E sp902506505--1||s__Pseudomonas_E straminea--1||s__Pseudomonas_E taeanensis--1||s__Pseudomonas_E toyotomiensis--1:heptad_counter=MCP-40H--189:lbd_counter=dCache_1--4:lca_tree=g__Pseudomonas_E:length_avg=154.86138613861385:length_max=182.0:length_min=105.0:length_std=23.73606104768451:length_sum=15641.0:mismatch_avg=3.0594059405940595:mismatch_max=30.0:mismatch_min=0.0:mismatch_std=4.4605420795643616:mismatch_sum=309.0:name=N260511:qcovhsp_avg=99.09207920792079:qcovhsp_max=100.0:qcovhsp_min=95.2:qcovhsp_std=1.4484946094699034:qcovhsp_sum=10008.3:qend_avg=156.009900990099:qend_max=183.0:qend_min=105.0:qend_std=24.354668977222804:qend_sum=15757.0:qstart_avg=2.3465346534653464:qstart_max=9.0:qstart_min=1.0:qstart_std=2.359812041516682:qstart_sum=237.0:ref_name_counter=GB_GCA_002354655.1_protein.faa_DELY01000046.1_32@PF00015_full_PFAM.409.608--1||GB_GCA_018816095.1_protein.faa_JAHIWP010000008.1_21@PF00015_full_PFAM.406.615--7||GB_GCA_018827205.1_protein.faa_JAHJXZ010000026.1_9@PF00015_full_PFAM.408.613--5||RS_GCF_000467105.1_protein.faa_NZ_BATI01000040.1_5@PF00015_full_PFAM.409.612--4||RS_GCF_001592875.1_protein.faa_NZ_LSOF01000022.1_32@PF00015_full_PFAM.415.613--19||RS_GCF_003205495.1_protein.faa_NZ_QJRX01000003.1_113@PF00015_full_PFAM.408.615--6||RS_GCF_003696305.1_protein.faa_NZ_RFFK01000001.1_789@PF00015_full_PFAM.407.613--7||RS_GCF_013184545.1_protein.faa_NZ_JAAOJA010000004.1_66@PF00015_full_PFAM.406.606--1||RS_GCF_015712065.1_protein.faa_NZ_JACFYZ010000004.1_170@PF00015_full_PFAM.406.613--3||RS_GCF_900100495.1_protein.faa_NZ_FNCT01000002.1_37@PF00015_full_PFAM.408.612--10||RS_GCF_900115475.1_protein.faa_NZ_FOWP01000004.1_240@PF00015_full_PFAM.407.616--24||RS_GCF_900115555.1_protein.faa_NZ_FOWX01000014.1_80@PF00015_full_PFAM.409.602--10||RS_GCF_902506495.1_protein.faa_NZ_LR733265.1_961@PF00015_full_PFAM.408.614--4:scovhsp_avg=76.02475247524754:scovhsp_max=93.8:scovhsp_min=50.2:scovhsp_std=11.89475015240416:scovhsp_sum=7678.500000000001:send_avg=174.73267326732673:send_max=184.0:send_min=140.0:send_std=11.441058595347645:send_sum=17648.0:sstart_avg=20.97029702970297:sstart_max=79.0:sstart_min=1.0:sstart_std=24.556243786680632:sstart_sum=2118.0])0.805:0.00776656[&&NHX:Sample_counter=rhizpot1--5||rhizpot2--2||rhizpot3--2||rhiztom1--47||rhiztom2--12||rhiztom3--39:Type_counter=GTDB--84||capture--107:besthit_avg=97.87623762376236:besthit_max=100.0:besthit_min=82.2:besthit_std=2.767567470355565:besthit_sum=9885.499999999998:bitscore_avg=263.26732673267327:bitscore_max=326.0:bitscore_min=147.0:bitscore_std=43.16593357941165:bitscore_sum=26590.0:capture_class_counter=c__Alphaproteobacteria--14||c__Anaerolineae--2||c__Clostridia--2||c__Desulfovibrionia--2||c__Desulfuromonadia--1||c__Dormibacteria--2||c__Gammaproteobacteria--81||c__Halobacteria--1||c__Limnocylindria--2:capture_domain_counter=d__Archaea--1||d__Bacteria--106:capture_family_counter=f__Beijerinckiaceae--5||f__CSP1-4--2||f__Caulobacteraceae--1||f__Desulfovibrionaceae--2||f__EnvOPS12--2||f__Geobacteraceae--1||f__Halobacteriaceae--1||f__Magnetospirillaceae--1||f__Oscillospiraceae--2||f__Pseudomonadaceae--69||f__Rhodocyclaceae--6||f__Thiobacillaceae--4||f__Thiohalomonadaceae--1||f__UBA8260--2||f__XN24--1||f__Xanthobacteraceae--7:capture_genus_counter=g__62-47--5||g__Azonexus--1||g__Bradyrhizobium--1||g__CAHJWH01--1||g__Enterenecus--1||g__Fen-1039--2||g__Geomonas--1||g__Halobacterium--1||g__Magnetospirillum--1||g__Microvirga--2||g__OLB14--2||g__Pelethomonas--1||g__Pseudomonas_B--1||g__Pseudomonas_E--66||g__Pseudomonas_M--1||g__SG-bin9--1||g__SLDE01--1||g__Salinarimonas--3||g__Solidesulfovibrio--2||g__Thauera--5||g__Thiobacillus--4||g__UBA8260--2||g__VJOY01--1||g__XN24--1:capture_order_counter=o__Anaerolineales--2||o__Burkholderiales--10||o__Caulobacterales--1||o__Desulfovibrionales--2||o__Geobacterales--1||o__Halobacteriales--1||o__Limnocylindrales--2||o__Oscillospirales--2||o__Pseudomonadales--69||o__Rhizobiales--12||o__Rhodospirillales--1||o__Thiohalomonadales--1||o__UBA8260--2||o__XN24--1:capture_phylum_counter=p__Chloroflexota--4||p__Desulfobacterota--1||p__Desulfobacterota_I--2||p__Dormibacterota--2||p__Firmicutes_A--2||p__Halobacteriota--1||p__Proteobacteria--95:capture_species_counter=s__62-47 sp001899255--5||s__Azonexus aromaticus_B--1||s__Bradyrhizobium sp017305715--1||s__CAHJWH01 sp009765965--1||s__Enterenecus sp910584835--1||s__Fen-1039 sp003158875--2||s__Geomonas sp019203205--1||s__Halobacterium jilantaiense--1||s__Magnetospirillum sp903941095--1||s__Microvirga sp018069605--2||s__OLB14 sp016709305--2||s__Pelethomonas sp910579485--1||s__Pseudomonas_B psychrotolerans_C--1||s__Pseudomonas_E alcaligenes--3||s__Pseudomonas_E alcaligenes_B--1||s__Pseudomonas_E benzenivorans--5||s__Pseudomonas_E borbori--9||s__Pseudomonas_E fuscovaginae_A--1||s__Pseudomonas_E khazarica--4||s__Pseudomonas_E moorei--1||s__Pseudomonas_E putida_K--1||s__Pseudomonas_E sp000761545--4||s__Pseudomonas_E sp001592875--12||s__Pseudomonas_E sp003696305--16||s__Pseudomonas_E sp009763245--3||s__Pseudomonas_E sp902506495--6||s__Pseudomonas_M indica--1||s__SG-bin9 sp002083525--1||s__SLDE01 sp014859545--1||s__Salinarimonas sp900094735--3||s__Solidesulfovibrio magneticus_A--1||s__Solidesulfovibrio sp003525525--1||s__Thauera phenylacetica--5||s__Thiobacillus sp001897675--4||s__UBA8260 sp003134115--2||s__VJOY01 sp007109405--1||s__XN24 sp011064545--1:evalue_avg=2.544555633663366e-47:evalue_max=1.31e-45:evalue_min=8.22e-115:evalue_std=1.799529074490339e-46:evalue_sum=2.57000119e-45:gapopen_avg=0.24752475247524752:gapopen_max=2.0:gapopen_min=0.0:gapopen_std=0.5367669996201221:gapopen_sum=25.0:gtdb_class_counter=c__Gammaproteobacteria--84:gtdb_domain_counter=d__Bacteria--84:gtdb_family_counter=f__Pseudomonadaceae--84:gtdb_genus_counter=g__Pseudomonas_E--82||g__Pseudomonas_M--2:gtdb_order_counter=o__Pseudomonadales--84:gtdb_phylum_counter=p__Proteobacteria--84:gtdb_species_counter=s__Pseudomonas_E alcaligenes--2||s__Pseudomonas_E alcaligenes_A--1||s__Pseudomonas_E alcaligenes_B--1||s__Pseudomonas_E alcaligenes_C--1||s__Pseudomonas_E alcaliphila--1||s__Pseudomonas_E alcaliphila_B--1||s__Pseudomonas_E alkylphenolica_A--1||s__Pseudomonas_E alkylphenolica_B--1||s__Pseudomonas_E anguilliseptica--1||s__Pseudomonas_E argentinensis--1||s__Pseudomonas_E argentinensis_B--1||s__Pseudomonas_E benzenivorans--1||s__Pseudomonas_E borbori--1||s__Pseudomonas_E campi--1||s__Pseudomonas_E chengduensis--1||s__Pseudomonas_E chengduensis_A--1||s__Pseudomonas_E composti--1||s__Pseudomonas_E composti_A--1||s__Pseudomonas_E cuatrocienegasensis--1||s__Pseudomonas_E dryadis--1||s__Pseudomonas_E flavescens--1||s__Pseudomonas_E fulva_A--1||s__Pseudomonas_E fulva_B--1||s__Pseudomonas_E guineae--1||s__Pseudomonas_E indoloxydans--1||s__Pseudomonas_E khazarica--1||s__Pseudomonas_E lalucatii--1||s__Pseudomonas_E leptonychotis--1||s__Pseudomonas_E marincola--1||s__Pseudomonas_E mendocina_A--1||s__Pseudomonas_E mendocina_C--1||s__Pseudomonas_E mendocina_D--1||s__Pseudomonas_E oleovorans--1||s__Pseudomonas_E oleovorans_B--1||s__Pseudomonas_E peli--1||s__Pseudomonas_E punonensis--1||s__Pseudomonas_E sediminis--1||s__Pseudomonas_E segetis--1||s__Pseudomonas_E sihuiensis--1||s__Pseudomonas_E sp000761545--2||s__Pseudomonas_E sp001446935--1||s__Pseudomonas_E sp001465025--1||s__Pseudomonas_E sp001592875--1||s__Pseudomonas_E sp001830395--1||s__Pseudomonas_E sp001945395--1||s__Pseudomonas_E sp001945445--1||s__Pseudomonas_E sp002025205--1||s__Pseudomonas_E sp002163625--1||s__Pseudomonas_E sp002282595--1||s__Pseudomonas_E sp002354655--1||s__Pseudomonas_E sp002840155--1||s__Pseudomonas_E sp003050835--1||s__Pseudomonas_E sp003060885--1||s__Pseudomonas_E sp003208235--1||s__Pseudomonas_E sp003253735--1||s__Pseudomonas_E sp003596405--1||s__Pseudomonas_E sp003696305--1||s__Pseudomonas_E sp004353925--1||s__Pseudomonas_E sp005508865--2||s__Pseudomonas_E sp007993865--1||s__Pseudomonas_E sp009763245--1||s__Pseudomonas_E sp009799925--1||s__Pseudomonas_E sp013184545--1||s__Pseudomonas_E sp014164785--1||s__Pseudomonas_E sp014174475--1||s__Pseudomonas_E sp014851565--2||s__Pseudomonas_E sp014851865--1||s__Pseudomonas_E sp014851905--1||s__Pseudomonas_E sp018816095--1||s__Pseudomonas_E sp018826895--1||s__Pseudomonas_E sp018827205--1||s__Pseudomonas_E sp900573885--1||s__Pseudomonas_E sp900582625--1||s__Pseudomonas_E sp902506495--1||s__Pseudomonas_E sp902506505--1||s__Pseudomonas_E straminea--1||s__Pseudomonas_E taeanensis--1||s__Pseudomonas_E toyotomiensis--1||s__Pseudomonas_M indica--1||s__Pseudomonas_M sp002286785--1:heptad_counter=MCP-40H--191:lbd_counter=dCache_1--4:lca_tree=g__Pseudomonas_E:length_avg=154.86138613861385:length_max=182.0:length_min=105.0:length_std=23.73606104768451:length_sum=15641.0:mismatch_avg=3.0594059405940595:mismatch_max=30.0:mismatch_min=0.0:mismatch_std=4.4605420795643616:mismatch_sum=309.0:name=N260512:qcovhsp_avg=99.09207920792079:qcovhsp_max=100.0:qcovhsp_min=95.2:qcovhsp_std=1.4484946094699034:qcovhsp_sum=10008.3:qend_avg=156.009900990099:qend_max=183.0:qend_min=105.0:qend_std=24.354668977222804:qend_sum=15757.0:qstart_avg=2.3465346534653464:qstart_max=9.0:qstart_min=1.0:qstart_std=2.359812041516682:qstart_sum=237.0:ref_name_counter=GB_GCA_002354655.1_protein.faa_DELY01000046.1_32@PF00015_full_PFAM.409.608--1||GB_GCA_018816095.1_protein.faa_JAHIWP010000008.1_21@PF00015_full_PFAM.406.615--7||GB_GCA_018827205.1_protein.faa_JAHJXZ010000026.1_9@PF00015_full_PFAM.408.613--5||RS_GCF_000467105.1_protein.faa_NZ_BATI01000040.1_5@PF00015_full_PFAM.409.612--4||RS_GCF_001592875.1_protein.faa_NZ_LSOF01000022.1_32@PF00015_full_PFAM.415.613--19||RS_GCF_003205495.1_protein.faa_NZ_QJRX01000003.1_113@PF00015_full_PFAM.408.615--6||RS_GCF_003696305.1_protein.faa_NZ_RFFK01000001.1_789@PF00015_full_PFAM.407.613--7||RS_GCF_013184545.1_protein.faa_NZ_JAAOJA010000004.1_66@PF00015_full_PFAM.406.606--1||RS_GCF_015712065.1_protein.faa_NZ_JACFYZ010000004.1_170@PF00015_full_PFAM.406.613--3||RS_GCF_900100495.1_protein.faa_NZ_FNCT01000002.1_37@PF00015_full_PFAM.408.612--10||RS_GCF_900115475.1_protein.faa_NZ_FOWP01000004.1_240@PF00015_full_PFAM.407.616--24||RS_GCF_900115555.1_protein.faa_NZ_FOWX01000014.1_80@PF00015_full_PFAM.409.602--10||RS_GCF_902506495.1_protein.faa_NZ_LR733265.1_961@PF00015_full_PFAM.408.614--4:scovhsp_avg=76.02475247524754:scovhsp_max=93.8:scovhsp_min=50.2:scovhsp_std=11.89475015240416:scovhsp_sum=7678.500000000001:send_avg=174.73267326732673:send_max=184.0:send_min=140.0:send_std=11.441058595347645:send_sum=17648.0:sstart_avg=20.97029702970297:sstart_max=79.0:sstart_min=1.0:sstart_std=24.556243786680632:sstart_sum=2118.0],((RS_GCF_000364625.1_protein.faa_NZ_KB822625.1_5@PF00015_full_PFAM.412.620:0.0251755[&&NHX:Type=GTDB:gtdb_class=c__Gammaproteobacteria:gtdb_domain=d__Bacteria:gtdb_family=f__Pseudomonadaceae:gtdb_genus=g__Pseudomonas_E:gtdb_order=o__Pseudomonadales:gtdb_phylum=p__Proteobacteria:gtdb_species=s__Pseudomonas_E thermotolerans:heptad=MCP-40H:species=d__Bacteria_p__Proteobacteria_c__Gammaproteobacteria_o__Pseudomonadales_f__Pseudomonadaceae_g__Pseudomonas_E_s__Pseudomonas_E thermotolerans],RS_GCF_904061905.1_protein.faa_NZ_CAJFCI010000014.1_46@PF00015_full_PFAM.407.617:0.0214396[&&NHX:Type=GTDB:gtdb_class=c__Gammaproteobacteria:gtdb_domain=d__Bacteria:gtdb_family=f__Pseudomonadaceae:gtdb_genus=g__Pseudomonas_E:gtdb_order=o__Pseudomonadales:gtdb_phylum=p__Proteobacteria:gtdb_species=s__Pseudomonas_E carbonaria:heptad=MCP-40H:species=d__Bacteria_p__Proteobacteria_c__Gammaproteobacteria_o__Pseudomonadales_f__Pseudomonadaceae_g__Pseudomonas_E_s__Pseudomonas_E carbonaria])0.866:0.0167746[&&NHX:Sample_counter=:Type_counter=GTDB--2:capture_class_counter=:capture_domain_counter=:capture_family_counter=:capture_genus_counter=:capture_order_counter=:capture_phylum_counter=:capture_species_counter=:evoltype=D:gtdb_class_counter=c__Gammaproteobacteria--2:gtdb_domain_counter=d__Bacteria--2:gtdb_family_counter=f__Pseudomonadaceae--2:gtdb_genus_counter=g__Pseudomonas_E--2:gtdb_order_counter=o__Pseudomonadales--2:gtdb_phylum_counter=p__Proteobacteria--2:gtdb_species_counter=s__Pseudomonas_E carbonaria--1||s__Pseudomonas_E thermotolerans--1:heptad_counter=MCP-40H--2:lbd_counter=:lca=d__Bacteria:lca_tree=g__Pseudomonas_E:name=N260515:ref_name_counter=],RS_GCF_003595175.1_protein.faa_NZ_CP032419.1_3456@PF00015_full_PFAM.411.608:0.0295703[&&NHX:Type=GTDB:gtdb_class=c__Gammaproteobacteria:gtdb_domain=d__Bacteria:gtdb_family=f__Pseudomonadaceae:gtdb_genus=g__Pseudomonas_E:gtdb_order=o__Pseudomonadales:gtdb_phylum=p__Proteobacteria:gtdb_species=s__Pseudomonas_E sp003595175:heptad=MCP-40H:species=d__Bacteria_p__Proteobacteria_c__Gammaproteobacteria_o__Pseudomonadales_f__Pseudomonadaceae_g__Pseudomonas_E_s__Pseudomonas_E sp003595175])0.761:0.00533081[&&NHX:Sample_counter=:Type_counter=GTDB--3:capture_class_counter=:capture_domain_counter=:capture_family_counter=:capture_genus_counter=:capture_order_counter=:capture_phylum_counter=:capture_species_counter=:evoltype=D:gtdb_class_counter=c__Gammaproteobacteria--3:gtdb_domain_counter=d__Bacteria--3:gtdb_family_counter=f__Pseudomonadaceae--3:gtdb_genus_counter=g__Pseudomonas_E--3:gtdb_order_counter=o__Pseudomonadales--3:gtdb_phylum_counter=p__Proteobacteria--3:gtdb_species_counter=s__Pseudomonas_E carbonaria--1||s__Pseudomonas_E sp003595175--1||s__Pseudomonas_E thermotolerans--1:heptad_counter=MCP-40H--3:lbd_counter=:lca=d__Bacteria:lca_tree=g__Pseudomonas_E:name=N260517:ref_name_counter=])0.683:0.00335705[&&NHX:Sample_counter=rhizpot1--5||rhizpot2--2||rhizpot3--2||rhiztom1--47||rhiztom2--12||rhiztom3--39:Type_counter=GTDB--87||capture--107:besthit_avg=97.87623762376236:besthit_max=100.0:besthit_min=82.2:besthit_std=2.767567470355565:besthit_sum=9885.499999999998:bitscore_avg=263.26732673267327:bitscore_max=326.0:bitscore_min=147.0:bitscore_std=43.16593357941165:bitscore_sum=26590.0:capture_class_counter=c__Alphaproteobacteria--14||c__Anaerolineae--2||c__Clostridia--2||c__Desulfovibrionia--2||c__Desulfuromonadia--1||c__Dormibacteria--2||c__Gammaproteobacteria--81||c__Halobacteria--1||c__Limnocylindria--2:capture_domain_counter=d__Archaea--1||d__Bacteria--106:capture_family_counter=f__Beijerinckiaceae--5||f__CSP1-4--2||f__Caulobacteraceae--1||f__Desulfovibrionaceae--2||f__EnvOPS12--2||f__Geobacteraceae--1||f__Halobacteriaceae--1||f__Magnetospirillaceae--1||f__Oscillospiraceae--2||f__Pseudomonadaceae--69||f__Rhodocyclaceae--6||f__Thiobacillaceae--4||f__Thiohalomonadaceae--1||f__UBA8260--2||f__XN24--1||f__Xanthobacteraceae--7:capture_genus_counter=g__62-47--5||g__Azonexus--1||g__Bradyrhizobium--1||g__CAHJWH01--1||g__Enterenecus--1||g__Fen-1039--2||g__Geomonas--1||g__Halobacterium--1||g__Magnetospirillum--1||g__Microvirga--2||g__OLB14--2||g__Pelethomonas--1||g__Pseudomonas_B--1||g__Pseudomonas_E--66||g__Pseudomonas_M--1||g__SG-bin9--1||g__SLDE01--1||g__Salinarimonas--3||g__Solidesulfovibrio--2||g__Thauera--5||g__Thiobacillus--4||g__UBA8260--2||g__VJOY01--1||g__XN24--1:capture_order_counter=o__Anaerolineales--2||o__Burkholderiales--10||o__Caulobacterales--1||o__Desulfovibrionales--2||o__Geobacterales--1||o__Halobacteriales--1||o__Limnocylindrales--2||o__Oscillospirales--2||o__Pseudomonadales--69||o__Rhizobiales--12||o__Rhodospirillales--1||o__Thiohalomonadales--1||o__UBA8260--2||o__XN24--1:capture_phylum_counter=p__Chloroflexota--4||p__Desulfobacterota--1||p__Desulfobacterota_I--2||p__Dormibacterota--2||p__Firmicutes_A--2||p__Halobacteriota--1||p__Proteobacteria--95:capture_species_counter=s__62-47 sp001899255--5||s__Azonexus aromaticus_B--1||s__Bradyrhizobium sp017305715--1||s__CAHJWH01 sp009765965--1||s__Enterenecus sp910584835--1||s__Fen-1039 sp003158875--2||s__Geomonas sp019203205--1||s__Halobacterium jilantaiense--1||s__Magnetospirillum sp903941095--1||s__Microvirga sp018069605--2||s__OLB14 sp016709305--2||s__Pelethomonas sp910579485--1||s__Pseudomonas_B psychrotolerans_C--1||s__Pseudomonas_E alcaligenes--3||s__Pseudomonas_E alcaligenes_B--1||s__Pseudomonas_E benzenivorans--5||s__Pseudomonas_E borbori--9||s__Pseudomonas_E fuscovaginae_A--1||s__Pseudomonas_E khazarica--4||s__Pseudomonas_E moorei--1||s__Pseudomonas_E putida_K--1||s__Pseudomonas_E sp000761545--4||s__Pseudomonas_E sp001592875--12||s__Pseudomonas_E sp003696305--16||s__Pseudomonas_E sp009763245--3||s__Pseudomonas_E sp902506495--6||s__Pseudomonas_M indica--1||s__SG-bin9 sp002083525--1||s__SLDE01 sp014859545--1||s__Salinarimonas sp900094735--3||s__Solidesulfovibrio magneticus_A--1||s__Solidesulfovibrio sp003525525--1||s__Thauera phenylacetica--5||s__Thiobacillus sp001897675--4||s__UBA8260 sp003134115--2||s__VJOY01 sp007109405--1||s__XN24 sp011064545--1:evalue_avg=2.544555633663366e-47:evalue_max=1.31e-45:evalue_min=8.22e-115:evalue_std=1.799529074490339e-46:evalue_sum=2.57000119e-45:gapopen_avg=0.24752475247524752:gapopen_max=2.0:gapopen_min=0.0:gapopen_std=0.5367669996201221:gapopen_sum=25.0:gtdb_class_counter=c__Gammaproteobacteria--87:gtdb_domain_counter=d__Bacteria--87:gtdb_family_counter=f__Pseudomonadaceae--87:gtdb_genus_counter=g__Pseudomonas_E--85||g__Pseudomonas_M--2:gtdb_order_counter=o__Pseudomonadales--87:gtdb_phylum_counter=p__Proteobacteria--87:gtdb_species_counter=s__Pseudomonas_E alcaligenes--2||s__Pseudomonas_E alcaligenes_A--1||s__Pseudomonas_E alcaligenes_B--1||s__Pseudomonas_E alcaligenes_C--1||s__Pseudomonas_E alcaliphila--1||s__Pseudomonas_E alcaliphila_B--1||s__Pseudomonas_E alkylphenolica_A--1||s__Pseudomonas_E alkylphenolica_B--1||s__Pseudomonas_E anguilliseptica--1||s__Pseudomonas_E argentinensis--1||s__Pseudomonas_E argentinensis_B--1||s__Pseudomonas_E benzenivorans--1||s__Pseudomonas_E borbori--1||s__Pseudomonas_E campi--1||s__Pseudomonas_E carbonaria--1||s__Pseudomonas_E chengduensis--1||s__Pseudomonas_E chengduensis_A--1||s__Pseudomonas_E composti--1||s__Pseudomonas_E composti_A--1||s__Pseudomonas_E cuatrocienegasensis--1||s__Pseudomonas_E dryadis--1||s__Pseudomonas_E flavescens--1||s__Pseudomonas_E fulva_A--1||s__Pseudomonas_E fulva_B--1||s__Pseudomonas_E guineae--1||s__Pseudomonas_E indoloxydans--1||s__Pseudomonas_E khazarica--1||s__Pseudomonas_E lalucatii--1||s__Pseudomonas_E leptonychotis--1||s__Pseudomonas_E marincola--1||s__Pseudomonas_E mendocina_A--1||s__Pseudomonas_E mendocina_C--1||s__Pseudomonas_E mendocina_D--1||s__Pseudomonas_E oleovorans--1||s__Pseudomonas_E oleovorans_B--1||s__Pseudomonas_E peli--1||s__Pseudomonas_E punonensis--1||s__Pseudomonas_E sediminis--1||s__Pseudomonas_E segetis--1||s__Pseudomonas_E sihuiensis--1||s__Pseudomonas_E sp000761545--2||s__Pseudomonas_E sp001446935--1||s__Pseudomonas_E sp001465025--1||s__Pseudomonas_E sp001592875--1||s__Pseudomonas_E sp001830395--1||s__Pseudomonas_E sp001945395--1||s__Pseudomonas_E sp001945445--1||s__Pseudomonas_E sp002025205--1||s__Pseudomonas_E sp002163625--1||s__Pseudomonas_E sp002282595--1||s__Pseudomonas_E sp002354655--1||s__Pseudomonas_E sp002840155--1||s__Pseudomonas_E sp003050835--1||s__Pseudomonas_E sp003060885--1||s__Pseudomonas_E sp003208235--1||s__Pseudomonas_E sp003253735--1||s__Pseudomonas_E sp003595175--1||s__Pseudomonas_E sp003596405--1||s__Pseudomonas_E sp003696305--1||s__Pseudomonas_E sp004353925--1||s__Pseudomonas_E sp005508865--2||s__Pseudomonas_E sp007993865--1||s__Pseudomonas_E sp009763245--1||s__Pseudomonas_E sp009799925--1||s__Pseudomonas_E sp013184545--1||s__Pseudomonas_E sp014164785--1||s__Pseudomonas_E sp014174475--1||s__Pseudomonas_E sp014851565--2||s__Pseudomonas_E sp014851865--1||s__Pseudomonas_E sp014851905--1||s__Pseudomonas_E sp018816095--1||s__Pseudomonas_E sp018826895--1||s__Pseudomonas_E sp018827205--1||s__Pseudomonas_E sp900573885--1||s__Pseudomonas_E sp900582625--1||s__Pseudomonas_E sp902506495--1||s__Pseudomonas_E sp902506505--1||s__Pseudomonas_E straminea--1||s__Pseudomonas_E taeanensis--1||s__Pseudomonas_E thermotolerans--1||s__Pseudomonas_E toyotomiensis--1||s__Pseudomonas_M indica--1||s__Pseudomonas_M sp002286785--1:heptad_counter=MCP-40H--194:lbd_counter=dCache_1--4:lca_tree=g__Pseudomonas_E:length_avg=154.86138613861385:length_max=182.0:length_min=105.0:length_std=23.73606104768451:length_sum=15641.0:mismatch_avg=3.0594059405940595:mismatch_max=30.0:mismatch_min=0.0:mismatch_std=4.4605420795643616:mismatch_sum=309.0:name=N260518:qcovhsp_avg=99.09207920792079:qcovhsp_max=100.0:qcovhsp_min=95.2:qcovhsp_std=1.4484946094699034:qcovhsp_sum=10008.3:qend_avg=156.009900990099:qend_max=183.0:qend_min=105.0:qend_std=24.354668977222804:qend_sum=15757.0:qstart_avg=2.3465346534653464:qstart_max=9.0:qstart_min=1.0:qstart_std=2.359812041516682:qstart_sum=237.0:ref_name_counter=GB_GCA_002354655.1_protein.faa_DELY01000046.1_32@PF00015_full_PFAM.409.608--1||GB_GCA_018816095.1_protein.faa_JAHIWP010000008.1_21@PF00015_full_PFAM.406.615--7||GB_GCA_018827205.1_protein.faa_JAHJXZ010000026.1_9@PF00015_full_PFAM.408.613--5||RS_GCF_000467105.1_protein.faa_NZ_BATI01000040.1_5@PF00015_full_PFAM.409.612--4||RS_GCF_001592875.1_protein.faa_NZ_LSOF01000022.1_32@PF00015_full_PFAM.415.613--19||RS_GCF_003205495.1_protein.faa_NZ_QJRX01000003.1_113@PF00015_full_PFAM.408.615--6||RS_GCF_003696305.1_protein.faa_NZ_RFFK01000001.1_789@PF00015_full_PFAM.407.613--7||RS_GCF_013184545.1_protein.faa_NZ_JAAOJA010000004.1_66@PF00015_full_PFAM.406.606--1||RS_GCF_015712065.1_protein.faa_NZ_JACFYZ010000004.1_170@PF00015_full_PFAM.406.613--3||RS_GCF_900100495.1_protein.faa_NZ_FNCT01000002.1_37@PF00015_full_PFAM.408.612--10||RS_GCF_900115475.1_protein.faa_NZ_FOWP01000004.1_240@PF00015_full_PFAM.407.616--24||RS_GCF_900115555.1_protein.faa_NZ_FOWX01000014.1_80@PF00015_full_PFAM.409.602--10||RS_GCF_902506495.1_protein.faa_NZ_LR733265.1_961@PF00015_full_PFAM.408.614--4:scovhsp_avg=76.02475247524754:scovhsp_max=93.8:scovhsp_min=50.2:scovhsp_std=11.89475015240416:scovhsp_sum=7678.500000000001:send_avg=174.73267326732673:send_max=184.0:send_min=140.0:send_std=11.441058595347645:send_sum=17648.0:sstart_avg=20.97029702970297:sstart_max=79.0:sstart_min=1.0:sstart_std=24.556243786680632:sstart_sum=2118.0])0.341:0.00387697[&&NHX:Sample_counter=rhizpot1--5||rhizpot2--2||rhizpot3--2||rhiztom1--50||rhiztom2--13||rhiztom3--42:Type_counter=GTDB--156||capture--114:besthit_avg=97.8990566037736:besthit_max=100.0:besthit_min=82.2:besthit_std=2.705848877736237:besthit_sum=10377.300000000001:bitscore_avg=264.2358490566038:bitscore_max=326.0:bitscore_min=147.0:bitscore_std=43.159185280008955:bitscore_sum=28009.0:capture_class_counter=c__Alphaproteobacteria--14||c__Anaerolineae--2||c__Clostridia--2||c__Desulfovibrionia--2||c__Desulfuromonadia--2||c__Dormibacteria--2||c__Gammaproteobacteria--87||c__Halobacteria--1||c__Limnocylindria--2:capture_domain_counter=d__Archaea--1||d__Bacteria--113:capture_family_counter=f__Beijerinckiaceae--5||f__CSP1-4--2||f__Caulobacteraceae--1||f__Desulfovibrionaceae--2||f__EnvOPS12--2||f__Geobacteraceae--2||f__Halobacteriaceae--1||f__Magnetospirillaceae--1||f__Oscillospiraceae--2||f__Pseudomonadaceae--74||f__Rhodocyclaceae--7||f__Thiobacillaceae--4||f__Thiohalomonadaceae--1||f__UBA8260--2||f__XN24--1||f__Xanthobacteraceae--7:capture_genus_counter=g__62-47--5||g__Accumulibacter--1||g__Azonexus--1||g__Bradyrhizobium--1||g__CAHJWH01--1||g__Enterenecus--1||g__Fen-1039--2||g__Geomonas--2||g__Halobacterium--1||g__Magnetospirillum--1||g__Microvirga--2||g__OLB14--2||g__Pelethomonas--1||g__Pseudomonas_B--1||g__Pseudomonas_E--70||g__Pseudomonas_M--2||g__SG-bin9--1||g__SLDE01--1||g__Salinarimonas--3||g__Solidesulfovibrio--2||g__Thauera--5||g__Thiobacillus--4||g__UBA8260--2||g__VJOY01--1||g__XN24--1:capture_order_counter=o__Anaerolineales--2||o__Burkholderiales--11||o__Caulobacterales--1||o__Desulfovibrionales--2||o__Geobacterales--2||o__Halobacteriales--1||o__Limnocylindrales--2||o__Oscillospirales--2||o__Pseudomonadales--74||o__Rhizobiales--12||o__Rhodospirillales--1||o__Thiohalomonadales--1||o__UBA8260--2||o__XN24--1:capture_phylum_counter=p__Chloroflexota--4||p__Desulfobacterota--2||p__Desulfobacterota_I--2||p__Dormibacterota--2||p__Firmicutes_A--2||p__Halobacteriota--1||p__Proteobacteria--101:capture_species_counter=s__62-47 sp001899255--5||s__Accumulibacter sp017592775--1||s__Azonexus aromaticus_B--1||s__Bradyrhizobium sp017305715--1||s__CAHJWH01 sp009765965--1||s__Enterenecus sp910584835--1||s__Fen-1039 sp003158875--2||s__Geomonas anaerohicana--1||s__Geomonas sp019203205--1||s__Halobacterium jilantaiense--1||s__Magnetospirillum sp903941095--1||s__Microvirga sp018069605--2||s__OLB14 sp016709305--2||s__Pelethomonas sp910579485--1||s__Pseudomonas_B psychrotolerans_C--1||s__Pseudomonas_E alcaligenes--3||s__Pseudomonas_E alcaligenes_B--1||s__Pseudomonas_E benzenivorans--5||s__Pseudomonas_E borbori--9||s__Pseudomonas_E composti_A--1||s__Pseudomonas_E fuscovaginae_A--1||s__Pseudomonas_E khazarica--5||s__Pseudomonas_E moorei--1||s__Pseudomonas_E putida_K--1||s__Pseudomonas_E sp000761545--4||s__Pseudomonas_E sp001592875--12||s__Pseudomonas_E sp003596405--2||s__Pseudomonas_E sp003696305--16||s__Pseudomonas_E sp009763245--3||s__Pseudomonas_E sp902506495--6||s__Pseudomonas_M indica--2||s__SG-bin9 sp002083525--1||s__SLDE01 sp014859545--1||s__Salinarimonas sp900094735--3||s__Solidesulfovibrio magneticus_A--1||s__Solidesulfovibrio sp003525525--1||s__Thauera phenylacetica--5||s__Thiobacillus sp001897675--4||s__UBA8260 sp003134115--2||s__VJOY01 sp007109405--1||s__XN24 sp011064545--1:evalue_avg=2.4245294245283017e-47:evalue_max=1.31e-45:evalue_min=8.22e-115:evalue_std=1.7569967788514634e-46:evalue_sum=2.57000119e-45:gapopen_avg=0.25471698113207547:gapopen_max=2.0:gapopen_min=0.0:gapopen_std=0.5356139468776436:gapopen_sum=27.0:gtdb_class_counter=c__Gammaproteobacteria--156:gtdb_domain_counter=d__Bacteria--156:gtdb_family_counter=f__Pseudomonadaceae--154||f__Zooshikellaceae--2:gtdb_genus_counter=g__Pseudomonas_C--4||g__Pseudomonas_D--13||g__Pseudomonas_E--130||g__Pseudomonas_F--3||g__Pseudomonas_M--2||g__Pseudomonas_Q--2||g__Spartinivicinus--2:gtdb_order_counter=o__Pseudomonadales--156:gtdb_phylum_counter=p__Proteobacteria--156:gtdb_species_counter=s__Pseudomonas_C caeni--1||s__Pseudomonas_C caeni_A--1||s__Pseudomonas_C sp012518175--1||s__Pseudomonas_C sp012719655--1||s__Pseudomonas_D aestusnigri--1||s__Pseudomonas_D gallaeciensis--1||s__Pseudomonas_D jilinensis--1||s__Pseudomonas_D laoshanensis--1||s__Pseudomonas_D pelagia--1||s__Pseudomonas_D pelagia_A--1||s__Pseudomonas_D profundi--1||s__Pseudomonas_D sabulinigri--1||s__Pseudomonas_D sabulinigri_A--1||s__Pseudomonas_D salina--1||s__Pseudomonas_D sp002296055--1||s__Pseudomonas_D sp002683975--1||s__Pseudomonas_D yangmingensis--1||s__Pseudomonas_E alcaligenes--2||s__Pseudomonas_E alcaligenes_A--1||s__Pseudomonas_E alcaligenes_B--1||s__Pseudomonas_E alcaligenes_C--1||s__Pseudomonas_E alcaliphila--1||s__Pseudomonas_E alcaliphila_B--1||s__Pseudomonas_E alkylphenolica_A--1||s__Pseudomonas_E alkylphenolica_B--1||s__Pseudomonas_E anguilliseptica--1||s__Pseudomonas_E argentinensis--2||s__Pseudomonas_E argentinensis_B--2||s__Pseudomonas_E benzenivorans--1||s__Pseudomonas_E bijieensis--1||s__Pseudomonas_E borbori--1||s__Pseudomonas_E brassicacearum--1||s__Pseudomonas_E brassicacearum_A--1||s__Pseudomonas_E campi--1||s__Pseudomonas_E carbonaria--1||s__Pseudomonas_E chengduensis--1||s__Pseudomonas_E chengduensis_A--1||s__Pseudomonas_E composti--1||s__Pseudomonas_E composti_A--2||s__Pseudomonas_E corrugata--1||s__Pseudomonas_E cuatrocienegasensis--1||s__Pseudomonas_E daroniae--1||s__Pseudomonas_E dryadis--1||s__Pseudomonas_E flavescens--2||s__Pseudomonas_E fluorescens_AA--1||s__Pseudomonas_E fluorescens_Q--1||s__Pseudomonas_E fluvialis--1||s__Pseudomonas_E fulva_A--2||s__Pseudomonas_E fulva_B--2||s__Pseudomonas_E gingeri_B--1||s__Pseudomonas_E guguanensis--1||s__Pseudomonas_E guineae--2||s__Pseudomonas_E indoloxydans--1||s__Pseudomonas_E khazarica--2||s__Pseudomonas_E lalucatii--1||s__Pseudomonas_E laurentiana--1||s__Pseudomonas_E leptonychotis--1||s__Pseudomonas_E mangrovi--1||s__Pseudomonas_E marincola--1||s__Pseudomonas_E mediterranea--1||s__Pseudomonas_E mendocina--1||s__Pseudomonas_E mendocina_A--1||s__Pseudomonas_E mendocina_C--2||s__Pseudomonas_E mendocina_D--2||s__Pseudomonas_E oleovorans--1||s__Pseudomonas_E oleovorans_B--1||s__Pseudomonas_E peli--1||s__Pseudomonas_E punonensis--2||s__Pseudomonas_E sediminis--1||s__Pseudomonas_E segetis--1||s__Pseudomonas_E seleniipraecipitans--1||s__Pseudomonas_E sihuiensis--1||s__Pseudomonas_E sp000416235--1||s__Pseudomonas_E sp000418555--1||s__Pseudomonas_E sp000761545--2||s__Pseudomonas_E sp000801235--1||s__Pseudomonas_E sp001446935--1||s__Pseudomonas_E sp001465025--1||s__Pseudomonas_E sp001592875--1||s__Pseudomonas_E sp001830395--1||s__Pseudomonas_E sp001945395--2||s__Pseudomonas_E sp001945445--2||s__Pseudomonas_E sp002025205--1||s__Pseudomonas_E sp002163625--1||s__Pseudomonas_E sp002282595--1||s__Pseudomonas_E sp002354655--1||s__Pseudomonas_E sp002439135--1||s__Pseudomonas_E sp002753995--1||s__Pseudomonas_E sp002840155--1||s__Pseudomonas_E sp003050835--1||s__Pseudomonas_E sp003060885--1||s__Pseudomonas_E sp003208235--2||s__Pseudomonas_E sp003253735--2||s__Pseudomonas_E sp003595175--1||s__Pseudomonas_E sp003596405--1||s__Pseudomonas_E sp003696305--1||s__Pseudomonas_E sp004353925--1||s__Pseudomonas_E sp005508865--2||s__Pseudomonas_E sp006227205--1||s__Pseudomonas_E sp007828215--1||s__Pseudomonas_E sp007993865--1||s__Pseudomonas_E sp009763245--1||s__Pseudomonas_E sp009799925--1||s__Pseudomonas_E sp009932725--1||s__Pseudomonas_E sp013184545--1||s__Pseudomonas_E sp014164785--1||s__Pseudomonas_E sp014174475--1||s__Pseudomonas_E sp014851565--2||s__Pseudomonas_E sp014851865--2||s__Pseudomonas_E sp014851905--1||s__Pseudomonas_E sp017968885--1||s__Pseudomonas_E sp018325905--1||s__Pseudomonas_E sp018816095--2||s__Pseudomonas_E sp018826895--1||s__Pseudomonas_E sp018827205--1||s__Pseudomonas_E sp900573885--1||s__Pseudomonas_E sp900582625--1||s__Pseudomonas_E sp902506495--1||s__Pseudomonas_E sp902506505--1||s__Pseudomonas_E sp902506535--1||s__Pseudomonas_E straminea--2||s__Pseudomonas_E syringae_A--1||s__Pseudomonas_E taeanensis--1||s__Pseudomonas_E thermotolerans--1||s__Pseudomonas_E toyotomiensis--1||s__Pseudomonas_F alcaligenes_A--1||s__Pseudomonas_F otitidis--1||s__Pseudomonas_F sp003234055--1||s__Pseudomonas_M indica--1||s__Pseudomonas_M sp002286785--1||s__Pseudomonas_Q kirkiae--1||s__Pseudomonas_Q sp013395055--1||s__Spartinivicinus ruber--1||s__Spartinivicinus sp013425485--1:heptad_counter=MCP-40H--270:lbd_counter=dCache_1--4:lca_tree=f__Pseudomonadaceae:length_avg=155.21698113207546:length_max=182.0:length_min=105.0:length_std=23.670357076583656:length_sum=16453.0:mismatch_avg=3.018867924528302:mismatch_max=30.0:mismatch_min=0.0:mismatch_std=4.359950047934629:mismatch_sum=320.0:name=N260519:qcovhsp_avg=99.11415094339623:qcovhsp_max=100.0:qcovhsp_min=95.2:qcovhsp_std=1.4219663567947896:qcovhsp_sum=10506.1:qend_avg=156.33962264150944:qend_max=183.0:qend_min=105.0:qend_std=24.27575188083891:qend_sum=16572.0:qstart_avg=2.3207547169811322:qstart_max=9.0:qstart_min=1.0:qstart_std=2.315772707866933:qstart_sum=246.0:ref_name_counter=GB_GCA_002354655.1_protein.faa_DELY01000046.1_32@PF00015_full_PFAM.409.608--1||GB_GCA_018816095.1_protein.faa_JAHIWP010000008.1_21@PF00015_full_PFAM.406.615--7||GB_GCA_018827205.1_protein.faa_JAHJXZ010000026.1_9@PF00015_full_PFAM.408.613--5||RS_GCF_000467105.1_protein.faa_NZ_BATI01000040.1_5@PF00015_full_PFAM.409.612--4||RS_GCF_001592875.1_protein.faa_NZ_LSOF01000022.1_32@PF00015_full_PFAM.415.613--19||RS_GCF_003205495.1_protein.faa_NZ_QJRX01000003.1_113@PF00015_full_PFAM.408.615--6||RS_GCF_003696305.1_protein.faa_NZ_RFFK01000001.1_789@PF00015_full_PFAM.407.613--7||RS_GCF_004521985.1_protein.faa_NZ_SBHZ01000013.1_62@PF00015_full_PFAM.416.608--3||RS_GCF_013184545.1_protein.faa_NZ_JAAOJA010000004.1_66@PF00015_full_PFAM.406.606--1||RS_GCF_015712065.1_protein.faa_NZ_JACFYZ010000004.1_170@PF00015_full_PFAM.406.613--3||RS_GCF_900100495.1_protein.faa_NZ_FNCT01000002.1_37@PF00015_full_PFAM.408.612--10||RS_GCF_900102335.1_protein.faa_NZ_FNBM01000002.1_249@PF00015_full_PFAM.415.614--1||RS_GCF_900115475.1_protein.faa_NZ_FOWP01000004.1_240@PF00015_full_PFAM.407.616--24||RS_GCF_900115555.1_protein.faa_NZ_FOWX01000014.1_80@PF00015_full_PFAM.409.602--10||RS_GCF_900636545.1_protein.faa_NZ_LR134290.1_3089@PF00015_full_PFAM.414.614--1||RS_GCF_902506495.1_protein.faa_NZ_LR733265.1_961@PF00015_full_PFAM.408.614--4:scovhsp_avg=76.37264150943395:scovhsp_max=93.8:scovhsp_min=50.2:scovhsp_std=12.014804621750283:scovhsp_sum=8095.499999999999:send_avg=174.4433962264151:send_max=184.0:send_min=126.0:send_std=12.164804962857671:send_sum=18491.0:sstart_avg=20.330188679245282:sstart_max=79.0:sstart_min=1.0:sstart_std=24.275687111304716:sstart_sum=2155.0],8774dc7d-08ae-4899-a103-7787d573db68_3@MCPsignal.53.129:5e-09[&&NHX:Sample=rhiztom3:Type=capture:capture_class=c__Gammaproteobacteria:capture_domain=d__Bacteria:capture_family=f__Pseudomonadaceae:capture_genus=g__Pseudomonas_E:capture_order=o__Pseudomonadales:capture_phylum=p__Proteobacteria:capture_species=s__Pseudomonas_E sp000761545:heptad=MCP-40H])0:1.8e-08[&&NHX:Sample_counter=rhizpot1--5||rhizpot2--2||rhizpot3--2||rhiztom1--50||rhiztom2--13||rhiztom3--43:Type_counter=GTDB--156||capture--115:besthit_avg=97.8990566037736:besthit_max=100.0:besthit_min=82.2:besthit_std=2.705848877736237:besthit_sum=10377.300000000001:bitscore_avg=264.2358490566038:bitscore_max=326.0:bitscore_min=147.0:bitscore_std=43.159185280008955:bitscore_sum=28009.0:capture_class_counter=c__Alphaproteobacteria--14||c__Anaerolineae--2||c__Clostridia--2||c__Desulfovibrionia--2||c__Desulfuromonadia--2||c__Dormibacteria--2||c__Gammaproteobacteria--88||c__Halobacteria--1||c__Limnocylindria--2:capture_domain_counter=d__Archaea--1||d__Bacteria--114:capture_family_counter=f__Beijerinckiaceae--5||f__CSP1-4--2||f__Caulobacteraceae--1||f__Desulfovibrionaceae--2||f__EnvOPS12--2||f__Geobacteraceae--2||f__Halobacteriaceae--1||f__Magnetospirillaceae--1||f__Oscillospiraceae--2||f__Pseudomonadaceae--75||f__Rhodocyclaceae--7||f__Thiobacillaceae--4||f__Thiohalomonadaceae--1||f__UBA8260--2||f__XN24--1||f__Xanthobacteraceae--7:capture_genus_counter=g__62-47--5||g__Accumulibacter--1||g__Azonexus--1||g__Bradyrhizobium--1||g__CAHJWH01--1||g__Enterenecus--1||g__Fen-1039--2||g__Geomonas--2||g__Halobacterium--1||g__Magnetospirillum--1||g__Microvirga--2||g__OLB14--2||g__Pelethomonas--1||g__Pseudomonas_B--1||g__Pseudomonas_E--71||g__Pseudomonas_M--2||g__SG-bin9--1||g__SLDE01--1||g__Salinarimonas--3||g__Solidesulfovibrio--2||g__Thauera--5||g__Thiobacillus--4||g__UBA8260--2||g__VJOY01--1||g__XN24--1:capture_order_counter=o__Anaerolineales--2||o__Burkholderiales--11||o__Caulobacterales--1||o__Desulfovibrionales--2||o__Geobacterales--2||o__Halobacteriales--1||o__Limnocylindrales--2||o__Oscillospirales--2||o__Pseudomonadales--75||o__Rhizobiales--12||o__Rhodospirillales--1||o__Thiohalomonadales--1||o__UBA8260--2||o__XN24--1:capture_phylum_counter=p__Chloroflexota--4||p__Desulfobacterota--2||p__Desulfobacterota_I--2||p__Dormibacterota--2||p__Firmicutes_A--2||p__Halobacteriota--1||p__Proteobacteria--102:capture_species_counter=s__62-47 sp001899255--5||s__Accumulibacter sp017592775--1||s__Azonexus aromaticus_B--1||s__Bradyrhizobium sp017305715--1||s__CAHJWH01 sp009765965--1||s__Enterenecus sp910584835--1||s__Fen-1039 sp003158875--2||s__Geomonas anaerohicana--1||s__Geomonas sp019203205--1||s__Halobacterium jilantaiense--1||s__Magnetospirillum sp903941095--1||s__Microvirga sp018069605--2||s__OLB14 sp016709305--2||s__Pelethomonas sp910579485--1||s__Pseudomonas_B psychrotolerans_C--1||s__Pseudomonas_E alcaligenes--3||s__Pseudomonas_E alcaligenes_B--1||s__Pseudomonas_E benzenivorans--5||s__Pseudomonas_E borbori--9||s__Pseudomonas_E composti_A--1||s__Pseudomonas_E fuscovaginae_A--1||s__Pseudomonas_E khazarica--5||s__Pseudomonas_E moorei--1||s__Pseudomonas_E putida_K--1||s__Pseudomonas_E sp000761545--5||s__Pseudomonas_E sp001592875--12||s__Pseudomonas_E sp003596405--2||s__Pseudomonas_E sp003696305--16||s__Pseudomonas_E sp009763245--3||s__Pseudomonas_E sp902506495--6||s__Pseudomonas_M indica--2||s__SG-bin9 sp002083525--1||s__SLDE01 sp014859545--1||s__Salinarimonas sp900094735--3||s__Solidesulfovibrio magneticus_A--1||s__Solidesulfovibrio sp003525525--1||s__Thauera phenylacetica--5||s__Thiobacillus sp001897675--4||s__UBA8260 sp003134115--2||s__VJOY01 sp007109405--1||s__XN24 sp011064545--1:evalue_avg=2.4245294245283017e-47:evalue_max=1.31e-45:evalue_min=8.22e-115:evalue_std=1.7569967788514634e-46:evalue_sum=2.57000119e-45:gapopen_avg=0.25471698113207547:gapopen_max=2.0:gapopen_min=0.0:gapopen_std=0.5356139468776436:gapopen_sum=27.0:gtdb_class_counter=c__Gammaproteobacteria--156:gtdb_domain_counter=d__Bacteria--156:gtdb_family_counter=f__Pseudomonadaceae--154||f__Zooshikellaceae--2:gtdb_genus_counter=g__Pseudomonas_C--4||g__Pseudomonas_D--13||g__Pseudomonas_E--130||g__Pseudomonas_F--3||g__Pseudomonas_M--2||g__Pseudomonas_Q--2||g__Spartinivicinus--2:gtdb_order_counter=o__Pseudomonadales--156:gtdb_phylum_counter=p__Proteobacteria--156:gtdb_species_counter=s__Pseudomonas_C caeni--1||s__Pseudomonas_C caeni_A--1||s__Pseudomonas_C sp012518175--1||s__Pseudomonas_C sp012719655--1||s__Pseudomonas_D aestusnigri--1||s__Pseudomonas_D gallaeciensis--1||s__Pseudomonas_D jilinensis--1||s__Pseudomonas_D laoshanensis--1||s__Pseudomonas_D pelagia--1||s__Pseudomonas_D pelagia_A--1||s__Pseudomonas_D profundi--1||s__Pseudomonas_D sabulinigri--1||s__Pseudomonas_D sabulinigri_A--1||s__Pseudomonas_D salina--1||s__Pseudomonas_D sp002296055--1||s__Pseudomonas_D sp002683975--1||s__Pseudomonas_D yangmingensis--1||s__Pseudomonas_E alcaligenes--2||s__Pseudomonas_E alcaligenes_A--1||s__Pseudomonas_E alcaligenes_B--1||s__Pseudomonas_E alcaligenes_C--1||s__Pseudomonas_E alcaliphila--1||s__Pseudomonas_E alcaliphila_B--1||s__Pseudomonas_E alkylphenolica_A--1||s__Pseudomonas_E alkylphenolica_B--1||s__Pseudomonas_E anguilliseptica--1||s__Pseudomonas_E argentinensis--2||s__Pseudomonas_E argentinensis_B--2||s__Pseudomonas_E benzenivorans--1||s__Pseudomonas_E bijieensis--1||s__Pseudomonas_E borbori--1||s__Pseudomonas_E brassicacearum--1||s__Pseudomonas_E brassicacearum_A--1||s__Pseudomonas_E campi--1||s__Pseudomonas_E carbonaria--1||s__Pseudomonas_E chengduensis--1||s__Pseudomonas_E chengduensis_A--1||s__Pseudomonas_E composti--1||s__Pseudomonas_E composti_A--2||s__Pseudomonas_E corrugata--1||s__Pseudomonas_E cuatrocienegasensis--1||s__Pseudomonas_E daroniae--1||s__Pseudomonas_E dryadis--1||s__Pseudomonas_E flavescens--2||s__Pseudomonas_E fluorescens_AA--1||s__Pseudomonas_E fluorescens_Q--1||s__Pseudomonas_E fluvialis--1||s__Pseudomonas_E fulva_A--2||s__Pseudomonas_E fulva_B--2||s__Pseudomonas_E gingeri_B--1||s__Pseudomonas_E guguanensis--1||s__Pseudomonas_E guineae--2||s__Pseudomonas_E indoloxydans--1||s__Pseudomonas_E khazarica--2||s__Pseudomonas_E lalucatii--1||s__Pseudomonas_E laurentiana--1||s__Pseudomonas_E leptonychotis--1||s__Pseudomonas_E mangrovi--1||s__Pseudomonas_E marincola--1||s__Pseudomonas_E mediterranea--1||s__Pseudomonas_E mendocina--1||s__Pseudomonas_E mendocina_A--1||s__Pseudomonas_E mendocina_C--2||s__Pseudomonas_E mendocina_D--2||s__Pseudomonas_E oleovorans--1||s__Pseudomonas_E oleovorans_B--1||s__Pseudomonas_E peli--1||s__Pseudomonas_E punonensis--2||s__Pseudomonas_E sediminis--1||s__Pseudomonas_E segetis--1||s__Pseudomonas_E seleniipraecipitans--1||s__Pseudomonas_E sihuiensis--1||s__Pseudomonas_E sp000416235--1||s__Pseudomonas_E sp000418555--1||s__Pseudomonas_E sp000761545--2||s__Pseudomonas_E sp000801235--1||s__Pseudomonas_E sp001446935--1||s__Pseudomonas_E sp001465025--1||s__Pseudomonas_E sp001592875--1||s__Pseudomonas_E sp001830395--1||s__Pseudomonas_E sp001945395--2||s__Pseudomonas_E sp001945445--2||s__Pseudomonas_E sp002025205--1||s__Pseudomonas_E sp002163625--1||s__Pseudomonas_E sp002282595--1||s__Pseudomonas_E sp002354655--1||s__Pseudomonas_E sp002439135--1||s__Pseudomonas_E sp002753995--1||s__Pseudomonas_E sp002840155--1||s__Pseudomonas_E sp003050835--1||s__Pseudomonas_E sp003060885--1||s__Pseudomonas_E sp003208235--2||s__Pseudomonas_E sp003253735--2||s__Pseudomonas_E sp003595175--1||s__Pseudomonas_E sp003596405--1||s__Pseudomonas_E sp003696305--1||s__Pseudomonas_E sp004353925--1||s__Pseudomonas_E sp005508865--2||s__Pseudomonas_E sp006227205--1||s__Pseudomonas_E sp007828215--1||s__Pseudomonas_E sp007993865--1||s__Pseudomonas_E sp009763245--1||s__Pseudomonas_E sp009799925--1||s__Pseudomonas_E sp009932725--1||s__Pseudomonas_E sp013184545--1||s__Pseudomonas_E sp014164785--1||s__Pseudomonas_E sp014174475--1||s__Pseudomonas_E sp014851565--2||s__Pseudomonas_E sp014851865--2||s__Pseudomonas_E sp014851905--1||s__Pseudomonas_E sp017968885--1||s__Pseudomonas_E sp018325905--1||s__Pseudomonas_E sp018816095--2||s__Pseudomonas_E sp018826895--1||s__Pseudomonas_E sp018827205--1||s__Pseudomonas_E sp900573885--1||s__Pseudomonas_E sp900582625--1||s__Pseudomonas_E sp902506495--1||s__Pseudomonas_E sp902506505--1||s__Pseudomonas_E sp902506535--1||s__Pseudomonas_E straminea--2||s__Pseudomonas_E syringae_A--1||s__Pseudomonas_E taeanensis--1||s__Pseudomonas_E thermotolerans--1||s__Pseudomonas_E toyotomiensis--1||s__Pseudomonas_F alcaligenes_A--1||s__Pseudomonas_F otitidis--1||s__Pseudomonas_F sp003234055--1||s__Pseudomonas_M indica--1||s__Pseudomonas_M sp002286785--1||s__Pseudomonas_Q kirkiae--1||s__Pseudomonas_Q sp013395055--1||s__Spartinivicinus ruber--1||s__Spartinivicinus sp013425485--1:heptad_counter=MCP-40H--271:lbd_counter=dCache_1--4:lca_tree=f__Pseudomonadaceae:length_avg=155.21698113207546:length_max=182.0:length_min=105.0:length_std=23.670357076583656:length_sum=16453.0:mismatch_avg=3.018867924528302:mismatch_max=30.0:mismatch_min=0.0:mismatch_std=4.359950047934629:mismatch_sum=320.0:name=N260521:qcovhsp_avg=99.11415094339623:qcovhsp_max=100.0:qcovhsp_min=95.2:qcovhsp_std=1.4219663567947896:qcovhsp_sum=10506.1:qend_avg=156.33962264150944:qend_max=183.0:qend_min=105.0:qend_std=24.27575188083891:qend_sum=16572.0:qstart_avg=2.3207547169811322:qstart_max=9.0:qstart_min=1.0:qstart_std=2.315772707866933:qstart_sum=246.0:ref_name_counter=GB_GCA_002354655.1_protein.faa_DELY01000046.1_32@PF00015_full_PFAM.409.608--1||GB_GCA_018816095.1_protein.faa_JAHIWP010000008.1_21@PF00015_full_PFAM.406.615--7||GB_GCA_018827205.1_protein.faa_JAHJXZ010000026.1_9@PF00015_full_PFAM.408.613--5||RS_GCF_000467105.1_protein.faa_NZ_BATI01000040.1_5@PF00015_full_PFAM.409.612--4||RS_GCF_001592875.1_protein.faa_NZ_LSOF01000022.1_32@PF00015_full_PFAM.415.613--19||RS_GCF_003205495.1_protein.faa_NZ_QJRX01000003.1_113@PF00015_full_PFAM.408.615--6||RS_GCF_003696305.1_protein.faa_NZ_RFFK01000001.1_789@PF00015_full_PFAM.407.613--7||RS_GCF_004521985.1_protein.faa_NZ_SBHZ01000013.1_62@PF00015_full_PFAM.416.608--3||RS_GCF_013184545.1_protein.faa_NZ_JAAOJA010000004.1_66@PF00015_full_PFAM.406.606--1||RS_GCF_015712065.1_protein.faa_NZ_JACFYZ010000004.1_170@PF00015_full_PFAM.406.613--3||RS_GCF_900100495.1_protein.faa_NZ_FNCT01000002.1_37@PF00015_full_PFAM.408.612--10||RS_GCF_900102335.1_protein.faa_NZ_FNBM01000002.1_249@PF00015_full_PFAM.415.614--1||RS_GCF_900115475.1_protein.faa_NZ_FOWP01000004.1_240@PF00015_full_PFAM.407.616--24||RS_GCF_900115555.1_protein.faa_NZ_FOWX01000014.1_80@PF00015_full_PFAM.409.602--10||RS_GCF_900636545.1_protein.faa_NZ_LR134290.1_3089@PF00015_full_PFAM.414.614--1||RS_GCF_902506495.1_protein.faa_NZ_LR733265.1_961@PF00015_full_PFAM.408.614--4:scovhsp_avg=76.37264150943395:scovhsp_max=93.8:scovhsp_min=50.2:scovhsp_std=12.014804621750283:scovhsp_sum=8095.499999999999:send_avg=174.4433962264151:send_max=184.0:send_min=126.0:send_std=12.164804962857671:send_sum=18491.0:sstart_avg=20.330188679245282:sstart_max=79.0:sstart_min=1.0:sstart_std=24.275687111304716:sstart_sum=2155.0])0:1.3e-08[&&NHX:Sample_counter=rhizpot1--5||rhizpot2--3||rhizpot3--4||rhiztom1--50||rhiztom2--13||rhiztom3--43:Type_counter=GTDB--165||capture--118:besthit_avg=97.87102803738317:besthit_max=100.0:besthit_min=82.2:besthit_std=2.708616904795202:besthit_sum=10472.199999999999:bitscore_avg=263.66355140186914:bitscore_max=326.0:bitscore_min=147.0:bitscore_std=43.3611303038888:bitscore_sum=28212.0:capture_class_counter=c__Alphaproteobacteria--16||c__Anaerolineae--2||c__Clostridia--2||c__Desulfovibrionia--2||c__Desulfuromonadia--2||c__Dormibacteria--2||c__Gammaproteobacteria--89||c__Halobacteria--1||c__Limnocylindria--2:capture_domain_counter=d__Archaea--1||d__Bacteria--117:capture_family_counter=f__Acetobacteraceae--2||f__Beijerinckiaceae--5||f__CSP1-4--2||f__Caulobacteraceae--1||f__Desulfovibrionaceae--2||f__EnvOPS12--2||f__Geobacteraceae--2||f__Halobacteriaceae--1||f__Magnetospirillaceae--1||f__Oscillospiraceae--2||f__Pseudomonadaceae--75||f__Rhodocyclaceae--7||f__S140-43--1||f__Thiobacillaceae--4||f__Thiohalomonadaceae--1||f__UBA8260--2||f__XN24--1||f__Xanthobacteraceae--7:capture_genus_counter=g__62-47--5||g__Accumulibacter--1||g__Azonexus--1||g__Bradyrhizobium--1||g__CAHJWH01--1||g__Enterenecus--1||g__Fen-1039--2||g__Geomonas--2||g__Gluconacetobacter--2||g__Halobacterium--1||g__Magnetospirillum--1||g__Microvirga--2||g__OLB14--2||g__Pelethomonas--1||g__Pseudomonas_B--1||g__Pseudomonas_E--71||g__Pseudomonas_M--2||g__S140-43--1||g__SG-bin9--1||g__SLDE01--1||g__Salinarimonas--3||g__Solidesulfovibrio--2||g__Thauera--5||g__Thiobacillus--4||g__UBA8260--2||g__VJOY01--1||g__XN24--1:capture_order_counter=o__Acetobacterales--2||o__Anaerolineales--2||o__Burkholderiales--11||o__Caulobacterales--1||o__Desulfovibrionales--2||o__Geobacterales--2||o__Halobacteriales--1||o__Limnocylindrales--2||o__Oscillospirales--2||o__Pseudomonadales--75||o__Rhizobiales--12||o__Rhodospirillales--1||o__S140-43--1||o__Thiohalomonadales--1||o__UBA8260--2||o__XN24--1:capture_phylum_counter=p__Chloroflexota--4||p__Desulfobacterota--2||p__Desulfobacterota_I--2||p__Dormibacterota--2||p__Firmicutes_A--2||p__Halobacteriota--1||p__Proteobacteria--105:capture_species_counter=s__62-47 sp001899255--5||s__Accumulibacter sp017592775--1||s__Azonexus aromaticus_B--1||s__Bradyrhizobium sp017305715--1||s__CAHJWH01 sp009765965--1||s__Enterenecus sp910584835--1||s__Fen-1039 sp003158875--2||s__Geomonas anaerohicana--1||s__Geomonas sp019203205--1||s__Gluconacetobacter liquefaciens--2||s__Halobacterium jilantaiense--1||s__Magnetospirillum sp903941095--1||s__Microvirga sp018069605--2||s__OLB14 sp016709305--2||s__Pelethomonas sp910579485--1||s__Pseudomonas_B psychrotolerans_C--1||s__Pseudomonas_E alcaligenes--3||s__Pseudomonas_E alcaligenes_B--1||s__Pseudomonas_E benzenivorans--5||s__Pseudomonas_E borbori--9||s__Pseudomonas_E composti_A--1||s__Pseudomonas_E fuscovaginae_A--1||s__Pseudomonas_E khazarica--5||s__Pseudomonas_E moorei--1||s__Pseudomonas_E putida_K--1||s__Pseudomonas_E sp000761545--5||s__Pseudomonas_E sp001592875--12||s__Pseudomonas_E sp003596405--2||s__Pseudomonas_E sp003696305--16||s__Pseudomonas_E sp009763245--3||s__Pseudomonas_E sp902506495--6||s__Pseudomonas_M indica--2||s__S140-43 sp015491615--1||s__SG-bin9 sp002083525--1||s__SLDE01 sp014859545--1||s__Salinarimonas sp900094735--3||s__Solidesulfovibrio magneticus_A--1||s__Solidesulfovibrio sp003525525--1||s__Thauera phenylacetica--5||s__Thiobacillus sp001897675--4||s__UBA8260 sp003134115--2||s__VJOY01 sp007109405--1||s__XN24 sp011064545--1:evalue_avg=2.4018702710280375e-47:evalue_max=1.31e-45:evalue_min=8.22e-115:evalue_std=1.7488464946211862e-46:evalue_sum=2.57000119e-45:gapopen_avg=0.2523364485981308:gapopen_max=2.0:gapopen_min=0.0:gapopen_std=0.5336499089825463:gapopen_sum=27.0:gtdb_class_counter=c__Gammaproteobacteria--165:gtdb_domain_counter=d__Bacteria--165:gtdb_family_counter=f__Pseudomonadaceae--163||f__Zooshikellaceae--2:gtdb_genus_counter=g__Pseudomonas_C--4||g__Pseudomonas_D--13||g__Pseudomonas_E--133||g__Pseudomonas_F--6||g__Pseudomonas_M--2||g__Pseudomonas_Q--2||g__Spartinivicinus--2||g__VJOY01--3:gtdb_order_counter=o__Pseudomonadales--165:gtdb_phylum_counter=p__Proteobacteria--165:gtdb_species_counter=s__Pseudomonas_C caeni--1||s__Pseudomonas_C caeni_A--1||s__Pseudomonas_C sp012518175--1||s__Pseudomonas_C sp012719655--1||s__Pseudomonas_D aestusnigri--1||s__Pseudomonas_D gallaeciensis--1||s__Pseudomonas_D jilinensis--1||s__Pseudomonas_D laoshanensis--1||s__Pseudomonas_D pelagia--1||s__Pseudomonas_D pelagia_A--1||s__Pseudomonas_D profundi--1||s__Pseudomonas_D sabulinigri--1||s__Pseudomonas_D sabulinigri_A--1||s__Pseudomonas_D salina--1||s__Pseudomonas_D sp002296055--1||s__Pseudomonas_D sp002683975--1||s__Pseudomonas_D yangmingensis--1||s__Pseudomonas_E alcaligenes--2||s__Pseudomonas_E alcaligenes_A--1||s__Pseudomonas_E alcaligenes_B--1||s__Pseudomonas_E alcaligenes_C--1||s__Pseudomonas_E alcaliphila--1||s__Pseudomonas_E alcaliphila_B--1||s__Pseudomonas_E alkylphenolica_A--1||s__Pseudomonas_E alkylphenolica_B--1||s__Pseudomonas_E anguilliseptica--1||s__Pseudomonas_E argentinensis--2||s__Pseudomonas_E argentinensis_B--2||s__Pseudomonas_E benzenivorans--1||s__Pseudomonas_E bijieensis--1||s__Pseudomonas_E borbori--1||s__Pseudomonas_E brassicacearum--1||s__Pseudomonas_E brassicacearum_A--1||s__Pseudomonas_E campi--1||s__Pseudomonas_E carbonaria--1||s__Pseudomonas_E chengduensis--1||s__Pseudomonas_E chengduensis_A--1||s__Pseudomonas_E composti--1||s__Pseudomonas_E composti_A--2||s__Pseudomonas_E corrugata--1||s__Pseudomonas_E cuatrocienegasensis--1||s__Pseudomonas_E daroniae--1||s__Pseudomonas_E dryadis--1||s__Pseudomonas_E flavescens--2||s__Pseudomonas_E fluorescens_AA--1||s__Pseudomonas_E fluorescens_Q--1||s__Pseudomonas_E fluvialis--1||s__Pseudomonas_E fulva_A--2||s__Pseudomonas_E fulva_B--2||s__Pseudomonas_E gingeri_B--1||s__Pseudomonas_E guguanensis--1||s__Pseudomonas_E guineae--2||s__Pseudomonas_E indoloxydans--1||s__Pseudomonas_E khazarica--2||s__Pseudomonas_E lalucatii--1||s__Pseudomonas_E laurentiana--1||s__Pseudomonas_E leptonychotis--1||s__Pseudomonas_E mangrovi--1||s__Pseudomonas_E marincola--1||s__Pseudomonas_E mediterranea--1||s__Pseudomonas_E mendocina--1||s__Pseudomonas_E mendocina_A--1||s__Pseudomonas_E mendocina_C--2||s__Pseudomonas_E mendocina_D--2||s__Pseudomonas_E oleovorans--1||s__Pseudomonas_E oleovorans_B--1||s__Pseudomonas_E peli--1||s__Pseudomonas_E punonensis--2||s__Pseudomonas_E sediminis--1||s__Pseudomonas_E segetis--1||s__Pseudomonas_E seleniipraecipitans--1||s__Pseudomonas_E sihuiensis--1||s__Pseudomonas_E sp000416235--1||s__Pseudomonas_E sp000418555--1||s__Pseudomonas_E sp000761545--2||s__Pseudomonas_E sp000801235--1||s__Pseudomonas_E sp001446935--1||s__Pseudomonas_E sp001465025--1||s__Pseudomonas_E sp001592875--1||s__Pseudomonas_E sp001830395--1||s__Pseudomonas_E sp001945395--2||s__Pseudomonas_E sp001945445--2||s__Pseudomonas_E sp002025205--1||s__Pseudomonas_E sp002163625--1||s__Pseudomonas_E sp002282595--1||s__Pseudomonas_E sp002354655--1||s__Pseudomonas_E sp002439135--1||s__Pseudomonas_E sp002753995--1||s__Pseudomonas_E sp002840155--1||s__Pseudomonas_E sp003050835--1||s__Pseudomonas_E sp003060885--1||s__Pseudomonas_E sp003208235--2||s__Pseudomonas_E sp003253735--2||s__Pseudomonas_E sp003595175--1||s__Pseudomonas_E sp003596405--1||s__Pseudomonas_E sp003696305--1||s__Pseudomonas_E sp004353925--1||s__Pseudomonas_E sp005508865--2||s__Pseudomonas_E sp006227205--1||s__Pseudomonas_E sp007828215--1||s__Pseudomonas_E sp007993865--1||s__Pseudomonas_E sp009763245--1||s__Pseudomonas_E sp009799925--1||s__Pseudomonas_E sp009932725--1||s__Pseudomonas_E sp013184545--1||s__Pseudomonas_E sp014164785--1||s__Pseudomonas_E sp014174475--1||s__Pseudomonas_E sp014851565--2||s__Pseudomonas_E sp014851865--2||s__Pseudomonas_E sp014851905--1||s__Pseudomonas_E sp016901015--3||s__Pseudomonas_E sp017968885--1||s__Pseudomonas_E sp018325905--1||s__Pseudomonas_E sp018816095--2||s__Pseudomonas_E sp018826895--1||s__Pseudomonas_E sp018827205--1||s__Pseudomonas_E sp900573885--1||s__Pseudomonas_E sp900582625--1||s__Pseudomonas_E sp902506495--1||s__Pseudomonas_E sp902506505--1||s__Pseudomonas_E sp902506535--1||s__Pseudomonas_E straminea--2||s__Pseudomonas_E syringae_A--1||s__Pseudomonas_E taeanensis--1||s__Pseudomonas_E thermotolerans--1||s__Pseudomonas_E toyotomiensis--1||s__Pseudomonas_F alcaligenes_A--2||s__Pseudomonas_F otitidis--2||s__Pseudomonas_F sp003234055--2||s__Pseudomonas_M indica--1||s__Pseudomonas_M sp002286785--1||s__Pseudomonas_Q kirkiae--1||s__Pseudomonas_Q sp013395055--1||s__Spartinivicinus ruber--1||s__Spartinivicinus sp013425485--1||s__VJOY01 sp007109405--3:heptad_counter=MCP-40H--283:lbd_counter=dCache_1--4:lca_tree=f__Pseudomonadaceae:length_avg=154.86915887850466:length_max=182.0:length_min=105.0:length_std=23.831596321860278:length_sum=16571.0:mismatch_avg=3.046728971962617:mismatch_max=30.0:mismatch_min=0.0:mismatch_std=4.348895278439337:mismatch_sum=326.0:name=N260522:qcovhsp_avg=99.12242990654205:qcovhsp_max=100.0:qcovhsp_min=95.2:qcovhsp_std=1.4178317495530133:qcovhsp_sum=10606.1:qend_avg=155.98130841121494:qend_max=183.0:qend_min=105.0:qend_std=24.443612936025833:qend_sum=16690.0:qstart_avg=2.308411214953271:qstart_max=9.0:qstart_min=1.0:qstart_std=2.308357314127161:qstart_sum=247.0:ref_name_counter=GB_GCA_002354655.1_protein.faa_DELY01000046.1_32@PF00015_full_PFAM.409.608--1||GB_GCA_018816095.1_protein.faa_JAHIWP010000008.1_21@PF00015_full_PFAM.406.615--7||GB_GCA_018827205.1_protein.faa_JAHJXZ010000026.1_9@PF00015_full_PFAM.408.613--5||RS_GCF_000467105.1_protein.faa_NZ_BATI01000040.1_5@PF00015_full_PFAM.409.612--4||RS_GCF_001592875.1_protein.faa_NZ_LSOF01000022.1_32@PF00015_full_PFAM.415.613--19||RS_GCF_003205495.1_protein.faa_NZ_QJRX01000003.1_113@PF00015_full_PFAM.408.615--6||RS_GCF_003696305.1_protein.faa_NZ_RFFK01000001.1_789@PF00015_full_PFAM.407.613--7||RS_GCF_004521985.1_protein.faa_NZ_SBHZ01000013.1_62@PF00015_full_PFAM.416.608--3||RS_GCF_013184545.1_protein.faa_NZ_JAAOJA010000004.1_66@PF00015_full_PFAM.406.606--1||RS_GCF_015712065.1_protein.faa_NZ_JACFYZ010000004.1_170@PF00015_full_PFAM.406.613--3||RS_GCF_017491605.1_protein.faa_NZ_JAFGYY010000003.1_197@PF00015_full_PFAM.414.616--1||RS_GCF_900100495.1_protein.faa_NZ_FNCT01000002.1_37@PF00015_full_PFAM.408.612--10||RS_GCF_900102335.1_protein.faa_NZ_FNBM01000002.1_249@PF00015_full_PFAM.415.614--1||RS_GCF_900115475.1_protein.faa_NZ_FOWP01000004.1_240@PF00015_full_PFAM.407.616--24||RS_GCF_900115555.1_protein.faa_NZ_FOWX01000014.1_80@PF00015_full_PFAM.409.602--10||RS_GCF_900636545.1_protein.faa_NZ_LR134290.1_3089@PF00015_full_PFAM.414.614--1||RS_GCF_902506495.1_protein.faa_NZ_LR733265.1_961@PF00015_full_PFAM.408.614--4:scovhsp_avg=76.20467289719626:scovhsp_max=93.8:scovhsp_min=50.2:scovhsp_std=12.083564255957073:scovhsp_sum=8153.9:send_avg=173.9158878504673:send_max=184.0:send_min=118.0:send_std=13.280089718473292:send_sum=18609.0:sstart_avg=20.149532710280372:sstart_max=79.0:sstart_min=1.0:sstart_std=24.23306790252236:sstart_sum=2156.0],1f857f5d-f2a9-42ad-a899-31276e5ab54d_2@MCPsignal.130.191:0.0325547[&&NHX:Sample=rhiztom1:Type=capture:capture_class=c__Gammaproteobacteria:capture_domain=d__Bacteria:capture_family=f__Pseudomonadaceae:capture_genus=g__Pseudomonas_M:capture_order=o__Pseudomonadales:capture_phylum=p__Proteobacteria:capture_species=s__Pseudomonas_M indica:heptad=MCP-40H])0.726:0.00422801[&&NHX:Sample_counter=rhizpot1--5||rhizpot2--3||rhizpot3--4||rhiztom1--51||rhiztom2--13||rhiztom3--43:Type_counter=GTDB--165||capture--119:besthit_avg=97.87102803738317:besthit_max=100.0:besthit_min=82.2:besthit_std=2.708616904795202:besthit_sum=10472.199999999999:bitscore_avg=263.66355140186914:bitscore_max=326.0:bitscore_min=147.0:bitscore_std=43.3611303038888:bitscore_sum=28212.0:capture_class_counter=c__Alphaproteobacteria--16||c__Anaerolineae--2||c__Clostridia--2||c__Desulfovibrionia--2||c__Desulfuromonadia--2||c__Dormibacteria--2||c__Gammaproteobacteria--90||c__Halobacteria--1||c__Limnocylindria--2:capture_domain_counter=d__Archaea--1||d__Bacteria--118:capture_family_counter=f__Acetobacteraceae--2||f__Beijerinckiaceae--5||f__CSP1-4--2||f__Caulobacteraceae--1||f__Desulfovibrionaceae--2||f__EnvOPS12--2||f__Geobacteraceae--2||f__Halobacteriaceae--1||f__Magnetospirillaceae--1||f__Oscillospiraceae--2||f__Pseudomonadaceae--76||f__Rhodocyclaceae--7||f__S140-43--1||f__Thiobacillaceae--4||f__Thiohalomonadaceae--1||f__UBA8260--2||f__XN24--1||f__Xanthobacteraceae--7:capture_genus_counter=g__62-47--5||g__Accumulibacter--1||g__Azonexus--1||g__Bradyrhizobium--1||g__CAHJWH01--1||g__Enterenecus--1||g__Fen-1039--2||g__Geomonas--2||g__Gluconacetobacter--2||g__Halobacterium--1||g__Magnetospirillum--1||g__Microvirga--2||g__OLB14--2||g__Pelethomonas--1||g__Pseudomonas_B--1||g__Pseudomonas_E--71||g__Pseudomonas_M--3||g__S140-43--1||g__SG-bin9--1||g__SLDE01--1||g__Salinarimonas--3||g__Solidesulfovibrio--2||g__Thauera--5||g__Thiobacillus--4||g__UBA8260--2||g__VJOY01--1||g__XN24--1:capture_order_counter=o__Acetobacterales--2||o__Anaerolineales--2||o__Burkholderiales--11||o__Caulobacterales--1||o__Desulfovibrionales--2||o__Geobacterales--2||o__Halobacteriales--1||o__Limnocylindrales--2||o__Oscillospirales--2||o__Pseudomonadales--76||o__Rhizobiales--12||o__Rhodospirillales--1||o__S140-43--1||o__Thiohalomonadales--1||o__UBA8260--2||o__XN24--1:capture_phylum_counter=p__Chloroflexota--4||p__Desulfobacterota--2||p__Desulfobacterota_I--2||p__Dormibacterota--2||p__Firmicutes_A--2||p__Halobacteriota--1||p__Proteobacteria--106:capture_species_counter=s__62-47 sp001899255--5||s__Accumulibacter sp017592775--1||s__Azonexus aromaticus_B--1||s__Bradyrhizobium sp017305715--1||s__CAHJWH01 sp009765965--1||s__Enterenecus sp910584835--1||s__Fen-1039 sp003158875--2||s__Geomonas anaerohicana--1||s__Geomonas sp019203205--1||s__Gluconacetobacter liquefaciens--2||s__Halobacterium jilantaiense--1||s__Magnetospirillum sp903941095--1||s__Microvirga sp018069605--2||s__OLB14 sp016709305--2||s__Pelethomonas sp910579485--1||s__Pseudomonas_B psychrotolerans_C--1||s__Pseudomonas_E alcaligenes--3||s__Pseudomonas_E alcaligenes_B--1||s__Pseudomonas_E benzenivorans--5||s__Pseudomonas_E borbori--9||s__Pseudomonas_E composti_A--1||s__Pseudomonas_E fuscovaginae_A--1||s__Pseudomonas_E khazarica--5||s__Pseudomonas_E moorei--1||s__Pseudomonas_E putida_K--1||s__Pseudomonas_E sp000761545--5||s__Pseudomonas_E sp001592875--12||s__Pseudomonas_E sp003596405--2||s__Pseudomonas_E sp003696305--16||s__Pseudomonas_E sp009763245--3||s__Pseudomonas_E sp902506495--6||s__Pseudomonas_M indica--3||s__S140-43 sp015491615--1||s__SG-bin9 sp002083525--1||s__SLDE01 sp014859545--1||s__Salinarimonas sp900094735--3||s__Solidesulfovibrio magneticus_A--1||s__Solidesulfovibrio sp003525525--1||s__Thauera phenylacetica--5||s__Thiobacillus sp001897675--4||s__UBA8260 sp003134115--2||s__VJOY01 sp007109405--1||s__XN24 sp011064545--1:evalue_avg=2.4018702710280375e-47:evalue_max=1.31e-45:evalue_min=8.22e-115:evalue_std=1.7488464946211862e-46:evalue_sum=2.57000119e-45:gapopen_avg=0.2523364485981308:gapopen_max=2.0:gapopen_min=0.0:gapopen_std=0.5336499089825463:gapopen_sum=27.0:gtdb_class_counter=c__Gammaproteobacteria--165:gtdb_domain_counter=d__Bacteria--165:gtdb_family_counter=f__Pseudomonadaceae--163||f__Zooshikellaceae--2:gtdb_genus_counter=g__Pseudomonas_C--4||g__Pseudomonas_D--13||g__Pseudomonas_E--133||g__Pseudomonas_F--6||g__Pseudomonas_M--2||g__Pseudomonas_Q--2||g__Spartinivicinus--2||g__VJOY01--3:gtdb_order_counter=o__Pseudomonadales--165:gtdb_phylum_counter=p__Proteobacteria--165:gtdb_species_counter=s__Pseudomonas_C caeni--1||s__Pseudomonas_C caeni_A--1||s__Pseudomonas_C sp012518175--1||s__Pseudomonas_C sp012719655--1||s__Pseudomonas_D aestusnigri--1||s__Pseudomonas_D gallaeciensis--1||s__Pseudomonas_D jilinensis--1||s__Pseudomonas_D laoshanensis--1||s__Pseudomonas_D pelagia--1||s__Pseudomonas_D pelagia_A--1||s__Pseudomonas_D profundi--1||s__Pseudomonas_D sabulinigri--1||s__Pseudomonas_D sabulinigri_A--1||s__Pseudomonas_D salina--1||s__Pseudomonas_D sp002296055--1||s__Pseudomonas_D sp002683975--1||s__Pseudomonas_D yangmingensis--1||s__Pseudomonas_E alcaligenes--2||s__Pseudomonas_E alcaligenes_A--1||s__Pseudomonas_E alcaligenes_B--1||s__Pseudomonas_E alcaligenes_C--1||s__Pseudomonas_E alcaliphila--1||s__Pseudomonas_E alcaliphila_B--1||s__Pseudomonas_E alkylphenolica_A--1||s__Pseudomonas_E alkylphenolica_B--1||s__Pseudomonas_E anguilliseptica--1||s__Pseudomonas_E argentinensis--2||s__Pseudomonas_E argentinensis_B--2||s__Pseudomonas_E benzenivorans--1||s__Pseudomonas_E bijieensis--1||s__Pseudomonas_E borbori--1||s__Pseudomonas_E brassicacearum--1||s__Pseudomonas_E brassicacearum_A--1||s__Pseudomonas_E campi--1||s__Pseudomonas_E carbonaria--1||s__Pseudomonas_E chengduensis--1||s__Pseudomonas_E chengduensis_A--1||s__Pseudomonas_E composti--1||s__Pseudomonas_E composti_A--2||s__Pseudomonas_E corrugata--1||s__Pseudomonas_E cuatrocienegasensis--1||s__Pseudomonas_E daroniae--1||s__Pseudomonas_E dryadis--1||s__Pseudomonas_E flavescens--2||s__Pseudomonas_E fluorescens_AA--1||s__Pseudomonas_E fluorescens_Q--1||s__Pseudomonas_E fluvialis--1||s__Pseudomonas_E fulva_A--2||s__Pseudomonas_E fulva_B--2||s__Pseudomonas_E gingeri_B--1||s__Pseudomonas_E guguanensis--1||s__Pseudomonas_E guineae--2||s__Pseudomonas_E indoloxydans--1||s__Pseudomonas_E khazarica--2||s__Pseudomonas_E lalucatii--1||s__Pseudomonas_E laurentiana--1||s__Pseudomonas_E leptonychotis--1||s__Pseudomonas_E mangrovi--1||s__Pseudomonas_E marincola--1||s__Pseudomonas_E mediterranea--1||s__Pseudomonas_E mendocina--1||s__Pseudomonas_E mendocina_A--1||s__Pseudomonas_E mendocina_C--2||s__Pseudomonas_E mendocina_D--2||s__Pseudomonas_E oleovorans--1||s__Pseudomonas_E oleovorans_B--1||s__Pseudomonas_E peli--1||s__Pseudomonas_E punonensis--2||s__Pseudomonas_E sediminis--1||s__Pseudomonas_E segetis--1||s__Pseudomonas_E seleniipraecipitans--1||s__Pseudomonas_E sihuiensis--1||s__Pseudomonas_E sp000416235--1||s__Pseudomonas_E sp000418555--1||s__Pseudomonas_E sp000761545--2||s__Pseudomonas_E sp000801235--1||s__Pseudomonas_E sp001446935--1||s__Pseudomonas_E sp001465025--1||s__Pseudomonas_E sp001592875--1||s__Pseudomonas_E sp001830395--1||s__Pseudomonas_E sp001945395--2||s__Pseudomonas_E sp001945445--2||s__Pseudomonas_E sp002025205--1||s__Pseudomonas_E sp002163625--1||s__Pseudomonas_E sp002282595--1||s__Pseudomonas_E sp002354655--1||s__Pseudomonas_E sp002439135--1||s__Pseudomonas_E sp002753995--1||s__Pseudomonas_E sp002840155--1||s__Pseudomonas_E sp003050835--1||s__Pseudomonas_E sp003060885--1||s__Pseudomonas_E sp003208235--2||s__Pseudomonas_E sp003253735--2||s__Pseudomonas_E sp003595175--1||s__Pseudomonas_E sp003596405--1||s__Pseudomonas_E sp003696305--1||s__Pseudomonas_E sp004353925--1||s__Pseudomonas_E sp005508865--2||s__Pseudomonas_E sp006227205--1||s__Pseudomonas_E sp007828215--1||s__Pseudomonas_E sp007993865--1||s__Pseudomonas_E sp009763245--1||s__Pseudomonas_E sp009799925--1||s__Pseudomonas_E sp009932725--1||s__Pseudomonas_E sp013184545--1||s__Pseudomonas_E sp014164785--1||s__Pseudomonas_E sp014174475--1||s__Pseudomonas_E sp014851565--2||s__Pseudomonas_E sp014851865--2||s__Pseudomonas_E sp014851905--1||s__Pseudomonas_E sp016901015--3||s__Pseudomonas_E sp017968885--1||s__Pseudomonas_E sp018325905--1||s__Pseudomonas_E sp018816095--2||s__Pseudomonas_E sp018826895--1||s__Pseudomonas_E sp018827205--1||s__Pseudomonas_E sp900573885--1||s__Pseudomonas_E sp900582625--1||s__Pseudomonas_E sp902506495--1||s__Pseudomonas_E sp902506505--1||s__Pseudomonas_E sp902506535--1||s__Pseudomonas_E straminea--2||s__Pseudomonas_E syringae_A--1||s__Pseudomonas_E taeanensis--1||s__Pseudomonas_E thermotolerans--1||s__Pseudomonas_E toyotomiensis--1||s__Pseudomonas_F alcaligenes_A--2||s__Pseudomonas_F otitidis--2||s__Pseudomonas_F sp003234055--2||s__Pseudomonas_M indica--1||s__Pseudomonas_M sp002286785--1||s__Pseudomonas_Q kirkiae--1||s__Pseudomonas_Q sp013395055--1||s__Spartinivicinus ruber--1||s__Spartinivicinus sp013425485--1||s__VJOY01 sp007109405--3:heptad_counter=MCP-40H--284:lbd_counter=dCache_1--4:lca_tree=f__Pseudomonadaceae:length_avg=154.86915887850466:length_max=182.0:length_min=105.0:length_std=23.831596321860278:length_sum=16571.0:mismatch_avg=3.046728971962617:mismatch_max=30.0:mismatch_min=0.0:mismatch_std=4.348895278439337:mismatch_sum=326.0:name=N260524:qcovhsp_avg=99.12242990654205:qcovhsp_max=100.0:qcovhsp_min=95.2:qcovhsp_std=1.4178317495530133:qcovhsp_sum=10606.1:qend_avg=155.98130841121494:qend_max=183.0:qend_min=105.0:qend_std=24.443612936025833:qend_sum=16690.0:qstart_avg=2.308411214953271:qstart_max=9.0:qstart_min=1.0:qstart_std=2.308357314127161:qstart_sum=247.0:ref_name_counter=GB_GCA_002354655.1_protein.faa_DELY01000046.1_32@PF00015_full_PFAM.409.608--1||GB_GCA_018816095.1_protein.faa_JAHIWP010000008.1_21@PF00015_full_PFAM.406.615--7||GB_GCA_018827205.1_protein.faa_JAHJXZ010000026.1_9@PF00015_full_PFAM.408.613--5||RS_GCF_000467105.1_protein.faa_NZ_BATI01000040.1_5@PF00015_full_PFAM.409.612--4||RS_GCF_001592875.1_protein.faa_NZ_LSOF01000022.1_32@PF00015_full_PFAM.415.613--19||RS_GCF_003205495.1_protein.faa_NZ_QJRX01000003.1_113@PF00015_full_PFAM.408.615--6||RS_GCF_003696305.1_protein.faa_NZ_RFFK01000001.1_789@PF00015_full_PFAM.407.613--7||RS_GCF_004521985.1_protein.faa_NZ_SBHZ01000013.1_62@PF00015_full_PFAM.416.608--3||RS_GCF_013184545.1_protein.faa_NZ_JAAOJA010000004.1_66@PF00015_full_PFAM.406.606--1||RS_GCF_015712065.1_protein.faa_NZ_JACFYZ010000004.1_170@PF00015_full_PFAM.406.613--3||RS_GCF_017491605.1_protein.faa_NZ_JAFGYY010000003.1_197@PF00015_full_PFAM.414.616--1||RS_GCF_900100495.1_protein.faa_NZ_FNCT01000002.1_37@PF00015_full_PFAM.408.612--10||RS_GCF_900102335.1_protein.faa_NZ_FNBM01000002.1_249@PF00015_full_PFAM.415.614--1||RS_GCF_900115475.1_protein.faa_NZ_FOWP01000004.1_240@PF00015_full_PFAM.407.616--24||RS_GCF_900115555.1_protein.faa_NZ_FOWX01000014.1_80@PF00015_full_PFAM.409.602--10||RS_GCF_900636545.1_protein.faa_NZ_LR134290.1_3089@PF00015_full_PFAM.414.614--1||RS_GCF_902506495.1_protein.faa_NZ_LR733265.1_961@PF00015_full_PFAM.408.614--4:scovhsp_avg=76.20467289719626:scovhsp_max=93.8:scovhsp_min=50.2:scovhsp_std=12.083564255957073:scovhsp_sum=8153.9:send_avg=173.9158878504673:send_max=184.0:send_min=118.0:send_std=13.280089718473292:send_sum=18609.0:sstart_avg=20.149532710280372:sstart_max=79.0:sstart_min=1.0:sstart_std=24.23306790252236:sstart_sum=2156.0])0.18:0.00373153[&&NHX:Sample_counter=rhizpot1--7||rhizpot2--3||rhizpot3--6||rhiztom1--77||rhiztom2--32||rhiztom3--90:Type_counter=GTDB--289||capture--215:besthit_avg=96.49531250000001:besthit_max=100.0:besthit_min=50.8:besthit_std=6.700015975712532:besthit_sum=12351.400000000001:bitscore_avg=256.3140625:bitscore_max=326.0:bitscore_min=98.2:bitscore_std=50.85723530989609:bitscore_sum=32808.2:capture_class_counter=c__Alphaproteobacteria--19||c__Anaerolineae--2||c__Bacilli--3||c__Clostridia--3||c__Desulfobulbia--1||c__Desulfovibrionia--3||c__Desulfuromonadia--3||c__Dormibacteria--2||c__Gammaproteobacteria--175||c__Halobacteria--1||c__Kiritimatiellae--1||c__Limnocylindria--2:capture_domain_counter=d__Archaea--1||d__Bacteria--214:capture_family_counter=f__Acetobacteraceae--2||f__Bacillaceae--1||f__Beijerinckiaceae--5||f__Burkholderiaceae--1||f__CSP1-4--2||f__Caulobacteraceae--1||f__Desulfovibrionaceae--3||f__Desulfurivibrionaceae--1||f__EnvOPS12--2||f__Geobacteraceae--2||f__Halobacteriaceae--1||f__Magnetospirillaceae--1||f__Moraxellaceae--1||f__NBRC-103111--1||f__Oscillospiraceae--2||f__Paenibacillaceae--1||f__Pseudomonadaceae--158||f__RZYC01--1||f__Rhodocyclaceae--8||f__Ruminococcaceae--1||f__S140-43--1||f__SZUA-401--1||f__Sphingomonadaceae--1||f__Thalassobaculaceae--1||f__Thalassospiraceae--1||f__Thiobacillaceae--4||f__Thiohalomonadaceae--1||f__UBA8260--2||f__XN24--1||f__Xanthobacteraceae--7:capture_genus_counter=g__62-47--5||g__Accumulibacter--1||g__Acinetobacter--1||g__Azonexus--1||g__Bradyrhizobium--1||g__CAG-353--1||g__CAHJWH01--1||g__Desulfovibrio--1||g__Enterenecus--1||g__Fen-1039--2||g__Geomonas--2||g__Gluconacetobacter--2||g__Halobacterium--1||g__Magnetospirillum--1||g__Metabacillus_C--1||g__Microvirga--2||g__Novosphingopyxis--1||g__OLB14--2||g__Paenibacillus_F--1||g__Paraburkholderia--1||g__Pelethomonas--1||g__Pseudomonas_A--8||g__Pseudomonas_B--3||g__Pseudomonas_D--5||g__Pseudomonas_E--90||g__Pseudomonas_M--51||g__RZYC01--1||g__S140-43--1||g__SG-bin9--1||g__SLDE01--1||g__SZUA-401--1||g__Saccharibacillus--1||g__Salinarimonas--3||g__Solidesulfovibrio--2||g__Thalassobaculum_A--1||g__Thalassospira--1||g__Thauera--6||g__Thiobacillus--4||g__UBA5123--1||g__UBA8260--2||g__VJOY01--1||g__XN24--1:capture_order_counter=o__Acetobacterales--2||o__Anaerolineales--2||o__Bacillales--1||o__Burkholderiales--13||o__Caulobacterales--1||o__Desulfobulbales--1||o__Desulfovibrionales--3||o__Desulfuromonadales--1||o__Geobacterales--2||o__Halobacteriales--1||o__Limnocylindrales--2||o__Oscillospirales--3||o__Paenibacillales--2||o__Pseudomonadales--159||o__RZYC01--1||o__Rhizobiales--12||o__Rhodospirillales--2||o__S140-43--1||o__Sphingomonadales--1||o__Thalassobaculales--1||o__Thiohalomonadales--1||o__UBA8260--2||o__XN24--1:capture_phylum_counter=p__Chloroflexota--4||p__Desulfobacterota--4||p__Desulfobacterota_I--3||p__Dormibacterota--2||p__Firmicutes--3||p__Firmicutes_A--3||p__Halobacteriota--1||p__Proteobacteria--194||p__Verrucomicrobiota--1:capture_species_counter=s__62-47 sp001899255--5||s__Accumulibacter sp017592775--1||s__Acinetobacter sp900625095--1||s__Azonexus aromaticus_B--1||s__Bradyrhizobium sp017305715--1||s__CAG-353 sp017410745--1||s__CAHJWH01 sp009765965--1||s__Desulfovibrio sp014804965--1||s__Enterenecus sp910584835--1||s__Fen-1039 sp003158875--2||s__Geomonas anaerohicana--1||s__Geomonas sp019203205--1||s__Gluconacetobacter liquefaciens--2||s__Halobacterium jilantaiense--1||s__Magnetospirillum sp903941095--1||s__Metabacillus_C lacus--1||s__Microvirga sp018069605--2||s__Novosphingopyxis baekryungensis--1||s__OLB14 sp016709305--2||s__Paenibacillus_F sp900107975--1||s__Paraburkholderia sp013426895--1||s__Pelethomonas sp910579485--1||s__Pseudomonas_A sp004331835--2||s__Pseudomonas_A stutzeri_AI--1||s__Pseudomonas_A stutzeri_E--2||s__Pseudomonas_A stutzeri_H--1||s__Pseudomonas_A xanthomarina--2||s__Pseudomonas_B oryzihabitans_B--1||s__Pseudomonas_B psychrotolerans_C--1||s__Pseudomonas_B rhizoryzae--1||s__Pseudomonas_D sabulinigri--2||s__Pseudomonas_D saudimassiliensis--3||s__Pseudomonas_E alcaligenes--3||s__Pseudomonas_E alcaligenes_B--1||s__Pseudomonas_E benzenivorans--5||s__Pseudomonas_E borbori--9||s__Pseudomonas_E composti_A--1||s__Pseudomonas_E donghuensis--1||s__Pseudomonas_E fuscovaginae_A--1||s__Pseudomonas_E khazarica--5||s__Pseudomonas_E moorei--1||s__Pseudomonas_E putida_K--1||s__Pseudomonas_E sichuanensis--1||s__Pseudomonas_E sp000761545--17||s__Pseudomonas_E sp001592875--12||s__Pseudomonas_E sp002419965--1||s__Pseudomonas_E sp002980155--1||s__Pseudomonas_E sp003097075--1||s__Pseudomonas_E sp003596405--2||s__Pseudomonas_E sp003696305--16||s__Pseudomonas_E sp004519305--1||s__Pseudomonas_E sp009763245--3||s__Pseudomonas_E sp902506495--6||s__Pseudomonas_E veronii--1||s__Pseudomonas_M indica--50||s__Pseudomonas_M sp002286785--1||s__RZYC01 sp009930475--1||s__S140-43 sp015491615--1||s__SG-bin9 sp002083525--1||s__SLDE01 sp014859545--1||s__SZUA-401 sp002869605--1||s__Saccharibacillus alkalitolerans--1||s__Salinarimonas sp900094735--3||s__Solidesulfovibrio magneticus_A--1||s__Solidesulfovibrio sp003525525--1||s__Thalassobaculum_A fulvum--1||s__Thalassospira profundimaris_B--1||s__Thauera phenylacetica--5||s__Thauera sp017997795--1||s__Thiobacillus sp001897675--4||s__UBA5123 sp002414225--1||s__UBA8260 sp003134115--2||s__VJOY01 sp007109405--1||s__XN24 sp011064545--1:evalue_avg=2.484377921875003e-28:evalue_max=3.18e-26:evalue_min=8.22e-115:evalue_std=2.810749429189146e-27:evalue_sum=3.180003740000004e-26:gapopen_avg=0.2734375:gapopen_max=4.0:gapopen_min=0.0:gapopen_std=0.6363632369106017:gapopen_sum=35.0:gtdb_class_counter=c__Campylobacteria--1||c__Gammaproteobacteria--288:gtdb_domain_counter=d__Bacteria--289:gtdb_family_counter=f__Arcobacteraceae--1||f__Burkholderiaceae--1||f__Pseudomonadaceae--285||f__Zooshikellaceae--2:gtdb_genus_counter=g__Arcobacter_A--1||g__Pseudomonas_A--44||g__Pseudomonas_B--18||g__Pseudomonas_C--4||g__Pseudomonas_D--15||g__Pseudomonas_E--185||g__Pseudomonas_F--6||g__Pseudomonas_H--1||g__Pseudomonas_M--2||g__Pseudomonas_N--2||g__Pseudomonas_P--1||g__Pseudomonas_Q--2||g__Pseudomonas_R--2||g__Ralstonia--1||g__Spartinivicinus--2||g__VJOY01--3:gtdb_order_counter=o__Burkholderiales--1||o__Campylobacterales--1||o__Pseudomonadales--287:gtdb_phylum_counter=p__Campylobacterota--1||p__Proteobacteria--288:gtdb_species_counter=s__Arcobacter_A sp001655195--1||s__Pseudomonas_A balearica--1||s__Pseudomonas_A chloritidismutans--1||s__Pseudomonas_A kunmingensis--1||s__Pseudomonas_A kunmingensis_A--1||s__Pseudomonas_A nitrititolerans--1||s__Pseudomonas_A songnenensis--1||s__Pseudomonas_A sp000765155--1||s__Pseudomonas_A sp002692525--1||s__Pseudomonas_A sp003205815--1||s__Pseudomonas_A sp003325755--1||s__Pseudomonas_A sp003488145--1||s__Pseudomonas_A sp003527165--1||s__Pseudomonas_A sp004010935--1||s__Pseudomonas_A sp004331835--1||s__Pseudomonas_A sp007713455--1||s__Pseudomonas_A sp013620795--1||s__Pseudomonas_A stutzeri--1||s__Pseudomonas_A stutzeri_A--1||s__Pseudomonas_A stutzeri_AA--1||s__Pseudomonas_A stutzeri_AB--1||s__Pseudomonas_A stutzeri_AC--1||s__Pseudomonas_A stutzeri_AD--1||s__Pseudomonas_A stutzeri_AE--1||s__Pseudomonas_A stutzeri_AH--1||s__Pseudomonas_A stutzeri_AI--1||s__Pseudomonas_A stutzeri_AK--2||s__Pseudomonas_A stutzeri_AL--1||s__Pseudomonas_A stutzeri_AM--1||s__Pseudomonas_A stutzeri_AN--2||s__Pseudomonas_A stutzeri_C--1||s__Pseudomonas_A stutzeri_D--1||s__Pseudomonas_A stutzeri_E--1||s__Pseudomonas_A stutzeri_G--1||s__Pseudomonas_A stutzeri_H--1||s__Pseudomonas_A stutzeri_O--1||s__Pseudomonas_A stutzeri_P--1||s__Pseudomonas_A stutzeri_Q--1||s__Pseudomonas_A stutzeri_R--1||s__Pseudomonas_A stutzeri_U--1||s__Pseudomonas_A xanthomarina--1||s__Pseudomonas_A xanthomarina_A--1||s__Pseudomonas_A zhaodongensis--1||s__Pseudomonas_B luteola--1||s__Pseudomonas_B oryzihabitans--2||s__Pseudomonas_B oryzihabitans_B--2||s__Pseudomonas_B oryzihabitans_D--2||s__Pseudomonas_B oryzihabitans_E--2||s__Pseudomonas_B psychrotolerans_B--2||s__Pseudomonas_B psychrotolerans_C--3||s__Pseudomonas_B rhizoryzae--3||s__Pseudomonas_B sp001512295--1||s__Pseudomonas_C caeni--1||s__Pseudomonas_C caeni_A--1||s__Pseudomonas_C sp012518175--1||s__Pseudomonas_C sp012719655--1||s__Pseudomonas_D aestusnigri--1||s__Pseudomonas_D gallaeciensis--1||s__Pseudomonas_D jilinensis--1||s__Pseudomonas_D laoshanensis--1||s__Pseudomonas_D pelagia--1||s__Pseudomonas_D pelagia_A--1||s__Pseudomonas_D profundi--1||s__Pseudomonas_D sabulinigri--1||s__Pseudomonas_D sabulinigri_A--1||s__Pseudomonas_D salina--1||s__Pseudomonas_D sp002296055--1||s__Pseudomonas_D sp002683975--1||s__Pseudomonas_D sp002979975--1||s__Pseudomonas_D xiamenensis--1||s__Pseudomonas_D yangmingensis--1||s__Pseudomonas_E alcaligenes--2||s__Pseudomonas_E alcaligenes_A--1||s__Pseudomonas_E alcaligenes_B--1||s__Pseudomonas_E alcaligenes_C--1||s__Pseudomonas_E alcaliphila--1||s__Pseudomonas_E alcaliphila_B--1||s__Pseudomonas_E alkylphenolica_A--2||s__Pseudomonas_E alkylphenolica_B--2||s__Pseudomonas_E anguilliseptica--1||s__Pseudomonas_E argentinensis--2||s__Pseudomonas_E argentinensis_B--2||s__Pseudomonas_E benzenivorans--1||s__Pseudomonas_E bijieensis--1||s__Pseudomonas_E borbori--1||s__Pseudomonas_E brassicacearum--2||s__Pseudomonas_E brassicacearum_A--1||s__Pseudomonas_E campi--1||s__Pseudomonas_E carbonaria--1||s__Pseudomonas_E chengduensis--1||s__Pseudomonas_E chengduensis_A--1||s__Pseudomonas_E coleopterorum--1||s__Pseudomonas_E composti--1||s__Pseudomonas_E composti_A--2||s__Pseudomonas_E corrugata--1||s__Pseudomonas_E cremoris--1||s__Pseudomonas_E cuatrocienegasensis--1||s__Pseudomonas_E daroniae--1||s__Pseudomonas_E dryadis--1||s__Pseudomonas_E edaphica--1||s__Pseudomonas_E flavescens--2||s__Pseudomonas_E fluorescens_A--1||s__Pseudomonas_E fluorescens_AA--1||s__Pseudomonas_E fluorescens_AN--1||s__Pseudomonas_E fluorescens_B--1||s__Pseudomonas_E fluorescens_BN--1||s__Pseudomonas_E fluorescens_BU--1||s__Pseudomonas_E fluorescens_Q--1||s__Pseudomonas_E fluvialis--1||s__Pseudomonas_E fulva_A--2||s__Pseudomonas_E fulva_B--2||s__Pseudomonas_E gingeri_B--1||s__Pseudomonas_E guguanensis--1||s__Pseudomonas_E guineae--2||s__Pseudomonas_E indoloxydans--1||s__Pseudomonas_E jessenii--1||s__Pseudomonas_E khazarica--2||s__Pseudomonas_E lalucatii--1||s__Pseudomonas_E laurentiana--1||s__Pseudomonas_E laurylsulfatiphila--1||s__Pseudomonas_E laurylsulfativorans--1||s__Pseudomonas_E leptonychotis--1||s__Pseudomonas_E mangrovi--1||s__Pseudomonas_E marincola--1||s__Pseudomonas_E mediterranea--1||s__Pseudomonas_E mendocina--1||s__Pseudomonas_E mendocina_A--1||s__Pseudomonas_E mendocina_C--2||s__Pseudomonas_E mendocina_D--2||s__Pseudomonas_E migulae--1||s__Pseudomonas_E moorei--1||s__Pseudomonas_E oleovorans--1||s__Pseudomonas_E oleovorans_B--1||s__Pseudomonas_E peli--1||s__Pseudomonas_E punonensis--2||s__Pseudomonas_E putida_G--1||s__Pseudomonas_E putida_S--1||s__Pseudomonas_E quercus--1||s__Pseudomonas_E reinekei--1||s__Pseudomonas_E sediminis--1||s__Pseudomonas_E segetis--1||s__Pseudomonas_E seleniipraecipitans--1||s__Pseudomonas_E sihuiensis--1||s__Pseudomonas_E sivasensis--1||s__Pseudomonas_E sp000242655--1||s__Pseudomonas_E sp000282215--1||s__Pseudomonas_E sp000282415--1||s__Pseudomonas_E sp000282455--1||s__Pseudomonas_E sp000282475--1||s__Pseudomonas_E sp000416235--1||s__Pseudomonas_E sp000418555--1||s__Pseudomonas_E sp000761545--2||s__Pseudomonas_E sp000801235--1||s__Pseudomonas_E sp001269805--1||s__Pseudomonas_E sp001297125--1||s__Pseudomonas_E sp001427125--1||s__Pseudomonas_E sp001446935--1||s__Pseudomonas_E sp001465025--1||s__Pseudomonas_E sp001592875--1||s__Pseudomonas_E sp001830395--1||s__Pseudomonas_E sp001945395--2||s__Pseudomonas_E sp001945445--2||s__Pseudomonas_E sp001984065--1||s__Pseudomonas_E sp002000165--1||s__Pseudomonas_E sp002025205--1||s__Pseudomonas_E sp002113025--1||s__Pseudomonas_E sp002113375--1||s__Pseudomonas_E sp002163625--1||s__Pseudomonas_E sp002277815--1||s__Pseudomonas_E sp002282595--1||s__Pseudomonas_E sp002354655--1||s__Pseudomonas_E sp002356535--1||s__Pseudomonas_E sp002439135--1||s__Pseudomonas_E sp002753995--1||s__Pseudomonas_E sp002840155--1||s__Pseudomonas_E sp002874965--1||s__Pseudomonas_E sp002878485--1||s__Pseudomonas_E sp002980155--1||s__Pseudomonas_E sp003050835--1||s__Pseudomonas_E sp003060885--1||s__Pseudomonas_E sp003151075--1||s__Pseudomonas_E sp003208235--2||s__Pseudomonas_E sp003253735--2||s__Pseudomonas_E sp003595175--1||s__Pseudomonas_E sp003596405--1||s__Pseudomonas_E sp003696305--1||s__Pseudomonas_E sp004353925--1||s__Pseudomonas_E sp005508865--2||s__Pseudomonas_E sp006227205--1||s__Pseudomonas_E sp007828215--1||s__Pseudomonas_E sp007993865--1||s__Pseudomonas_E sp009761815--1||s__Pseudomonas_E sp009763245--1||s__Pseudomonas_E sp009764265--1||s__Pseudomonas_E sp009799925--1||s__Pseudomonas_E sp009932725--1||s__Pseudomonas_E sp013184545--1||s__Pseudomonas_E sp013359595--1||s__Pseudomonas_E sp013359695--1||s__Pseudomonas_E sp013386825--1||s__Pseudomonas_E sp014164785--1||s__Pseudomonas_E sp014174475--1||s__Pseudomonas_E sp014851565--2||s__Pseudomonas_E sp014851765--1||s__Pseudomonas_E sp014851865--2||s__Pseudomonas_E sp014851905--1||s__Pseudomonas_E sp016901015--3||s__Pseudomonas_E sp017968885--1||s__Pseudomonas_E sp018325905--1||s__Pseudomonas_E sp018816095--2||s__Pseudomonas_E sp018826895--1||s__Pseudomonas_E sp018827205--1||s__Pseudomonas_E sp019200975--1||s__Pseudomonas_E sp900187565--1||s__Pseudomonas_E sp900187615--1||s__Pseudomonas_E sp900573885--1||s__Pseudomonas_E sp900582625--1||s__Pseudomonas_E sp902506495--1||s__Pseudomonas_E sp902506505--1||s__Pseudomonas_E sp902506535--1||s__Pseudomonas_E straminea--2||s__Pseudomonas_E syringae_A--1||s__Pseudomonas_E taeanensis--1||s__Pseudomonas_E thermotolerans--1||s__Pseudomonas_E toyotomiensis--1||s__Pseudomonas_E umsongensis--1||s__Pseudomonas_E vancouverensis--1||s__Pseudomonas_E vranovensis--1||s__Pseudomonas_E yamanorum_A--1||s__Pseudomonas_F alcaligenes_A--2||s__Pseudomonas_F otitidis--2||s__Pseudomonas_F sp003234055--2||s__Pseudomonas_H sp014836765--1||s__Pseudomonas_M indica--1||s__Pseudomonas_M sp002286785--1||s__Pseudomonas_N azotifigens--1||s__Pseudomonas_N urumqiensis--1||s__Pseudomonas_P matsuisoli--1||s__Pseudomonas_Q kirkiae--1||s__Pseudomonas_Q sp013395055--1||s__Pseudomonas_R nosocomialis--1||s__Pseudomonas_R sp900766265--1||s__Ralstonia sp016429285--1||s__Spartinivicinus ruber--1||s__Spartinivicinus sp013425485--1||s__VJOY01 sp007109405--3:heptad_counter=MCP-40H--502||MCP-44H--2:lbd_counter=dCache_1--5:lca_tree=f__Pseudomonadaceae:length_avg=152.3828125:length_max=182.0:length_min=93.0:length_std=25.310083606836216:length_sum=19505.0:mismatch_avg=4.671875:mismatch_max=59.0:mismatch_min=0.0:mismatch_std=8.392074790618741:mismatch_sum=598.0:name=N260525:qcovhsp_avg=99.209375:qcovhsp_max=100.0:qcovhsp_min=95.2:qcovhsp_std=1.3381993719379486:qcovhsp_sum=12698.8:qend_avg=153.2890625:qend_max=183.0:qend_min=93.0:qend_std=25.829895498750627:qend_sum=19621.0:qstart_avg=2.1640625:qstart_max=9.0:qstart_min=1.0:qstart_std=2.172763919799181:qstart_sum=277.0:ref_name_counter=GB_GCA_002354655.1_protein.faa_DELY01000046.1_32@PF00015_full_PFAM.409.608--1||GB_GCA_002452485.1_protein.faa_DKEM01000011.1_3@PF00015_full_PFAM.413.612--1||GB_GCA_003527165.1_protein.faa_DPSI01000398.1_1@PF00015_full_PFAM.353.553--1||GB_GCA_005805375.1_protein.faa_SYMT01000189.1_4@PF00015_full_PFAM.281.471--1||GB_GCA_018816095.1_protein.faa_JAHIWP010000008.1_21@PF00015_full_PFAM.406.615--7||GB_GCA_018827205.1_protein.faa_JAHJXZ010000026.1_9@PF00015_full_PFAM.408.613--5||GB_GCA_019104945.1_protein.faa_JAHRWW010000049.1_2@PF00015_full_PFAM.474.648--1||RS_GCF_000235745.1_protein.faa_NZ_AGSX01000064.1_33@PF00015_full_PFAM.413.614--1||RS_GCF_000467105.1_protein.faa_NZ_BATI01000040.1_5@PF00015_full_PFAM.409.612--4||RS_GCF_000952685.1_protein.faa_NZ_JYHV01000010.1_156@PF00015_full_PFAM.412.612--1||RS_GCF_001297015.1_protein.faa_NZ_LIGE01000018.1_309@PF00015_full_PFAM.411.614--1||RS_GCF_001513785.1_protein.faa_NZ_LNQS01000010.1_318@PF00015_full_PFAM.323.526--1||RS_GCF_001518815.1_protein.faa_NZ_CP013987.1_3820@PF00015_full_PFAM.418.604--1||RS_GCF_001592875.1_protein.faa_NZ_LSOF01000022.1_32@PF00015_full_PFAM.415.613--19||RS_GCF_002091635.1_protein.faa_NZ_BDAC01000004.1_50@PF00015_full_PFAM.411.619--1||RS_GCF_002890895.1_protein.faa_NZ_POUL01000012.1_19@PF00015_full_PFAM.411.614--4||RS_GCF_003052605.1_protein.faa_NZ_QASO01000130.1_22@PF00015_full_PFAM.343.498--1||RS_GCF_003205495.1_protein.faa_NZ_QJRX01000003.1_113@PF00015_full_PFAM.408.615--6||RS_GCF_003696305.1_protein.faa_NZ_RFFK01000001.1_789@PF00015_full_PFAM.407.613--7||RS_GCF_003696305.1_protein.faa_NZ_RFFK01000018.1_40@PF00015_full_PFAM.2.153--1||RS_GCF_004331835.1_protein.faa_NZ_SJSS01000004.1_399@PF00015_full_PFAM.433.615--1||RS_GCF_004521985.1_protein.faa_NZ_SBHZ01000013.1_62@PF00015_full_PFAM.416.608--3||RS_GCF_009789555.1_protein.faa_NZ_CP046902.1_4208@PF00015_full_PFAM.412.616--1||RS_GCF_013184545.1_protein.faa_NZ_JAAOJA010000004.1_66@PF00015_full_PFAM.406.606--1||RS_GCF_014851765.1_protein.faa_NZ_JACVAI010000002.1_561@PF00015_full_PFAM.489.690--1||RS_GCF_015712065.1_protein.faa_NZ_JACFYZ010000004.1_170@PF00015_full_PFAM.406.613--3||RS_GCF_017491605.1_protein.faa_NZ_JAFGYY010000003.1_197@PF00015_full_PFAM.414.616--1||RS_GCF_018138085.1_protein.faa_NZ_CP073105.1_786@PF00015_full_PFAM.412.614--1||RS_GCF_900100495.1_protein.faa_NZ_FNCT01000002.1_37@PF00015_full_PFAM.408.612--10||RS_GCF_900102335.1_protein.faa_NZ_FNBM01000002.1_249@PF00015_full_PFAM.415.614--1||RS_GCF_900115475.1_protein.faa_NZ_FOWP01000004.1_240@PF00015_full_PFAM.407.616--24||RS_GCF_900115555.1_protein.faa_NZ_FOWX01000014.1_80@PF00015_full_PFAM.409.602--10||RS_GCF_900129835.1_protein.faa_NZ_FQXA01000004.1_256@PF00015_full_PFAM.412.612--1||RS_GCF_900636545.1_protein.faa_NZ_LR134290.1_3089@PF00015_full_PFAM.414.614--1||RS_GCF_902506495.1_protein.faa_NZ_LR733265.1_961@PF00015_full_PFAM.408.614--4:scovhsp_avg=75.51484375000001:scovhsp_max=93.8:scovhsp_min=50.2:scovhsp_std=12.420652662956922:scovhsp_sum=9665.900000000001:send_avg=171.9765625:send_max=185.0:send_min=104.0:send_std=16.640461477053194:send_sum=22013.0:sstart_avg=20.71875:sstart_max=79.0:sstart_min=1.0:sstart_std=24.457882004089893:sstart_sum=2652.0],(((((RS_GCF_014646575.1_protein.faa_NZ_BMNN01000003.1_209@PF00015_full_PFAM.409.606:0.138128[&&NHX:Type=GTDB:gtdb_class=c__Gammaproteobacteria:gtdb_domain=d__Bacteria:gtdb_family=f__Pseudomonadaceae:gtdb_genus=g__Pseudomonas_D:gtdb_order=o__Pseudomonadales:gtdb_phylum=p__Proteobacteria:gtdb_species=s__Pseudomonas_D pertucinogena:heptad=MCP-40H:species=d__Bacteria_p__Proteobacteria_c__Gammaproteobacteria_o__Pseudomonadales_f__Pseudomonadaceae_g__Pseudomonas_D_s__Pseudomonas_D pertucinogena],(RS_GCF_000939975.1_protein.faa_NZ_LK391969.1_990@PF00015_full_PFAM.409.602:0.054082[&&NHX:Type=GTDB:gtdb_class=c__Gammaproteobacteria:gtdb_domain=d__Bacteria:gtdb_family=f__Pseudomonadaceae:gtdb_genus=g__Pseudomonas_D:gtdb_order=o__Pseudomonadales:gtdb_phylum=p__Proteobacteria:gtdb_species=s__Pseudomonas_D saudimassiliensis:heptad=MCP-40H:species=d__Bacteria_p__Proteobacteria_c__Gammaproteobacteria_o__Pseudomonadales_f__Pseudomonadaceae_g__Pseudomonas_D_s__Pseudomonas_D saudimassiliensis],(RS_GCF_900105005.1_protein.faa_NZ_LT629748.1_2589@PF00015_full_PFAM.415.600:0.0569026[&&NHX:Type=GTDB:gtdb_class=c__Gammaproteobacteria:gtdb_domain=d__Bacteria:gtdb_family=f__Pseudomonadaceae:gtdb_genus=g__Pseudomonas_D:gtdb_order=o__Pseudomonadales:gtdb_phylum=p__Proteobacteria:gtdb_species=s__Pseudomonas_D litoralis:heptad=MCP-40H:species=d__Bacteria_p__Proteobacteria_c__Gammaproteobacteria_o__Pseudomonadales_f__Pseudomonadaceae_g__Pseudomonas_D_s__Pseudomonas_D litoralis],(RS_GCF_900114735.1_protein.faa_NZ_FOUA01000001.1_870@PF00015_full_PFAM.409.599:0.0153608[&&NHX:Type=GTDB:gtdb_class=c__Gammaproteobacteria:gtdb_domain=d__Bacteria:gtdb_family=f__Pseudomonadaceae:gtdb_genus=g__Pseudomonas_D:gtdb_order=o__Pseudomonadales:gtdb_phylum=p__Proteobacteria:gtdb_species=s__Pseudomonas_D bauzanensis:heptad=MCP-40H:species=d__Bacteria_p__Proteobacteria_c__Gammaproteobacteria_o__Pseudomonadales_f__Pseudomonadaceae_g__Pseudomonas_D_s__Pseudomonas_D bauzanensis],GB_GCA_019116555.1_protein.faa_DXBL01000225.1_2@PF00015_full_PFAM.412.602:0.022829[&&NHX:Type=GTDB:gtdb_class=c__Gammaproteobacteria:gtdb_domain=d__Bacteria:gtdb_family=f__Pseudomonadaceae:gtdb_genus=g__Pseudomonas_D:gtdb_order=o__Pseudomonadales:gtdb_phylum=p__Proteobacteria:gtdb_species=s__Pseudomonas_D excrementavium:heptad=MCP-40H:species=d__Bacteria_p__Proteobacteria_c__Gammaproteobacteria_o__Pseudomonadales_f__Pseudomonadaceae_g__Pseudomonas_D_s__Pseudomonas_D excrementavium])0.072:0.00936949[&&NHX:Sample_counter=:Type_counter=GTDB--2:capture_class_counter=:capture_domain_counter=:capture_family_counter=:capture_genus_counter=:capture_order_counter=:capture_phylum_counter=:capture_species_counter=:evoltype=D:gtdb_class_counter=c__Gammaproteobacteria--2:gtdb_domain_counter=d__Bacteria--2:gtdb_family_counter=f__Pseudomonadaceae--2:gtdb_genus_counter=g__Pseudomonas_D--2:gtdb_order_counter=o__Pseudomonadales--2:gtdb_phylum_counter=p__Proteobacteria--2:gtdb_species_counter=s__Pseudomonas_D bauzanensis--1||s__Pseudomonas_D excrementavium--1:heptad_counter=MCP-40H--2:lbd_counter=:lca=d__Bacteria:lca_tree=g__Pseudomonas_D:name=N260531:ref_name_counter=])0.286:0.0172533[&&NHX:Sample_counter=:Type_counter=GTDB--3:capture_class_counter=:capture_domain_counter=:capture_family_counter=:capture_genus_counter=:capture_order_counter=:capture_phylum_counter=:capture_species_counter=:evoltype=D:gtdb_class_counter=c__Gammaproteobacteria--3:gtdb_domain_counter=d__Bacteria--3:gtdb_family_counter=f__Pseudomonadaceae--3:gtdb_genus_counter=g__Pseudomonas_D--3:gtdb_order_counter=o__Pseudomonadales--3:gtdb_phylum_counter=p__Proteobacteria--3:gtdb_species_counter=s__Pseudomonas_D bauzanensis--1||s__Pseudomonas_D excrementavium--1||s__Pseudomonas_D litoralis--1:heptad_counter=MCP-40H--3:lbd_counter=:lca=d__Bacteria:lca_tree=g__Pseudomonas_D:name=N260532:ref_name_counter=])0.827:0.0328167[&&NHX:Sample_counter=:Type_counter=GTDB--4:capture_class_counter=:capture_domain_counter=:capture_family_counter=:capture_genus_counter=:capture_order_counter=:capture_phylum_counter=:capture_species_counter=:evoltype=D:gtdb_class_counter=c__Gammaproteobacteria--4:gtdb_domain_counter=d__Bacteria--4:gtdb_family_counter=f__Pseudomonadaceae--4:gtdb_genus_counter=g__Pseudomonas_D--4:gtdb_order_counter=o__Pseudomonadales--4:gtdb_phylum_counter=p__Proteobacteria--4:gtdb_species_counter=s__Pseudomonas_D bauzanensis--1||s__Pseudomonas_D excrementavium--1||s__Pseudomonas_D litoralis--1||s__Pseudomonas_D saudimassiliensis--1:heptad_counter=MCP-40H--4:lbd_counter=:lca=d__Bacteria:lca_tree=g__Pseudomonas_D:name=N260533:ref_name_counter=])0.997:0.104543[&&NHX:Sample_counter=:Type_counter=GTDB--5:capture_class_counter=:capture_domain_counter=:capture_family_counter=:capture_genus_counter=:capture_order_counter=:capture_phylum_counter=:capture_species_counter=:evoltype=D:gtdb_class_counter=c__Gammaproteobacteria--5:gtdb_domain_counter=d__Bacteria--5:gtdb_family_counter=f__Pseudomonadaceae--5:gtdb_genus_counter=g__Pseudomonas_D--5:gtdb_order_counter=o__Pseudomonadales--5:gtdb_phylum_counter=p__Proteobacteria--5:gtdb_species_counter=s__Pseudomonas_D bauzanensis--1||s__Pseudomonas_D excrementavium--1||s__Pseudomonas_D litoralis--1||s__Pseudomonas_D pertucinogena--1||s__Pseudomonas_D saudimassiliensis--1:heptad_counter=MCP-40H--5:lbd_counter=:lca=d__Bacteria:lca_tree=g__Pseudomonas_D:name=N260534:ref_name_counter=],(RS_GCF_003097135.1_protein.faa_NZ_QEQL01000003.1_75@PF00015_full_PFAM.410.599:0.112577[&&NHX:Type=GTDB:gtdb_class=c__Gammaproteobacteria:gtdb_domain=d__Bacteria:gtdb_family=f__Pseudomonadaceae:gtdb_genus=g__Pseudomonas_E:gtdb_order=o__Pseudomonadales:gtdb_phylum=p__Proteobacteria:gtdb_species=s__Pseudomonas_E sp003097135:heptad=MCP-40H:species=d__Bacteria_p__Proteobacteria_c__Gammaproteobacteria_o__Pseudomonadales_f__Pseudomonadaceae_g__Pseudomonas_E_s__Pseudomonas_E sp003097135],(((RS_GCF_000829415.1_protein.faa_NZ_AP014637.1_5258@PF00015_full_PFAM.409.604:0.0424637[&&NHX:Type=GTDB:gtdb_class=c__Gammaproteobacteria:gtdb_domain=d__Bacteria:gtdb_family=f__Pseudomonadaceae:gtdb_genus=g__Pseudomonas_E:gtdb_order=o__Pseudomonadales:gtdb_phylum=p__Proteobacteria:gtdb_species=s__Pseudomonas_E sp000829415:heptad=MCP-40H:species=d__Bacteria_p__Proteobacteria_c__Gammaproteobacteria_o__Pseudomonadales_f__Pseudomonadaceae_g__Pseudomonas_E_s__Pseudomonas_E sp000829415],(RS_GCF_900589395.1_protein.faa_NZ_UUIS01000074.1_71@PF00015_full_PFAM.410.604:0.0108254[&&NHX:Type=GTDB:gtdb_class=c__Gammaproteobacteria:gtdb_domain=d__Bacteria:gtdb_family=f__Pseudomonadaceae:gtdb_genus=g__Pseudomonas_E:gtdb_order=o__Pseudomonadales:gtdb_phylum=p__Proteobacteria:gtdb_species=s__Pseudomonas_E sp900589395:heptad=MCP-40H:species=d__Bacteria_p__Proteobacteria_c__Gammaproteobacteria_o__Pseudomonadales_f__Pseudomonadaceae_g__Pseudomonas_E_s__Pseudomonas_E sp900589395],RS_GCF_003131185.1_protein.faa_NZ_QFFU01000013.1_94@PF00015_full_PFAM.411.604:0.00452044[&&NHX:Type=GTDB:gtdb_class=c__Gammaproteobacteria:gtdb_domain=d__Bacteria:gtdb_family=f__Pseudomonadaceae:gtdb_genus=g__Pseudomonas_E:gtdb_order=o__Pseudomonadales:gtdb_phylum=p__Proteobacteria:gtdb_species=s__Pseudomonas_E ovata:heptad=MCP-40H:species=d__Bacteria_p__Proteobacteria_c__Gammaproteobacteria_o__Pseudomonadales_f__Pseudomonadaceae_g__Pseudomonas_E_s__Pseudomonas_E ovata])0.901:0.0261325[&&NHX:Sample_counter=:Type_counter=GTDB--2:capture_class_counter=:capture_domain_counter=:capture_family_counter=:capture_genus_counter=:capture_order_counter=:capture_phylum_counter=:capture_species_counter=:evoltype=D:gtdb_class_counter=c__Gammaproteobacteria--2:gtdb_domain_counter=d__Bacteria--2:gtdb_family_counter=f__Pseudomonadaceae--2:gtdb_genus_counter=g__Pseudomonas_E--2:gtdb_order_counter=o__Pseudomonadales--2:gtdb_phylum_counter=p__Proteobacteria--2:gtdb_species_counter=s__Pseudomonas_E ovata--1||s__Pseudomonas_E sp900589395--1:heptad_counter=MCP-40H--2:lbd_counter=:lca=d__Bacteria:lca_tree=g__Pseudomonas_E:name=N260539:ref_name_counter=])0.697:0.01497[&&NHX:Sample_counter=:Type_counter=GTDB--3:capture_class_counter=:capture_domain_counter=:capture_family_counter=:capture_genus_counter=:capture_order_counter=:capture_phylum_counter=:capture_species_counter=:evoltype=D:gtdb_class_counter=c__Gammaproteobacteria--3:gtdb_domain_counter=d__Bacteria--3:gtdb_family_counter=f__Pseudomonadaceae--3:gtdb_genus_counter=g__Pseudomonas_E--3:gtdb_order_counter=o__Pseudomonadales--3:gtdb_phylum_counter=p__Proteobacteria--3:gtdb_species_counter=s__Pseudomonas_E ovata--1||s__Pseudomonas_E sp000829415--1||s__Pseudomonas_E sp900589395--1:heptad_counter=MCP-40H--3:lbd_counter=:lca=d__Bacteria:lca_tree=g__Pseudomonas_E:name=N260540:ref_name_counter=],((RS_GCF_015471405.1_protein.faa_NZ_BLVZ01000011.1_174@PF00015_full_PFAM.413.605:0.0134105[&&NHX:Type=GTDB:gtdb_class=c__Gammaproteobacteria:gtdb_domain=d__Bacteria:gtdb_family=f__Pseudomonadaceae:gtdb_genus=g__Pseudomonas_E:gtdb_order=o__Pseudomonadales:gtdb_phylum=p__Proteobacteria:gtdb_species=s__Pseudomonas_E cichorii_D:heptad=MCP-40H:species=d__Bacteria_p__Proteobacteria_c__Gammaproteobacteria_o__Pseudomonadales_f__Pseudomonadaceae_g__Pseudomonas_E_s__Pseudomonas_E cichorii_D],(RS_GCF_003700275.1_protein.faa_NZ_RBRE01000017.1_111@PF00015_full_PFAM.415.603:0.0107107[&&NHX:Type=GTDB:gtdb_class=c__Gammaproteobacteria:gtdb_domain=d__Bacteria:gtdb_family=f__Pseudomonadaceae:gtdb_genus=g__Pseudomonas_E:gtdb_order=o__Pseudomonadales:gtdb_phylum=p__Proteobacteria:gtdb_species=s__Pseudomonas_E cichorii_B:heptad=MCP-40H:species=d__Bacteria_p__Proteobacteria_c__Gammaproteobacteria_o__Pseudomonadales_f__Pseudomonadaceae_g__Pseudomonas_E_s__Pseudomonas_E cichorii_B],(RS_GCF_017165745.1_protein.faa_NZ_JAFGZF010000005.1_44@PF00015_full_PFAM.415.603:0.00373631[&&NHX:Type=GTDB:gtdb_class=c__Gammaproteobacteria:gtdb_domain=d__Bacteria:gtdb_family=f__Pseudomonadaceae:gtdb_genus=g__Pseudomonas_E:gtdb_order=o__Pseudomonadales:gtdb_phylum=p__Proteobacteria:gtdb_species=s__Pseudomonas_E capsici:heptad=MCP-40H:species=d__Bacteria_p__Proteobacteria_c__Gammaproteobacteria_o__Pseudomonadales_f__Pseudomonadaceae_g__Pseudomonas_E_s__Pseudomonas_E capsici],(RS_GCF_018343775.1_protein.faa_NZ_CP074349.1_114@PF00015_full_PFAM.412.603:5e-09[&&NHX:Type=GTDB:gtdb_class=c__Gammaproteobacteria:gtdb_domain=d__Bacteria:gtdb_family=f__Pseudomonadaceae:gtdb_genus=g__Pseudomonas_E:gtdb_order=o__Pseudomonadales:gtdb_phylum=p__Proteobacteria:gtdb_species=s__Pseudomonas_E cichorii:heptad=MCP-40H:species=d__Bacteria_p__Proteobacteria_c__Gammaproteobacteria_o__Pseudomonadales_f__Pseudomonadaceae_g__Pseudomonas_E_s__Pseudomonas_E cichorii],RS_GCF_018968705.1_protein.faa_NZ_CP076668.1_111@PF00015_full_PFAM.411.603:5e-09[&&NHX:Type=GTDB:gtdb_class=c__Gammaproteobacteria:gtdb_domain=d__Bacteria:gtdb_family=f__Pseudomonadaceae:gtdb_genus=g__Pseudomonas_E:gtdb_order=o__Pseudomonadales:gtdb_phylum=p__Proteobacteria:gtdb_species=s__Pseudomonas_E cichorii_C:heptad=MCP-40H:species=d__Bacteria_p__Proteobacteria_c__Gammaproteobacteria_o__Pseudomonadales_f__Pseudomonadaceae_g__Pseudomonas_E_s__Pseudomonas_E cichorii_C])0.763:0.00367475[&&NHX:Sample_counter=:Type_counter=GTDB--2:capture_class_counter=:capture_domain_counter=:capture_family_counter=:capture_genus_counter=:capture_order_counter=:capture_phylum_counter=:capture_species_counter=:evoltype=D:gtdb_class_counter=c__Gammaproteobacteria--2:gtdb_domain_counter=d__Bacteria--2:gtdb_family_counter=f__Pseudomonadaceae--2:gtdb_genus_counter=g__Pseudomonas_E--2:gtdb_order_counter=o__Pseudomonadales--2:gtdb_phylum_counter=p__Proteobacteria--2:gtdb_species_counter=s__Pseudomonas_E cichorii--1||s__Pseudomonas_E cichorii_C--1:heptad_counter=MCP-40H--2:lbd_counter=:lca=d__Bacteria:lca_tree=g__Pseudomonas_E:name=N260546:ref_name_counter=])0.887:0.00836095[&&NHX:Sample_counter=:Type_counter=GTDB--3:capture_class_counter=:capture_domain_counter=:capture_family_counter=:capture_genus_counter=:capture_order_counter=:capture_phylum_counter=:capture_species_counter=:evoltype=D:gtdb_class_counter=c__Gammaproteobacteria--3:gtdb_domain_counter=d__Bacteria--3:gtdb_family_counter=f__Pseudomonadaceae--3:gtdb_genus_counter=g__Pseudomonas_E--3:gtdb_order_counter=o__Pseudomonadales--3:gtdb_phylum_counter=p__Proteobacteria--3:gtdb_species_counter=s__Pseudomonas_E capsici--1||s__Pseudomonas_E cichorii--1||s__Pseudomonas_E cichorii_C--1:heptad_counter=MCP-40H--3:lbd_counter=:lca=d__Bacteria:lca_tree=g__Pseudomonas_E:name=N260547:ref_name_counter=])0.179:0.00662682[&&NHX:Sample_counter=:Type_counter=GTDB--4:capture_class_counter=:capture_domain_counter=:capture_family_counter=:capture_genus_counter=:capture_order_counter=:capture_phylum_counter=:capture_species_counter=:evoltype=D:gtdb_class_counter=c__Gammaproteobacteria--4:gtdb_domain_counter=d__Bacteria--4:gtdb_family_counter=f__Pseudomonadaceae--4:gtdb_genus_counter=g__Pseudomonas_E--4:gtdb_order_counter=o__Pseudomonadales--4:gtdb_phylum_counter=p__Proteobacteria--4:gtdb_species_counter=s__Pseudomonas_E capsici--1||s__Pseudomonas_E cichorii--1||s__Pseudomonas_E cichorii_B--1||s__Pseudomonas_E cichorii_C--1:heptad_counter=MCP-40H--4:lbd_counter=:lca=d__Bacteria:lca_tree=g__Pseudomonas_E:name=N260548:ref_name_counter=])0.957:0.0254317[&&NHX:Sample_counter=:Type_counter=GTDB--5:capture_class_counter=:capture_domain_counter=:capture_family_counter=:capture_genus_counter=:capture_order_counter=:capture_phylum_counter=:capture_species_counter=:evoltype=D:gtdb_class_counter=c__Gammaproteobacteria--5:gtdb_domain_counter=d__Bacteria--5:gtdb_family_counter=f__Pseudomonadaceae--5:gtdb_genus_counter=g__Pseudomonas_E--5:gtdb_order_counter=o__Pseudomonadales--5:gtdb_phylum_counter=p__Proteobacteria--5:gtdb_species_counter=s__Pseudomonas_E capsici--1||s__Pseudomonas_E cichorii--1||s__Pseudomonas_E cichorii_B--1||s__Pseudomonas_E cichorii_C--1||s__Pseudomonas_E cichorii_D--1:heptad_counter=MCP-40H--5:lbd_counter=:lca=d__Bacteria:lca_tree=g__Pseudomonas_E:name=N260549:ref_name_counter=],((((RS_GCF_001293775.1_protein.faa_NZ_LGLN01000064.1_58@PF00015_full_PFAM.411.602:5e-09[&&NHX:Type=GTDB:gtdb_class=c__Gammaproteobacteria:gtdb_domain=d__Bacteria:gtdb_family=f__Pseudomonadaceae:gtdb_genus=g__Pseudomonas_E:gtdb_order=o__Pseudomonadales:gtdb_phylum=p__Proteobacteria:gtdb_species=s__Pseudomonas_E syringae_P:heptad=MCP-40H:species=d__Bacteria_p__Proteobacteria_c__Gammaproteobacteria_o__Pseudomonadales_f__Pseudomonadaceae_g__Pseudomonas_E_s__Pseudomonas_E syringae_P],RS_GCF_900100365.1_protein.faa_NZ_FNKU01000001.1_5318@PF00015_full_PFAM.412.604:0.00371772[&&NHX:Type=GTDB:gtdb_class=c__Gammaproteobacteria:gtdb_domain=d__Bacteria:gtdb_family=f__Pseudomonadaceae:gtdb_genus=g__Pseudomonas_E:gtdb_order=o__Pseudomonadales:gtdb_phylum=p__Proteobacteria:gtdb_species=s__Pseudomonas_E cannabina:heptad=MCP-40H:species=d__Bacteria_p__Proteobacteria_c__Gammaproteobacteria_o__Pseudomonadales_f__Pseudomonadaceae_g__Pseudomonas_E_s__Pseudomonas_E cannabina])0:5e-09[&&NHX:Sample_counter=:Type_counter=GTDB--2:capture_class_counter=:capture_domain_counter=:capture_family_counter=:capture_genus_counter=:capture_order_counter=:capture_phylum_counter=:capture_species_counter=:evoltype=D:gtdb_class_counter=c__Gammaproteobacteria--2:gtdb_domain_counter=d__Bacteria--2:gtdb_family_counter=f__Pseudomonadaceae--2:gtdb_genus_counter=g__Pseudomonas_E--2:gtdb_order_counter=o__Pseudomonadales--2:gtdb_phylum_counter=p__Proteobacteria--2:gtdb_species_counter=s__Pseudomonas_E cannabina--1||s__Pseudomonas_E syringae_P--1:heptad_counter=MCP-40H--2:lbd_counter=:lca=d__Bacteria:lca_tree=g__Pseudomonas_E:name=N260552:ref_name_counter=],(RS_GCF_000452705.1_protein.faa_NZ_CP007014.1_4144@PF00015_full_PFAM.412.605:5e-09[&&NHX:Type=GTDB:gtdb_class=c__Gammaproteobacteria:gtdb_domain=d__Bacteria:gtdb_family=f__Pseudomonadaceae:gtdb_genus=g__Pseudomonas_E:gtdb_order=o__Pseudomonadales:gtdb_phylum=p__Proteobacteria:gtdb_species=s__Pseudomonas_E syringae_F:heptad=MCP-40H:species=d__Bacteria_p__Proteobacteria_c__Gammaproteobacteria_o__Pseudomonadales_f__Pseudomonadaceae_g__Pseudomonas_E_s__Pseudomonas_E syringae_F],RS_GCF_001466965.1_protein.faa_NZ_LKEM01000095.1_62@PF00015_full_PFAM.414.603:0.0117685[&&NHX:Type=GTDB:gtdb_class=c__Gammaproteobacteria:gtdb_domain=d__Bacteria:gtdb_family=f__Pseudomonadaceae:gtdb_genus=g__Pseudomonas_E:gtdb_order=o__Pseudomonadales:gtdb_phylum=p__Proteobacteria:gtdb_species=s__Pseudomonas_E syringae_Q:heptad=MCP-40H:species=d__Bacteria_p__Proteobacteria_c__Gammaproteobacteria_o__Pseudomonadales_f__Pseudomonadaceae_g__Pseudomonas_E_s__Pseudomonas_E syringae_Q])0.596:0.00370017[&&NHX:Sample_counter=:Type_counter=GTDB--2:capture_class_counter=:capture_domain_counter=:capture_family_counter=:capture_genus_counter=:capture_order_counter=:capture_phylum_counter=:capture_species_counter=:evoltype=D:gtdb_class_counter=c__Gammaproteobacteria--2:gtdb_domain_counter=d__Bacteria--2:gtdb_family_counter=f__Pseudomonadaceae--2:gtdb_genus_counter=g__Pseudomonas_E--2:gtdb_order_counter=o__Pseudomonadales--2:gtdb_phylum_counter=p__Proteobacteria--2:gtdb_species_counter=s__Pseudomonas_E syringae_F--1||s__Pseudomonas_E syringae_Q--1:heptad_counter=MCP-40H--2:lbd_counter=:lca=d__Bacteria:lca_tree=g__Pseudomonas_E:name=N260555:ref_name_counter=])0.975:0.0247874[&&NHX:Sample_counter=:Type_counter=GTDB--4:capture_class_counter=:capture_domain_counter=:capture_family_counter=:capture_genus_counter=:capture_order_counter=:capture_phylum_counter=:capture_species_counter=:evoltype=D:gtdb_class_counter=c__Gammaproteobacteria--4:gtdb_domain_counter=d__Bacteria--4:gtdb_family_counter=f__Pseudomonadaceae--4:gtdb_genus_counter=g__Pseudomonas_E--4:gtdb_order_counter=o__Pseudomonadales--4:gtdb_phylum_counter=p__Proteobacteria--4:gtdb_species_counter=s__Pseudomonas_E cannabina--1||s__Pseudomonas_E syringae_F--1||s__Pseudomonas_E syringae_P--1||s__Pseudomonas_E syringae_Q--1:heptad_counter=MCP-40H--4:lbd_counter=:lca=d__Bacteria:lca_tree=g__Pseudomonas_E:name=N260556:ref_name_counter=],((RS_GCF_000444135.1_protein.faa_NZ_ATDK01000287.1_33@PF00015_full_PFAM.418.608:5e-09[&&NHX:Type=GTDB:gtdb_class=c__Gammaproteobacteria:gtdb_domain=d__Bacteria:gtdb_family=f__Pseudomonadaceae:gtdb_genus=g__Pseudomonas_E:gtdb_order=o__Pseudomonadales:gtdb_phylum=p__Proteobacteria:gtdb_species=s__Pseudomonas_E avellanae:heptad=MCP-40H:species=d__Bacteria_p__Proteobacteria_c__Gammaproteobacteria_o__Pseudomonadales_f__Pseudomonadaceae_g__Pseudomonas_E_s__Pseudomonas_E avellanae],(RS_GCF_001400735.1_protein.faa_NZ_LJPW01000120.1_14@PF00015_full_PFAM.413.603:5e-09[&&NHX:Type=GTDB:gtdb_class=c__Gammaproteobacteria:gtdb_domain=d__Bacteria:gtdb_family=f__Pseudomonadaceae:gtdb_genus=g__Pseudomonas_E:gtdb_order=o__Pseudomonadales:gtdb_phylum=p__Proteobacteria:gtdb_species=s__Pseudomonas_E caricapapayae:heptad=MCP-40H:species=d__Bacteria_p__Proteobacteria_c__Gammaproteobacteria_o__Pseudomonadales_f__Pseudomonadaceae_g__Pseudomonas_E_s__Pseudomonas_E caricapapayae],((RS_GCF_000507185.2_protein.faa_NZ_AYTM02000002.1_3146@PF00015_full_PFAM.412.603:0[&&NHX:Type=GTDB:gtdb_class=c__Gammaproteobacteria:gtdb_domain=d__Bacteria:gtdb_family=f__Pseudomonadaceae:gtdb_genus=g__Pseudomonas_E:gtdb_order=o__Pseudomonadales:gtdb_phylum=p__Proteobacteria:gtdb_species=s__Pseudomonas_E syringae:heptad=MCP-40H:species=d__Bacteria_p__Proteobacteria_c__Gammaproteobacteria_o__Pseudomonadales_f__Pseudomonadaceae_g__Pseudomonas_E_s__Pseudomonas_E syringae],RS_GCF_900074915.1_protein.faa_NZ_LT222319.1_845@PF00015_full_PFAM.412.603:0[&&NHX:Type=GTDB:gtdb_class=c__Gammaproteobacteria:gtdb_domain=d__Bacteria:gtdb_family=f__Pseudomonadaceae:gtdb_genus=g__Pseudomonas_E:gtdb_order=o__Pseudomonadales:gtdb_phylum=p__Proteobacteria:gtdb_species=s__Pseudomonas_E cerasi:heptad=MCP-40H:species=d__Bacteria_p__Proteobacteria_c__Gammaproteobacteria_o__Pseudomonadales_f__Pseudomonadaceae_g__Pseudomonas_E_s__Pseudomonas_E cerasi]):0.00371441[&&NHX:Sample_counter=:Type_counter=GTDB--2:capture_class_counter=:capture_domain_counter=:capture_family_counter=:capture_genus_counter=:capture_order_counter=:capture_phylum_counter=:capture_species_counter=:evoltype=D:gtdb_class_counter=c__Gammaproteobacteria--2:gtdb_domain_counter=d__Bacteria--2:gtdb_family_counter=f__Pseudomonadaceae--2:gtdb_genus_counter=g__Pseudomonas_E--2:gtdb_order_counter=o__Pseudomonadales--2:gtdb_phylum_counter=p__Proteobacteria--2:gtdb_species_counter=s__Pseudomonas_E cerasi--1||s__Pseudomonas_E syringae--1:heptad_counter=MCP-40H--2:lbd_counter=:lca=d__Bacteria:lca_tree=g__Pseudomonas_E:name=N260561:ref_name_counter=],(RS_GCF_009176725.1_protein.faa_NZ_AP020337.1_909@PF00015_full_PFAM.410.603:0.00744043[&&NHX:Type=GTDB:gtdb_class=c__Gammaproteobacteria:gtdb_domain=d__Bacteria:gtdb_family=f__Pseudomonadaceae:gtdb_genus=g__Pseudomonas_E:gtdb_order=o__Pseudomonadales:gtdb_phylum=p__Proteobacteria:gtdb_species=s__Pseudomonas_E syringae_M:heptad=MCP-40H:species=d__Bacteria_p__Proteobacteria_c__Gammaproteobacteria_o__Pseudomonadales_f__Pseudomonadaceae_g__Pseudomonas_E_s__Pseudomonas_E syringae_M],RS_GCF_900103225.1_protein.faa_NZ_FNJH01000002.1_808@PF00015_full_PFAM.412.603:5e-09[&&NHX:Type=GTDB:gtdb_class=c__Gammaproteobacteria:gtdb_domain=d__Bacteria:gtdb_family=f__Pseudomonadaceae:gtdb_genus=g__Pseudomonas_E:gtdb_order=o__Pseudomonadales:gtdb_phylum=p__Proteobacteria:gtdb_species=s__Pseudomonas_E congelans:heptad=MCP-40H:species=d__Bacteria_p__Proteobacteria_c__Gammaproteobacteria_o__Pseudomonadales_f__Pseudomonadaceae_g__Pseudomonas_E_s__Pseudomonas_E congelans])0:5e-09[&&NHX:Sample_counter=:Type_counter=GTDB--2:capture_class_counter=:capture_domain_counter=:capture_family_counter=:capture_genus_counter=:capture_order_counter=:capture_phylum_counter=:capture_species_counter=:evoltype=D:gtdb_class_counter=c__Gammaproteobacteria--2:gtdb_domain_counter=d__Bacteria--2:gtdb_family_counter=f__Pseudomonadaceae--2:gtdb_genus_counter=g__Pseudomonas_E--2:gtdb_order_counter=o__Pseudomonadales--2:gtdb_phylum_counter=p__Proteobacteria--2:gtdb_species_counter=s__Pseudomonas_E congelans--1||s__Pseudomonas_E syringae_M--1:heptad_counter=MCP-40H--2:lbd_counter=:lca=d__Bacteria:lca_tree=g__Pseudomonas_E:name=N260564:ref_name_counter=])0.966:0.0189628[&&NHX:Sample_counter=:Type_counter=GTDB--4:capture_class_counter=:capture_domain_counter=:capture_family_counter=:capture_genus_counter=:capture_order_counter=:capture_phylum_counter=:capture_species_counter=:evoltype=D:gtdb_class_counter=c__Gammaproteobacteria--4:gtdb_domain_counter=d__Bacteria--4:gtdb_family_counter=f__Pseudomonadaceae--4:gtdb_genus_counter=g__Pseudomonas_E--4:gtdb_order_counter=o__Pseudomonadales--4:gtdb_phylum_counter=p__Proteobacteria--4:gtdb_species_counter=s__Pseudomonas_E cerasi--1||s__Pseudomonas_E congelans--1||s__Pseudomonas_E syringae--1||s__Pseudomonas_E syringae_M--1:heptad_counter=MCP-40H--4:lbd_counter=:lca=d__Bacteria:lca_tree=g__Pseudomonas_E:name=N260565:ref_name_counter=])0.803:0.0112465[&&NHX:Sample_counter=:Type_counter=GTDB--5:capture_class_counter=:capture_domain_counter=:capture_family_counter=:capture_genus_counter=:capture_order_counter=:capture_phylum_counter=:capture_species_counter=:evoltype=D:gtdb_class_counter=c__Gammaproteobacteria--5:gtdb_domain_counter=d__Bacteria--5:gtdb_family_counter=f__Pseudomonadaceae--5:gtdb_genus_counter=g__Pseudomonas_E--5:gtdb_order_counter=o__Pseudomonadales--5:gtdb_phylum_counter=p__Proteobacteria--5:gtdb_species_counter=s__Pseudomonas_E caricapapayae--1||s__Pseudomonas_E cerasi--1||s__Pseudomonas_E congelans--1||s__Pseudomonas_E syringae--1||s__Pseudomonas_E syringae_M--1:heptad_counter=MCP-40H--5:lbd_counter=:lca=d__Bacteria:lca_tree=g__Pseudomonas_E:name=N260566:ref_name_counter=])0.795:0.00595128[&&NHX:Sample_counter=:Type_counter=GTDB--6:capture_class_counter=:capture_domain_counter=:capture_family_counter=:capture_genus_counter=:capture_order_counter=:capture_phylum_counter=:capture_species_counter=:evoltype=D:gtdb_class_counter=c__Gammaproteobacteria--6:gtdb_domain_counter=d__Bacteria--6:gtdb_family_counter=f__Pseudomonadaceae--6:gtdb_genus_counter=g__Pseudomonas_E--6:gtdb_order_counter=o__Pseudomonadales--6:gtdb_phylum_counter=p__Proteobacteria--6:gtdb_species_counter=s__Pseudomonas_E avellanae--1||s__Pseudomonas_E caricapapayae--1||s__Pseudomonas_E cerasi--1||s__Pseudomonas_E congelans--1||s__Pseudomonas_E syringae--1||s__Pseudomonas_E syringae_M--1:heptad_counter=MCP-40H--6:lbd_counter=:lca=d__Bacteria:lca_tree=g__Pseudomonas_E:name=N260567:ref_name_counter=],(RS_GCF_001401155.1_protein.faa_NZ_LJRO01000381.1_48@PF00015_full_PFAM.414.605:0.00377466[&&NHX:Type=GTDB:gtdb_class=c__Gammaproteobacteria:gtdb_domain=d__Bacteria:gtdb_family=f__Pseudomonadaceae:gtdb_genus=g__Pseudomonas_E:gtdb_order=o__Pseudomonadales:gtdb_phylum=p__Proteobacteria:gtdb_species=s__Pseudomonas_E tremae:heptad=MCP-40H:species=d__Bacteria_p__Proteobacteria_c__Gammaproteobacteria_o__Pseudomonadales_f__Pseudomonadaceae_g__Pseudomonas_E_s__Pseudomonas_E tremae],RS_GCF_002093745.1_protein.faa_NZ_MTSB01000007.1_52@PF00015_full_PFAM.413.603:5e-09[&&NHX:Type=GTDB:gtdb_class=c__Gammaproteobacteria:gtdb_domain=d__Bacteria:gtdb_family=f__Pseudomonadaceae:gtdb_genus=g__Pseudomonas_E:gtdb_order=o__Pseudomonadales:gtdb_phylum=p__Proteobacteria:gtdb_species=s__Pseudomonas_E graminis_C:heptad=MCP-40H:species=d__Bacteria_p__Proteobacteria_c__Gammaproteobacteria_o__Pseudomonadales_f__Pseudomonadaceae_g__Pseudomonas_E_s__Pseudomonas_E graminis_C])0.802:0.00539846[&&NHX:Sample_counter=:Type_counter=GTDB--2:capture_class_counter=:capture_domain_counter=:capture_family_counter=:capture_genus_counter=:capture_order_counter=:capture_phylum_counter=:capture_species_counter=:evoltype=D:gtdb_class_counter=c__Gammaproteobacteria--2:gtdb_domain_counter=d__Bacteria--2:gtdb_family_counter=f__Pseudomonadaceae--2:gtdb_genus_counter=g__Pseudomonas_E--2:gtdb_order_counter=o__Pseudomonadales--2:gtdb_phylum_counter=p__Proteobacteria--2:gtdb_species_counter=s__Pseudomonas_E graminis_C--1||s__Pseudomonas_E tremae--1:heptad_counter=MCP-40H--2:lbd_counter=:lca=d__Bacteria:lca_tree=g__Pseudomonas_E:name=N260570:ref_name_counter=])0.76:0.00915279[&&NHX:Sample_counter=:Type_counter=GTDB--8:capture_class_counter=:capture_domain_counter=:capture_family_counter=:capture_genus_counter=:capture_order_counter=:capture_phylum_counter=:capture_species_counter=:evoltype=D:gtdb_class_counter=c__Gammaproteobacteria--8:gtdb_domain_counter=d__Bacteria--8:gtdb_family_counter=f__Pseudomonadaceae--8:gtdb_genus_counter=g__Pseudomonas_E--8:gtdb_order_counter=o__Pseudomonadales--8:gtdb_phylum_counter=p__Proteobacteria--8:gtdb_species_counter=s__Pseudomonas_E avellanae--1||s__Pseudomonas_E caricapapayae--1||s__Pseudomonas_E cerasi--1||s__Pseudomonas_E congelans--1||s__Pseudomonas_E graminis_C--1||s__Pseudomonas_E syringae--1||s__Pseudomonas_E syringae_M--1||s__Pseudomonas_E tremae--1:heptad_counter=MCP-40H--8:lbd_counter=:lca=d__Bacteria:lca_tree=g__Pseudomonas_E:name=N260571:ref_name_counter=])0.898:0.0142042[&&NHX:Sample_counter=:Type_counter=GTDB--12:capture_class_counter=:capture_domain_counter=:capture_family_counter=:capture_genus_counter=:capture_order_counter=:capture_phylum_counter=:capture_species_counter=:evoltype=D:gtdb_class_counter=c__Gammaproteobacteria--12:gtdb_domain_counter=d__Bacteria--12:gtdb_family_counter=f__Pseudomonadaceae--12:gtdb_genus_counter=g__Pseudomonas_E--12:gtdb_order_counter=o__Pseudomonadales--12:gtdb_phylum_counter=p__Proteobacteria--12:gtdb_species_counter=s__Pseudomonas_E avellanae--1||s__Pseudomonas_E cannabina--1||s__Pseudomonas_E caricapapayae--1||s__Pseudomonas_E cerasi--1||s__Pseudomonas_E congelans--1||s__Pseudomonas_E graminis_C--1||s__Pseudomonas_E syringae--1||s__Pseudomonas_E syringae_F--1||s__Pseudomonas_E syringae_M--1||s__Pseudomonas_E syringae_P--1||s__Pseudomonas_E syringae_Q--1||s__Pseudomonas_E tremae--1:heptad_counter=MCP-40H--12:lbd_counter=:lca=d__Bacteria:lca_tree=g__Pseudomonas_E:name=N260572:ref_name_counter=],(RS_GCF_003935425.1_protein.faa_NZ_RHQN01000013.1_3@PF00015_full_PFAM.410.603:0.0425142[&&NHX:Type=GTDB:gtdb_class=c__Gammaproteobacteria:gtdb_domain=d__Bacteria:gtdb_family=f__Pseudomonadaceae:gtdb_genus=g__Pseudomonas_E:gtdb_order=o__Pseudomonadales:gtdb_phylum=p__Proteobacteria:gtdb_species=s__Pseudomonas_E sp003935425:heptad=MCP-40H:species=d__Bacteria_p__Proteobacteria_c__Gammaproteobacteria_o__Pseudomonadales_f__Pseudomonadaceae_g__Pseudomonas_E_s__Pseudomonas_E sp003935425],(RS_GCF_002087235.1_protein.faa_NZ_MUIO01000012.1_102@PF00015_full_PFAM.414.603:0.0123023[&&NHX:Type=GTDB:gtdb_class=c__Gammaproteobacteria:gtdb_domain=d__Bacteria:gtdb_family=f__Pseudomonadaceae:gtdb_genus=g__Pseudomonas_E:gtdb_order=o__Pseudomonadales:gtdb_phylum=p__Proteobacteria:gtdb_species=s__Pseudomonas_E floridensis:heptad=MCP-40H:species=d__Bacteria_p__Proteobacteria_c__Gammaproteobacteria_o__Pseudomonadales_f__Pseudomonadaceae_g__Pseudomonas_E_s__Pseudomonas_E floridensis],((RS_GCF_003702045.1_protein.faa_NZ_RBTP01000036.1_106@PF00015_full_PFAM.409.603:0.00752282[&&NHX:Type=GTDB:gtdb_class=c__Gammaproteobacteria:gtdb_domain=d__Bacteria:gtdb_family=f__Pseudomonadaceae:gtdb_genus=g__Pseudomonas_E:gtdb_order=o__Pseudomonadales:gtdb_phylum=p__Proteobacteria:gtdb_species=s__Pseudomonas_E viridiflava_C:heptad=MCP-40H:species=d__Bacteria_p__Proteobacteria_c__Gammaproteobacteria_o__Pseudomonadales_f__Pseudomonadaceae_g__Pseudomonas_E_s__Pseudomonas_E viridiflava_C],(RS_GCF_001642795.1_protein.faa_NZ_LKEH01000026.1_88@PF00015_full_PFAM.410.603:5e-09[&&NHX:Type=GTDB:gtdb_class=c__Gammaproteobacteria:gtdb_domain=d__Bacteria:gtdb_family=f__Pseudomonadaceae:gtdb_genus=g__Pseudomonas_E:gtdb_order=o__Pseudomonadales:gtdb_phylum=p__Proteobacteria:gtdb_species=s__Pseudomonas_E viridiflava:heptad=MCP-40H:species=d__Bacteria_p__Proteobacteria_c__Gammaproteobacteria_o__Pseudomonadales_f__Pseudomonadaceae_g__Pseudomonas_E_s__Pseudomonas_E viridiflava],RS_GCF_002723575.1_protein.faa_NZ_LKCA01000003.1_123@PF00015_full_PFAM.410.603:0.00366687[&&NHX:Type=GTDB:gtdb_class=c__Gammaproteobacteria:gtdb_domain=d__Bacteria:gtdb_family=f__Pseudomonadaceae:gtdb_genus=g__Pseudomonas_E:gtdb_order=o__Pseudomonadales:gtdb_phylum=p__Proteobacteria:gtdb_species=s__Pseudomonas_E viridiflava_B:heptad=MCP-40H:species=d__Bacteria_p__Proteobacteria_c__Gammaproteobacteria_o__Pseudomonadales_f__Pseudomonadaceae_g__Pseudomonas_E_s__Pseudomonas_E viridiflava_B])0.786:0.00362112[&&NHX:Sample_counter=:Type_counter=GTDB--2:capture_class_counter=:capture_domain_counter=:capture_family_counter=:capture_genus_counter=:capture_order_counter=:capture_phylum_counter=:capture_species_counter=:evoltype=D:gtdb_class_counter=c__Gammaproteobacteria--2:gtdb_domain_counter=d__Bacteria--2:gtdb_family_counter=f__Pseudomonadaceae--2:gtdb_genus_counter=g__Pseudomonas_E--2:gtdb_order_counter=o__Pseudomonadales--2:gtdb_phylum_counter=p__Proteobacteria--2:gtdb_species_counter=s__Pseudomonas_E viridiflava--1||s__Pseudomonas_E viridiflava_B--1:heptad_counter=MCP-40H--2:lbd_counter=:lca=d__Bacteria:lca_tree=g__Pseudomonas_E:name=N260578:ref_name_counter=])0.922:0.0150282[&&NHX:Sample_counter=:Type_counter=GTDB--3:capture_class_counter=:capture_domain_counter=:capture_family_counter=:capture_genus_counter=:capture_order_counter=:capture_phylum_counter=:capture_species_counter=:evoltype=D:gtdb_class_counter=c__Gammaproteobacteria--3:gtdb_domain_counter=d__Bacteria--3:gtdb_family_counter=f__Pseudomonadaceae--3:gtdb_genus_counter=g__Pseudomonas_E--3:gtdb_order_counter=o__Pseudomonadales--3:gtdb_phylum_counter=p__Proteobacteria--3:gtdb_species_counter=s__Pseudomonas_E viridiflava--1||s__Pseudomonas_E viridiflava_B--1||s__Pseudomonas_E viridiflava_C--1:heptad_counter=MCP-40H--3:lbd_counter=:lca=d__Bacteria:lca_tree=g__Pseudomonas_E:name=N260579:ref_name_counter=],(RS_GCF_014358015.1_protein.faa_NZ_JACONV010000015.1_19@PF00015_full_PFAM.415.603:0.0121201[&&NHX:Type=GTDB:gtdb_class=c__Gammaproteobacteria:gtdb_domain=d__Bacteria:gtdb_family=f__Pseudomonadaceae:gtdb_genus=g__Pseudomonas_E:gtdb_order=o__Pseudomonadales:gtdb_phylum=p__Proteobacteria:gtdb_species=s__Pseudomonas_E triticumensis:heptad=MCP-40H:species=d__Bacteria_p__Proteobacteria_c__Gammaproteobacteria_o__Pseudomonadales_f__Pseudomonadaceae_g__Pseudomonas_E_s__Pseudomonas_E triticumensis],RS_GCF_900143095.1_protein.faa_NZ_FRDA01000019.1_77@PF00015_full_PFAM.408.603:0.00368461[&&NHX:Type=GTDB:gtdb_class=c__Gammaproteobacteria:gtdb_domain=d__Bacteria:gtdb_family=f__Pseudomonadaceae:gtdb_genus=g__Pseudomonas_E:gtdb_order=o__Pseudomonadales:gtdb_phylum=p__Proteobacteria:gtdb_species=s__Pseudomonas_E asturiensis:heptad=MCP-40H:species=d__Bacteria_p__Proteobacteria_c__Gammaproteobacteria_o__Pseudomonadales_f__Pseudomonadaceae_g__Pseudomonas_E_s__Pseudomonas_E asturiensis])0.989:0.0393522[&&NHX:Sample_counter=:Type_counter=GTDB--2:capture_class_counter=:capture_domain_counter=:capture_family_counter=:capture_genus_counter=:capture_order_counter=:capture_phylum_counter=:capture_species_counter=:evoltype=D:gtdb_class_counter=c__Gammaproteobacteria--2:gtdb_domain_counter=d__Bacteria--2:gtdb_family_counter=f__Pseudomonadaceae--2:gtdb_genus_counter=g__Pseudomonas_E--2:gtdb_order_counter=o__Pseudomonadales--2:gtdb_phylum_counter=p__Proteobacteria--2:gtdb_species_counter=s__Pseudomonas_E asturiensis--1||s__Pseudomonas_E triticumensis--1:heptad_counter=MCP-40H--2:lbd_counter=:lca=d__Bacteria:lca_tree=g__Pseudomonas_E:name=N260582:ref_name_counter=])0.82:0.0110881[&&NHX:Sample_counter=:Type_counter=GTDB--5:capture_class_counter=:capture_domain_counter=:capture_family_counter=:capture_genus_counter=:capture_order_counter=:capture_phylum_counter=:capture_species_counter=:evoltype=D:gtdb_class_counter=c__Gammaproteobacteria--5:gtdb_domain_counter=d__Bacteria--5:gtdb_family_counter=f__Pseudomonadaceae--5:gtdb_genus_counter=g__Pseudomonas_E--5:gtdb_order_counter=o__Pseudomonadales--5:gtdb_phylum_counter=p__Proteobacteria--5:gtdb_species_counter=s__Pseudomonas_E asturiensis--1||s__Pseudomonas_E triticumensis--1||s__Pseudomonas_E viridiflava--1||s__Pseudomonas_E viridiflava_B--1||s__Pseudomonas_E viridiflava_C--1:heptad_counter=MCP-40H--5:lbd_counter=:lca=d__Bacteria:lca_tree=g__Pseudomonas_E:name=N260583:ref_name_counter=])0.145:0.00381742[&&NHX:Sample_counter=:Type_counter=GTDB--6:capture_class_counter=:capture_domain_counter=:capture_family_counter=:capture_genus_counter=:capture_order_counter=:capture_phylum_counter=:capture_species_counter=:evoltype=D:gtdb_class_counter=c__Gammaproteobacteria--6:gtdb_domain_counter=d__Bacteria--6:gtdb_family_counter=f__Pseudomonadaceae--6:gtdb_genus_counter=g__Pseudomonas_E--6:gtdb_order_counter=o__Pseudomonadales--6:gtdb_phylum_counter=p__Proteobacteria--6:gtdb_species_counter=s__Pseudomonas_E asturiensis--1||s__Pseudomonas_E floridensis--1||s__Pseudomonas_E triticumensis--1||s__Pseudomonas_E viridiflava--1||s__Pseudomonas_E viridiflava_B--1||s__Pseudomonas_E viridiflava_C--1:heptad_counter=MCP-40H--6:lbd_counter=:lca=d__Bacteria:lca_tree=g__Pseudomonas_E:name=N260584:ref_name_counter=])0.71:0.00449776[&&NHX:Sample_counter=:Type_counter=GTDB--7:capture_class_counter=:capture_domain_counter=:capture_family_counter=:capture_genus_counter=:capture_order_counter=:capture_phylum_counter=:capture_species_counter=:evoltype=D:gtdb_class_counter=c__Gammaproteobacteria--7:gtdb_domain_counter=d__Bacteria--7:gtdb_family_counter=f__Pseudomonadaceae--7:gtdb_genus_counter=g__Pseudomonas_E--7:gtdb_order_counter=o__Pseudomonadales--7:gtdb_phylum_counter=p__Proteobacteria--7:gtdb_species_counter=s__Pseudomonas_E asturiensis--1||s__Pseudomonas_E floridensis--1||s__Pseudomonas_E sp003935425--1||s__Pseudomonas_E triticumensis--1||s__Pseudomonas_E viridiflava--1||s__Pseudomonas_E viridiflava_B--1||s__Pseudomonas_E viridiflava_C--1:heptad_counter=MCP-40H--7:lbd_counter=:lca=d__Bacteria:lca_tree=g__Pseudomonas_E:name=N260585:ref_name_counter=])0.935:0.0230665[&&NHX:Sample_counter=:Type_counter=GTDB--19:capture_class_counter=:capture_domain_counter=:capture_family_counter=:capture_genus_counter=:capture_order_counter=:capture_phylum_counter=:capture_species_counter=:evoltype=D:gtdb_class_counter=c__Gammaproteobacteria--19:gtdb_domain_counter=d__Bacteria--19:gtdb_family_counter=f__Pseudomonadaceae--19:gtdb_genus_counter=g__Pseudomonas_E--19:gtdb_order_counter=o__Pseudomonadales--19:gtdb_phylum_counter=p__Proteobacteria--19:gtdb_species_counter=s__Pseudomonas_E asturiensis--1||s__Pseudomonas_E avellanae--1||s__Pseudomonas_E cannabina--1||s__Pseudomonas_E caricapapayae--1||s__Pseudomonas_E cerasi--1||s__Pseudomonas_E congelans--1||s__Pseudomonas_E floridensis--1||s__Pseudomonas_E graminis_C--1||s__Pseudomonas_E sp003935425--1||s__Pseudomonas_E syringae--1||s__Pseudomonas_E syringae_F--1||s__Pseudomonas_E syringae_M--1||s__Pseudomonas_E syringae_P--1||s__Pseudomonas_E syringae_Q--1||s__Pseudomonas_E tremae--1||s__Pseudomonas_E triticumensis--1||s__Pseudomonas_E viridiflava--1||s__Pseudomonas_E viridiflava_B--1||s__Pseudomonas_E viridiflava_C--1:heptad_counter=MCP-40H--19:lbd_counter=:lca=d__Bacteria:lca_tree=g__Pseudomonas_E:name=N260586:ref_name_counter=])0.901:0.0193764[&&NHX:Sample_counter=:Type_counter=GTDB--24:capture_class_counter=:capture_domain_counter=:capture_family_counter=:capture_genus_counter=:capture_order_counter=:capture_phylum_counter=:capture_species_counter=:evoltype=D:gtdb_class_counter=c__Gammaproteobacteria--24:gtdb_domain_counter=d__Bacteria--24:gtdb_family_counter=f__Pseudomonadaceae--24:gtdb_genus_counter=g__Pseudomonas_E--24:gtdb_order_counter=o__Pseudomonadales--24:gtdb_phylum_counter=p__Proteobacteria--24:gtdb_species_counter=s__Pseudomonas_E asturiensis--1||s__Pseudomonas_E avellanae--1||s__Pseudomonas_E cannabina--1||s__Pseudomonas_E capsici--1||s__Pseudomonas_E caricapapayae--1||s__Pseudomonas_E cerasi--1||s__Pseudomonas_E cichorii--1||s__Pseudomonas_E cichorii_B--1||s__Pseudomonas_E cichorii_C--1||s__Pseudomonas_E cichorii_D--1||s__Pseudomonas_E congelans--1||s__Pseudomonas_E floridensis--1||s__Pseudomonas_E graminis_C--1||s__Pseudomonas_E sp003935425--1||s__Pseudomonas_E syringae--1||s__Pseudomonas_E syringae_F--1||s__Pseudomonas_E syringae_M--1||s__Pseudomonas_E syringae_P--1||s__Pseudomonas_E syringae_Q--1||s__Pseudomonas_E tremae--1||s__Pseudomonas_E triticumensis--1||s__Pseudomonas_E viridiflava--1||s__Pseudomonas_E viridiflava_B--1||s__Pseudomonas_E viridiflava_C--1:heptad_counter=MCP-40H--24:lbd_counter=:lca=d__Bacteria:lca_tree=g__Pseudomonas_E:name=N260587:ref_name_counter=])0.875:0.0195636[&&NHX:Sample_counter=:Type_counter=GTDB--27:capture_class_counter=:capture_domain_counter=:capture_family_counter=:capture_genus_counter=:capture_order_counter=:capture_phylum_counter=:capture_species_counter=:evoltype=D:gtdb_class_counter=c__Gammaproteobacteria--27:gtdb_domain_counter=d__Bacteria--27:gtdb_family_counter=f__Pseudomonadaceae--27:gtdb_genus_counter=g__Pseudomonas_E--27:gtdb_order_counter=o__Pseudomonadales--27:gtdb_phylum_counter=p__Proteobacteria--27:gtdb_species_counter=s__Pseudomonas_E asturiensis--1||s__Pseudomonas_E avellanae--1||s__Pseudomonas_E cannabina--1||s__Pseudomonas_E capsici--1||s__Pseudomonas_E caricapapayae--1||s__Pseudomonas_E cerasi--1||s__Pseudomonas_E cichorii--1||s__Pseudomonas_E cichorii_B--1||s__Pseudomonas_E cichorii_C--1||s__Pseudomonas_E cichorii_D--1||s__Pseudomonas_E congelans--1||s__Pseudomonas_E floridensis--1||s__Pseudomonas_E graminis_C--1||s__Pseudomonas_E ovata--1||s__Pseudomonas_E sp000829415--1||s__Pseudomonas_E sp003935425--1||s__Pseudomonas_E sp900589395--1||s__Pseudomonas_E syringae--1||s__Pseudomonas_E syringae_F--1||s__Pseudomonas_E syringae_M--1||s__Pseudomonas_E syringae_P--1||s__Pseudomonas_E syringae_Q--1||s__Pseudomonas_E tremae--1||s__Pseudomonas_E triticumensis--1||s__Pseudomonas_E viridiflava--1||s__Pseudomonas_E viridiflava_B--1||s__Pseudomonas_E viridiflava_C--1:heptad_counter=MCP-40H--27:lbd_counter=:lca=d__Bacteria:lca_tree=g__Pseudomonas_E:name=N260588:ref_name_counter=],((((RS_GCF_900590755.1_protein.faa_NZ_UUOC01000053.1_15@PF00015_full_PFAM.416.606:6e-09[&&NHX:Type=GTDB:gtdb_class=c__Gammaproteobacteria:gtdb_domain=d__Bacteria:gtdb_family=f__Pseudomonadaceae:gtdb_genus=g__Pseudomonas_E:gtdb_order=o__Pseudomonadales:gtdb_phylum=p__Proteobacteria:gtdb_species=s__Pseudomonas_E sp900590755:heptad=MCP-40H:species=d__Bacteria_p__Proteobacteria_c__Gammaproteobacteria_o__Pseudomonadales_f__Pseudomonadaceae_g__Pseudomonas_E_s__Pseudomonas_E sp900590755],RS_GCF_000737245.1_protein.faa_NZ_JPQU01000035.1_60@PF00015_full_PFAM.414.606:0.00370906[&&NHX:Type=GTDB:gtdb_class=c__Gammaproteobacteria:gtdb_domain=d__Bacteria:gtdb_family=f__Pseudomonadaceae:gtdb_genus=g__Pseudomonas_E:gtdb_order=o__Pseudomonadales:gtdb_phylum=p__Proteobacteria:gtdb_species=s__Pseudomonas_E syringae_J:heptad=MCP-40H:species=d__Bacteria_p__Proteobacteria_c__Gammaproteobacteria_o__Pseudomonadales_f__Pseudomonadaceae_g__Pseudomonas_E_s__Pseudomonas_E syringae_J])0:5e-09[&&NHX:Sample_counter=:Type_counter=GTDB--2:capture_class_counter=:capture_domain_counter=:capture_family_counter=:capture_genus_counter=:capture_order_counter=:capture_phylum_counter=:capture_species_counter=:evoltype=D:gtdb_class_counter=c__Gammaproteobacteria--2:gtdb_domain_counter=d__Bacteria--2:gtdb_family_counter=f__Pseudomonadaceae--2:gtdb_genus_counter=g__Pseudomonas_E--2:gtdb_order_counter=o__Pseudomonadales--2:gtdb_phylum_counter=p__Proteobacteria--2:gtdb_species_counter=s__Pseudomonas_E sp900590755--1||s__Pseudomonas_E syringae_J--1:heptad_counter=MCP-40H--2:lbd_counter=:lca=d__Bacteria:lca_tree=g__Pseudomonas_E:name=N260591:ref_name_counter=],(GB_GCA_900475325.1_protein.faa_LS483371.1_1566@PF00015_full_PFAM.412.604:0.0106365[&&NHX:Type=GTDB:gtdb_class=c__Gammaproteobacteria:gtdb_domain=d__Bacteria:gtdb_family=f__Pseudomonadaceae:gtdb_genus=g__Pseudomonas_E:gtdb_order=o__Pseudomonadales:gtdb_phylum=p__Proteobacteria:gtdb_species=s__Pseudomonas_E sp900475325:heptad=MCP-40H:species=d__Bacteria_p__Proteobacteria_c__Gammaproteobacteria_o__Pseudomonadales_f__Pseudomonadaceae_g__Pseudomonas_E_s__Pseudomonas_E sp900475325],RS_GCF_900601905.1_protein.faa_NZ_UWFA01000289.1_166@PF00015_full_PFAM.411.604:0.00481839[&&NHX:Type=GTDB:gtdb_class=c__Gammaproteobacteria:gtdb_domain=d__Bacteria:gtdb_family=f__Pseudomonadaceae:gtdb_genus=g__Pseudomonas_E:gtdb_order=o__Pseudomonadales:gtdb_phylum=p__Proteobacteria:gtdb_species=s__Pseudomonas_E sp900601905:heptad=MCP-40H:species=d__Bacteria_p__Proteobacteria_c__Gammaproteobacteria_o__Pseudomonadales_f__Pseudomonadaceae_g__Pseudomonas_E_s__Pseudomonas_E sp900601905])0.912:0.0218896[&&NHX:Sample_counter=:Type_counter=GTDB--2:capture_class_counter=:capture_domain_counter=:capture_family_counter=:capture_genus_counter=:capture_order_counter=:capture_phylum_counter=:capture_species_counter=:evoltype=D:gtdb_class_counter=c__Gammaproteobacteria--2:gtdb_domain_counter=d__Bacteria--2:gtdb_family_counter=f__Pseudomonadaceae--2:gtdb_genus_counter=g__Pseudomonas_E--2:gtdb_order_counter=o__Pseudomonadales--2:gtdb_phylum_counter=p__Proteobacteria--2:gtdb_species_counter=s__Pseudomonas_E sp900475325--1||s__Pseudomonas_E sp900601905--1:heptad_counter=MCP-40H--2:lbd_counter=:lca=d__Bacteria:lca_tree=g__Pseudomonas_E:name=N260594:ref_name_counter=])0.983:0.0396067[&&NHX:Sample_counter=:Type_counter=GTDB--4:capture_class_counter=:capture_domain_counter=:capture_family_counter=:capture_genus_counter=:capture_order_counter=:capture_phylum_counter=:capture_species_counter=:evoltype=D:gtdb_class_counter=c__Gammaproteobacteria--4:gtdb_domain_counter=d__Bacteria--4:gtdb_family_counter=f__Pseudomonadaceae--4:gtdb_genus_counter=g__Pseudomonas_E--4:gtdb_order_counter=o__Pseudomonadales--4:gtdb_phylum_counter=p__Proteobacteria--4:gtdb_species_counter=s__Pseudomonas_E sp900475325--1||s__Pseudomonas_E sp900590755--1||s__Pseudomonas_E sp900601905--1||s__Pseudomonas_E syringae_J--1:heptad_counter=MCP-40H--4:lbd_counter=:lca=d__Bacteria:lca_tree=g__Pseudomonas_E:name=N260595:ref_name_counter=],(RS_GCF_900602065.1_protein.faa_NZ_UWFN01000265.1_18@PF00015_full_PFAM.411.603:0.00762339[&&NHX:Type=GTDB:gtdb_class=c__Gammaproteobacteria:gtdb_domain=d__Bacteria:gtdb_family=f__Pseudomonadaceae:gtdb_genus=g__Pseudomonas_E:gtdb_order=o__Pseudomonadales:gtdb_phylum=p__Proteobacteria:gtdb_species=s__Pseudomonas_E sp900602065:heptad=MCP-40H:species=d__Bacteria_p__Proteobacteria_c__Gammaproteobacteria_o__Pseudomonadales_f__Pseudomonadaceae_g__Pseudomonas_E_s__Pseudomonas_E sp900602065],(RS_GCF_002158995.1_protein.faa_NZ_LOHF01000004.1_103@PF00015_full_PFAM.409.603:5e-09[&&NHX:Type=GTDB:gtdb_class=c__Gammaproteobacteria:gtdb_domain=d__Bacteria:gtdb_family=f__Pseudomonadaceae:gtdb_genus=g__Pseudomonas_E:gtdb_order=o__Pseudomonadales:gtdb_phylum=p__Proteobacteria:gtdb_species=s__Pseudomonas_E caspiana:heptad=MCP-40H:species=d__Bacteria_p__Proteobacteria_c__Gammaproteobacteria_o__Pseudomonadales_f__Pseudomonadaceae_g__Pseudomonas_E_s__Pseudomonas_E caspiana],(RS_GCF_014357575.1_protein.faa_NZ_JACONW010000030.1_34@PF00015_full_PFAM.415.603:5e-09[&&NHX:Type=GTDB:gtdb_class=c__Gammaproteobacteria:gtdb_domain=d__Bacteria:gtdb_family=f__Pseudomonadaceae:gtdb_genus=g__Pseudomonas_E:gtdb_order=o__Pseudomonadales:gtdb_phylum=p__Proteobacteria:gtdb_species=s__Pseudomonas_E foliumensis:heptad=MCP-40H:species=d__Bacteria_p__Proteobacteria_c__Gammaproteobacteria_o__Pseudomonadales_f__Pseudomonadaceae_g__Pseudomonas_E_s__Pseudomonas_E foliumensis],RS_GCF_002699985.1_protein.faa_NZ_LKBT01000014.1_86@PF00015_full_PFAM.415.603:0.00755923[&&NHX:Type=GTDB:gtdb_class=c__Gammaproteobacteria:gtdb_domain=d__Bacteria:gtdb_family=f__Pseudomonadaceae:gtdb_genus=g__Pseudomonas_E:gtdb_order=o__Pseudomonadales:gtdb_phylum=p__Proteobacteria:gtdb_species=s__Pseudomonas_E sp002699985:heptad=MCP-40H:species=d__Bacteria_p__Proteobacteria_c__Gammaproteobacteria_o__Pseudomonadales_f__Pseudomonadaceae_g__Pseudomonas_E_s__Pseudomonas_E sp002699985])0.848:0.00374923[&&NHX:Sample_counter=:Type_counter=GTDB--2:capture_class_counter=:capture_domain_counter=:capture_family_counter=:capture_genus_counter=:capture_order_counter=:capture_phylum_counter=:capture_species_counter=:evoltype=D:gtdb_class_counter=c__Gammaproteobacteria--2:gtdb_domain_counter=d__Bacteria--2:gtdb_family_counter=f__Pseudomonadaceae--2:gtdb_genus_counter=g__Pseudomonas_E--2:gtdb_order_counter=o__Pseudomonadales--2:gtdb_phylum_counter=p__Proteobacteria--2:gtdb_species_counter=s__Pseudomonas_E foliumensis--1||s__Pseudomonas_E sp002699985--1:heptad_counter=MCP-40H--2:lbd_counter=:lca=d__Bacteria:lca_tree=g__Pseudomonas_E:name=N260600:ref_name_counter=])0.753:0.00342689[&&NHX:Sample_counter=:Type_counter=GTDB--3:capture_class_counter=:capture_domain_counter=:capture_family_counter=:capture_genus_counter=:capture_order_counter=:capture_phylum_counter=:capture_species_counter=:evoltype=D:gtdb_class_counter=c__Gammaproteobacteria--3:gtdb_domain_counter=d__Bacteria--3:gtdb_family_counter=f__Pseudomonadaceae--3:gtdb_genus_counter=g__Pseudomonas_E--3:gtdb_order_counter=o__Pseudomonadales--3:gtdb_phylum_counter=p__Proteobacteria--3:gtdb_species_counter=s__Pseudomonas_E caspiana--1||s__Pseudomonas_E foliumensis--1||s__Pseudomonas_E sp002699985--1:heptad_counter=MCP-40H--3:lbd_counter=:lca=d__Bacteria:lca_tree=g__Pseudomonas_E:name=N260601:ref_name_counter=])0.95:0.0313021[&&NHX:Sample_counter=:Type_counter=GTDB--4:capture_class_counter=:capture_domain_counter=:capture_family_counter=:capture_genus_counter=:capture_order_counter=:capture_phylum_counter=:capture_species_counter=:evoltype=D:gtdb_class_counter=c__Gammaproteobacteria--4:gtdb_domain_counter=d__Bacteria--4:gtdb_family_counter=f__Pseudomonadaceae--4:gtdb_genus_counter=g__Pseudomonas_E--4:gtdb_order_counter=o__Pseudomonadales--4:gtdb_phylum_counter=p__Proteobacteria--4:gtdb_species_counter=s__Pseudomonas_E caspiana--1||s__Pseudomonas_E foliumensis--1||s__Pseudomonas_E sp002699985--1||s__Pseudomonas_E sp900602065--1:heptad_counter=MCP-40H--4:lbd_counter=:lca=d__Bacteria:lca_tree=g__Pseudomonas_E:name=N260602:ref_name_counter=])0.891:0.0356668[&&NHX:Sample_counter=:Type_counter=GTDB--8:capture_class_counter=:capture_domain_counter=:capture_family_counter=:capture_genus_counter=:capture_order_counter=:capture_phylum_counter=:capture_species_counter=:evoltype=D:gtdb_class_counter=c__Gammaproteobacteria--8:gtdb_domain_counter=d__Bacteria--8:gtdb_family_counter=f__Pseudomonadaceae--8:gtdb_genus_counter=g__Pseudomonas_E--8:gtdb_order_counter=o__Pseudomonadales--8:gtdb_phylum_counter=p__Proteobacteria--8:gtdb_species_counter=s__Pseudomonas_E caspiana--1||s__Pseudomonas_E foliumensis--1||s__Pseudomonas_E sp002699985--1||s__Pseudomonas_E sp900475325--1||s__Pseudomonas_E sp900590755--1||s__Pseudomonas_E sp900601905--1||s__Pseudomonas_E sp900602065--1||s__Pseudomonas_E syringae_J--1:heptad_counter=MCP-40H--8:lbd_counter=:lca=d__Bacteria:lca_tree=g__Pseudomonas_E:name=N260603:ref_name_counter=],RS_GCF_008119665.1_protein.faa_NZ_CP043046.1_2639@PF00015_full_PFAM.425.605:0.153126[&&NHX:Type=GTDB:gtdb_class=c__Gammaproteobacteria:gtdb_domain=d__Bacteria:gtdb_family=f__Burkholderiaceae:gtdb_genus=g__Pigmentiphaga:gtdb_order=o__Burkholderiales:gtdb_phylum=p__Proteobacteria:gtdb_species=s__Pigmentiphaga aceris:heptad=MCP-40H:species=d__Bacteria_p__Proteobacteria_c__Gammaproteobacteria_o__Burkholderiales_f__Burkholderiaceae_g__Pigmentiphaga_s__Pigmentiphaga aceris])0.729:0.0130862[&&NHX:Sample_counter=:Type_counter=GTDB--9:capture_class_counter=:capture_domain_counter=:capture_family_counter=:capture_genus_counter=:capture_order_counter=:capture_phylum_counter=:capture_species_counter=:evoltype=D:gtdb_class_counter=c__Gammaproteobacteria--9:gtdb_domain_counter=d__Bacteria--9:gtdb_family_counter=f__Burkholderiaceae--1||f__Pseudomonadaceae--8:gtdb_genus_counter=g__Pigmentiphaga--1||g__Pseudomonas_E--8:gtdb_order_counter=o__Burkholderiales--1||o__Pseudomonadales--8:gtdb_phylum_counter=p__Proteobacteria--9:gtdb_species_counter=s__Pigmentiphaga aceris--1||s__Pseudomonas_E caspiana--1||s__Pseudomonas_E foliumensis--1||s__Pseudomonas_E sp002699985--1||s__Pseudomonas_E sp900475325--1||s__Pseudomonas_E sp900590755--1||s__Pseudomonas_E sp900601905--1||s__Pseudomonas_E sp900602065--1||s__Pseudomonas_E syringae_J--1:heptad_counter=MCP-40H--9:lbd_counter=:lca=d__Bacteria:lca_tree=c__Gammaproteobacteria:name=N260605:ref_name_counter=])0.41:0.0268476[&&NHX:Sample_counter=:Type_counter=GTDB--36:capture_class_counter=:capture_domain_counter=:capture_family_counter=:capture_genus_counter=:capture_order_counter=:capture_phylum_counter=:capture_species_counter=:evoltype=D:gtdb_class_counter=c__Gammaproteobacteria--36:gtdb_domain_counter=d__Bacteria--36:gtdb_family_counter=f__Burkholderiaceae--1||f__Pseudomonadaceae--35:gtdb_genus_counter=g__Pigmentiphaga--1||g__Pseudomonas_E--35:gtdb_order_counter=o__Burkholderiales--1||o__Pseudomonadales--35:gtdb_phylum_counter=p__Proteobacteria--36:gtdb_species_counter=s__Pigmentiphaga aceris--1||s__Pseudomonas_E asturiensis--1||s__Pseudomonas_E avellanae--1||s__Pseudomonas_E cannabina--1||s__Pseudomonas_E capsici--1||s__Pseudomonas_E caricapapayae--1||s__Pseudomonas_E caspiana--1||s__Pseudomonas_E cerasi--1||s__Pseudomonas_E cichorii--1||s__Pseudomonas_E cichorii_B--1||s__Pseudomonas_E cichorii_C--1||s__Pseudomonas_E cichorii_D--1||s__Pseudomonas_E congelans--1||s__Pseudomonas_E floridensis--1||s__Pseudomonas_E foliumensis--1||s__Pseudomonas_E graminis_C--1||s__Pseudomonas_E ovata--1||s__Pseudomonas_E sp000829415--1||s__Pseudomonas_E sp002699985--1||s__Pseudomonas_E sp003935425--1||s__Pseudomonas_E sp900475325--1||s__Pseudomonas_E sp900589395--1||s__Pseudomonas_E sp900590755--1||s__Pseudomonas_E sp900601905--1||s__Pseudomonas_E sp900602065--1||s__Pseudomonas_E syringae--1||s__Pseudomonas_E syringae_F--1||s__Pseudomonas_E syringae_J--1||s__Pseudomonas_E syringae_M--1||s__Pseudomonas_E syringae_P--1||s__Pseudomonas_E syringae_Q--1||s__Pseudomonas_E tremae--1||s__Pseudomonas_E triticumensis--1||s__Pseudomonas_E viridiflava--1||s__Pseudomonas_E viridiflava_B--1||s__Pseudomonas_E viridiflava_C--1:heptad_counter=MCP-40H--36:lbd_counter=:lca=d__Bacteria:lca_tree=g__Pseudomonas_E:name=N260606:ref_name_counter=])0.906:0.0476643[&&NHX:Sample_counter=:Type_counter=GTDB--37:capture_class_counter=:capture_domain_counter=:capture_family_counter=:capture_genus_counter=:capture_order_counter=:capture_phylum_counter=:capture_species_counter=:evoltype=D:gtdb_class_counter=c__Gammaproteobacteria--37:gtdb_domain_counter=d__Bacteria--37:gtdb_family_counter=f__Burkholderiaceae--1||f__Pseudomonadaceae--36:gtdb_genus_counter=g__Pigmentiphaga--1||g__Pseudomonas_E--36:gtdb_order_counter=o__Burkholderiales--1||o__Pseudomonadales--36:gtdb_phylum_counter=p__Proteobacteria--37:gtdb_species_counter=s__Pigmentiphaga aceris--1||s__Pseudomonas_E asturiensis--1||s__Pseudomonas_E avellanae--1||s__Pseudomonas_E cannabina--1||s__Pseudomonas_E capsici--1||s__Pseudomonas_E caricapapayae--1||s__Pseudomonas_E caspiana--1||s__Pseudomonas_E cerasi--1||s__Pseudomonas_E cichorii--1||s__Pseudomonas_E cichorii_B--1||s__Pseudomonas_E cichorii_C--1||s__Pseudomonas_E cichorii_D--1||s__Pseudomonas_E congelans--1||s__Pseudomonas_E floridensis--1||s__Pseudomonas_E foliumensis--1||s__Pseudomonas_E graminis_C--1||s__Pseudomonas_E ovata--1||s__Pseudomonas_E sp000829415--1||s__Pseudomonas_E sp002699985--1||s__Pseudomonas_E sp003097135--1||s__Pseudomonas_E sp003935425--1||s__Pseudomonas_E sp900475325--1||s__Pseudomonas_E sp900589395--1||s__Pseudomonas_E sp900590755--1||s__Pseudomonas_E sp900601905--1||s__Pseudomonas_E sp900602065--1||s__Pseudomonas_E syringae--1||s__Pseudomonas_E syringae_F--1||s__Pseudomonas_E syringae_J--1||s__Pseudomonas_E syringae_M--1||s__Pseudomonas_E syringae_P--1||s__Pseudomonas_E syringae_Q--1||s__Pseudomonas_E tremae--1||s__Pseudomonas_E triticumensis--1||s__Pseudomonas_E viridiflava--1||s__Pseudomonas_E viridiflava_B--1||s__Pseudomonas_E viridiflava_C--1:heptad_counter=MCP-40H--37:lbd_counter=:lca=d__Bacteria:lca_tree=g__Pseudomonas_E:name=N260607:ref_name_counter=])0.988:0.0935978[&&NHX:Sample_counter=:Type_counter=GTDB--42:capture_class_counter=:capture_domain_counter=:capture_family_counter=:capture_genus_counter=:capture_order_counter=:capture_phylum_counter=:capture_species_counter=:evoltype=D:gtdb_class_counter=c__Gammaproteobacteria--42:gtdb_domain_counter=d__Bacteria--42:gtdb_family_counter=f__Burkholderiaceae--1||f__Pseudomonadaceae--41:gtdb_genus_counter=g__Pigmentiphaga--1||g__Pseudomonas_D--5||g__Pseudomonas_E--36:gtdb_order_counter=o__Burkholderiales--1||o__Pseudomonadales--41:gtdb_phylum_counter=p__Proteobacteria--42:gtdb_species_counter=s__Pigmentiphaga aceris--1||s__Pseudomonas_D bauzanensis--1||s__Pseudomonas_D excrementavium--1||s__Pseudomonas_D litoralis--1||s__Pseudomonas_D pertucinogena--1||s__Pseudomonas_D saudimassiliensis--1||s__Pseudomonas_E asturiensis--1||s__Pseudomonas_E avellanae--1||s__Pseudomonas_E cannabina--1||s__Pseudomonas_E capsici--1||s__Pseudomonas_E caricapapayae--1||s__Pseudomonas_E caspiana--1||s__Pseudomonas_E cerasi--1||s__Pseudomonas_E cichorii--1||s__Pseudomonas_E cichorii_B--1||s__Pseudomonas_E cichorii_C--1||s__Pseudomonas_E cichorii_D--1||s__Pseudomonas_E congelans--1||s__Pseudomonas_E floridensis--1||s__Pseudomonas_E foliumensis--1||s__Pseudomonas_E graminis_C--1||s__Pseudomonas_E ovata--1||s__Pseudomonas_E sp000829415--1||s__Pseudomonas_E sp002699985--1||s__Pseudomonas_E sp003097135--1||s__Pseudomonas_E sp003935425--1||s__Pseudomonas_E sp900475325--1||s__Pseudomonas_E sp900589395--1||s__Pseudomonas_E sp900590755--1||s__Pseudomonas_E sp900601905--1||s__Pseudomonas_E sp900602065--1||s__Pseudomonas_E syringae--1||s__Pseudomonas_E syringae_F--1||s__Pseudomonas_E syringae_J--1||s__Pseudomonas_E syringae_M--1||s__Pseudomonas_E syringae_P--1||s__Pseudomonas_E syringae_Q--1||s__Pseudomonas_E tremae--1||s__Pseudomonas_E triticumensis--1||s__Pseudomonas_E viridiflava--1||s__Pseudomonas_E viridiflava_B--1||s__Pseudomonas_E viridiflava_C--1:heptad_counter=MCP-40H--42:lbd_counter=:lca=d__Bacteria:lca_tree=f__Pseudomonadaceae:name=N260608:ref_name_counter=],(RS_GCF_002113375.1_protein.faa_NZ_NEHO01000012.1_164@PF00015_full_PFAM.420.616:0.206834[&&NHX:Type=GTDB:gtdb_class=c__Gammaproteobacteria:gtdb_domain=d__Bacteria:gtdb_family=f__Pseudomonadaceae:gtdb_genus=g__Pseudomonas_E:gtdb_order=o__Pseudomonadales:gtdb_phylum=p__Proteobacteria:gtdb_species=s__Pseudomonas_E sp002113375:heptad=MCP-40H:species=d__Bacteria_p__Proteobacteria_c__Gammaproteobacteria_o__Pseudomonadales_f__Pseudomonadaceae_g__Pseudomonas_E_s__Pseudomonas_E sp002113375],(RS_GCF_904067045.1_protein.faa_NZ_CAJFDC010000007.1_93@PF00015_full_PFAM.415.600:0.0199074[&&NHX:Type=GTDB:gtdb_class=c__Gammaproteobacteria:gtdb_domain=d__Bacteria:gtdb_family=f__Pseudomonadaceae:gtdb_genus=g__Pseudomonas_E:gtdb_order=o__Pseudomonadales:gtdb_phylum=p__Proteobacteria:gtdb_species=s__Pseudomonas_E sp904067045:heptad=MCP-40H:species=d__Bacteria_p__Proteobacteria_c__Gammaproteobacteria_o__Pseudomonadales_f__Pseudomonadaceae_g__Pseudomonas_E_s__Pseudomonas_E sp904067045],(RS_GCF_000820515.1_protein.faa_NZ_JXDG01000058.1_115@PF00015_full_PFAM.427.605:0.012741[&&NHX:Type=GTDB:gtdb_class=c__Gammaproteobacteria:gtdb_domain=d__Bacteria:gtdb_family=f__Pseudomonadaceae:gtdb_genus=g__Pseudomonas_E:gtdb_order=o__Pseudomonadales:gtdb_phylum=p__Proteobacteria:gtdb_species=s__Pseudomonas_E batumici:heptad=MCP-40H:species=d__Bacteria_p__Proteobacteria_c__Gammaproteobacteria_o__Pseudomonadales_f__Pseudomonadaceae_g__Pseudomonas_E_s__Pseudomonas_E batumici],(RS_GCF_013385425.1_protein.faa_NZ_JACAQA010000004.1_334@PF00015_full_PFAM.420.605:5e-09[&&NHX:Type=GTDB:gtdb_class=c__Gammaproteobacteria:gtdb_domain=d__Bacteria:gtdb_family=f__Pseudomonadaceae:gtdb_genus=g__Pseudomonas_E:gtdb_order=o__Pseudomonadales:gtdb_phylum=p__Proteobacteria:gtdb_species=s__Pseudomonas_E gingeri_D:heptad=MCP-40H:species=d__Bacteria_p__Proteobacteria_c__Gammaproteobacteria_o__Pseudomonadales_f__Pseudomonadaceae_g__Pseudomonas_E_s__Pseudomonas_E gingeri_D],((RS_GCF_004011535.1_protein.faa_NZ_SAUP01000001.1_3839@PF00015_full_PFAM.427.610:5e-09[&&NHX:Type=GTDB:gtdb_class=c__Gammaproteobacteria:gtdb_domain=d__Bacteria:gtdb_family=f__Pseudomonadaceae:gtdb_genus=g__Pseudomonas_E:gtdb_order=o__Pseudomonadales:gtdb_phylum=p__Proteobacteria:gtdb_species=s__Pseudomonas_E asplenii_A:heptad=MCP-40H:species=d__Bacteria_p__Proteobacteria_c__Gammaproteobacteria_o__Pseudomonadales_f__Pseudomonadaceae_g__Pseudomonas_E_s__Pseudomonas_E asplenii_A],RS_GCF_013386165.1_protein.faa_NZ_JACAOS010000016.1_473@PF00015_full_PFAM.423.606:0.00398834[&&NHX:Type=GTDB:gtdb_class=c__Gammaproteobacteria:gtdb_domain=d__Bacteria:gtdb_family=f__Pseudomonadaceae:gtdb_genus=g__Pseudomonas_E:gtdb_order=o__Pseudomonadales:gtdb_phylum=p__Proteobacteria:gtdb_species=s__Pseudomonas_E gingeri_C:heptad=MCP-40H:species=d__Bacteria_p__Proteobacteria_c__Gammaproteobacteria_o__Pseudomonadales_f__Pseudomonadaceae_g__Pseudomonas_E_s__Pseudomonas_E gingeri_C])0.864:0.00401063[&&NHX:Sample_counter=:Type_counter=GTDB--2:capture_class_counter=:capture_domain_counter=:capture_family_counter=:capture_genus_counter=:capture_order_counter=:capture_phylum_counter=:capture_species_counter=:evoltype=D:gtdb_class_counter=c__Gammaproteobacteria--2:gtdb_domain_counter=d__Bacteria--2:gtdb_family_counter=f__Pseudomonadaceae--2:gtdb_genus_counter=g__Pseudomonas_E--2:gtdb_order_counter=o__Pseudomonadales--2:gtdb_phylum_counter=p__Proteobacteria--2:gtdb_species_counter=s__Pseudomonas_E asplenii_A--1||s__Pseudomonas_E gingeri_C--1:heptad_counter=MCP-40H--2:lbd_counter=:lca=d__Bacteria:lca_tree=g__Pseudomonas_E:name=N260615:ref_name_counter=],RS_GCF_002814235.1_protein.faa_NZ_PHSU01000015.1_198@PF00015_full_PFAM.419.607:0.00781179[&&NHX:Type=GTDB:gtdb_class=c__Gammaproteobacteria:gtdb_domain=d__Bacteria:gtdb_family=f__Pseudomonadaceae:gtdb_genus=g__Pseudomonas_E:gtdb_order=o__Pseudomonadales:gtdb_phylum=p__Proteobacteria:gtdb_species=s__Pseudomonas_E sp002814235:heptad=MCP-40H:species=d__Bacteria_p__Proteobacteria_c__Gammaproteobacteria_o__Pseudomonadales_f__Pseudomonadaceae_g__Pseudomonas_E_s__Pseudomonas_E sp002814235])0:5e-09[&&NHX:Sample_counter=:Type_counter=GTDB--3:capture_class_counter=:capture_domain_counter=:capture_family_counter=:capture_genus_counter=:capture_order_counter=:capture_phylum_counter=:capture_species_counter=:evoltype=D:gtdb_class_counter=c__Gammaproteobacteria--3:gtdb_domain_counter=d__Bacteria--3:gtdb_family_counter=f__Pseudomonadaceae--3:gtdb_genus_counter=g__Pseudomonas_E--3:gtdb_order_counter=o__Pseudomonadales--3:gtdb_phylum_counter=p__Proteobacteria--3:gtdb_species_counter=s__Pseudomonas_E asplenii_A--1||s__Pseudomonas_E gingeri_C--1||s__Pseudomonas_E sp002814235--1:heptad_counter=MCP-40H--3:lbd_counter=:lca=d__Bacteria:lca_tree=g__Pseudomonas_E:name=N260617:ref_name_counter=])0.791:0.00388982[&&NHX:Sample_counter=:Type_counter=GTDB--4:capture_class_counter=:capture_domain_counter=:capture_family_counter=:capture_genus_counter=:capture_order_counter=:capture_phylum_counter=:capture_species_counter=:evoltype=D:gtdb_class_counter=c__Gammaproteobacteria--4:gtdb_domain_counter=d__Bacteria--4:gtdb_family_counter=f__Pseudomonadaceae--4:gtdb_genus_counter=g__Pseudomonas_E--4:gtdb_order_counter=o__Pseudomonadales--4:gtdb_phylum_counter=p__Proteobacteria--4:gtdb_species_counter=s__Pseudomonas_E asplenii_A--1||s__Pseudomonas_E gingeri_C--1||s__Pseudomonas_E gingeri_D--1||s__Pseudomonas_E sp002814235--1:heptad_counter=MCP-40H--4:lbd_counter=:lca=d__Bacteria:lca_tree=g__Pseudomonas_E:name=N260618:ref_name_counter=])0.568:0.00068971[&&NHX:Sample_counter=:Type_counter=GTDB--5:capture_class_counter=:capture_domain_counter=:capture_family_counter=:capture_genus_counter=:capture_order_counter=:capture_phylum_counter=:capture_species_counter=:evoltype=D:gtdb_class_counter=c__Gammaproteobacteria--5:gtdb_domain_counter=d__Bacteria--5:gtdb_family_counter=f__Pseudomonadaceae--5:gtdb_genus_counter=g__Pseudomonas_E--5:gtdb_order_counter=o__Pseudomonadales--5:gtdb_phylum_counter=p__Proteobacteria--5:gtdb_species_counter=s__Pseudomonas_E asplenii_A--1||s__Pseudomonas_E batumici--1||s__Pseudomonas_E gingeri_C--1||s__Pseudomonas_E gingeri_D--1||s__Pseudomonas_E sp002814235--1:heptad_counter=MCP-40H--5:lbd_counter=:lca=d__Bacteria:lca_tree=g__Pseudomonas_E:name=N260619:ref_name_counter=])1:0.159002[&&NHX:Sample_counter=:Type_counter=GTDB--6:capture_class_counter=:capture_domain_counter=:capture_family_counter=:capture_genus_counter=:capture_order_counter=:capture_phylum_counter=:capture_species_counter=:evoltype=D:gtdb_class_counter=c__Gammaproteobacteria--6:gtdb_domain_counter=d__Bacteria--6:gtdb_family_counter=f__Pseudomonadaceae--6:gtdb_genus_counter=g__Pseudomonas_E--6:gtdb_order_counter=o__Pseudomonadales--6:gtdb_phylum_counter=p__Proteobacteria--6:gtdb_species_counter=s__Pseudomonas_E asplenii_A--1||s__Pseudomonas_E batumici--1||s__Pseudomonas_E gingeri_C--1||s__Pseudomonas_E gingeri_D--1||s__Pseudomonas_E sp002814235--1||s__Pseudomonas_E sp904067045--1:heptad_counter=MCP-40H--6:lbd_counter=:lca=d__Bacteria:lca_tree=g__Pseudomonas_E:name=N260620:ref_name_counter=])0.647:0.0275601[&&NHX:Sample_counter=:Type_counter=GTDB--7:capture_class_counter=:capture_domain_counter=:capture_family_counter=:capture_genus_counter=:capture_order_counter=:capture_phylum_counter=:capture_species_counter=:evoltype=D:gtdb_class_counter=c__Gammaproteobacteria--7:gtdb_domain_counter=d__Bacteria--7:gtdb_family_counter=f__Pseudomonadaceae--7:gtdb_genus_counter=g__Pseudomonas_E--7:gtdb_order_counter=o__Pseudomonadales--7:gtdb_phylum_counter=p__Proteobacteria--7:gtdb_species_counter=s__Pseudomonas_E asplenii_A--1||s__Pseudomonas_E batumici--1||s__Pseudomonas_E gingeri_C--1||s__Pseudomonas_E gingeri_D--1||s__Pseudomonas_E sp002113375--1||s__Pseudomonas_E sp002814235--1||s__Pseudomonas_E sp904067045--1:heptad_counter=MCP-40H--7:lbd_counter=:lca=d__Bacteria:lca_tree=g__Pseudomonas_E:name=N260621:ref_name_counter=])0.732:0.0126997[&&NHX:Sample_counter=:Type_counter=GTDB--49:capture_class_counter=:capture_domain_counter=:capture_family_counter=:capture_genus_counter=:capture_order_counter=:capture_phylum_counter=:capture_species_counter=:evoltype=D:gtdb_class_counter=c__Gammaproteobacteria--49:gtdb_domain_counter=d__Bacteria--49:gtdb_family_counter=f__Burkholderiaceae--1||f__Pseudomonadaceae--48:gtdb_genus_counter=g__Pigmentiphaga--1||g__Pseudomonas_D--5||g__Pseudomonas_E--43:gtdb_order_counter=o__Burkholderiales--1||o__Pseudomonadales--48:gtdb_phylum_counter=p__Proteobacteria--49:gtdb_species_counter=s__Pigmentiphaga aceris--1||s__Pseudomonas_D bauzanensis--1||s__Pseudomonas_D excrementavium--1||s__Pseudomonas_D litoralis--1||s__Pseudomonas_D pertucinogena--1||s__Pseudomonas_D saudimassiliensis--1||s__Pseudomonas_E asplenii_A--1||s__Pseudomonas_E asturiensis--1||s__Pseudomonas_E avellanae--1||s__Pseudomonas_E batumici--1||s__Pseudomonas_E cannabina--1||s__Pseudomonas_E capsici--1||s__Pseudomonas_E caricapapayae--1||s__Pseudomonas_E caspiana--1||s__Pseudomonas_E cerasi--1||s__Pseudomonas_E cichorii--1||s__Pseudomonas_E cichorii_B--1||s__Pseudomonas_E cichorii_C--1||s__Pseudomonas_E cichorii_D--1||s__Pseudomonas_E congelans--1||s__Pseudomonas_E floridensis--1||s__Pseudomonas_E foliumensis--1||s__Pseudomonas_E gingeri_C--1||s__Pseudomonas_E gingeri_D--1||s__Pseudomonas_E graminis_C--1||s__Pseudomonas_E ovata--1||s__Pseudomonas_E sp000829415--1||s__Pseudomonas_E sp002113375--1||s__Pseudomonas_E sp002699985--1||s__Pseudomonas_E sp002814235--1||s__Pseudomonas_E sp003097135--1||s__Pseudomonas_E sp003935425--1||s__Pseudomonas_E sp900475325--1||s__Pseudomonas_E sp900589395--1||s__Pseudomonas_E sp900590755--1||s__Pseudomonas_E sp900601905--1||s__Pseudomonas_E sp900602065--1||s__Pseudomonas_E sp904067045--1||s__Pseudomonas_E syringae--1||s__Pseudomonas_E syringae_F--1||s__Pseudomonas_E syringae_J--1||s__Pseudomonas_E syringae_M--1||s__Pseudomonas_E syringae_P--1||s__Pseudomonas_E syringae_Q--1||s__Pseudomonas_E tremae--1||s__Pseudomonas_E triticumensis--1||s__Pseudomonas_E viridiflava--1||s__Pseudomonas_E viridiflava_B--1||s__Pseudomonas_E viridiflava_C--1:heptad_counter=MCP-40H--49:lbd_counter=:lca=d__Bacteria:lca_tree=f__Pseudomonadaceae:name=N260622:ref_name_counter=],((RS_GCF_007830155.1_protein.faa_NZ_VLKY01000004.1_183@PF00015_full_PFAM.413.617:0.0164822[&&NHX:Type=GTDB:gtdb_class=c__Gammaproteobacteria:gtdb_domain=d__Bacteria:gtdb_family=f__Pseudomonadaceae:gtdb_genus=g__Pseudomonas_B:gtdb_order=o__Pseudomonadales:gtdb_phylum=p__Proteobacteria:gtdb_species=s__Pseudomonas_B duriflava:heptad=MCP-40H:species=d__Bacteria_p__Proteobacteria_c__Gammaproteobacteria_o__Pseudomonadales_f__Pseudomonadaceae_g__Pseudomonas_B_s__Pseudomonas_B duriflava],(RS_GCF_002091675.1_protein.faa_NZ_BDAE01000097.1_1@PF00015_full_PFAM.68.218:0.025962[&&NHX:Type=GTDB:gtdb_class=c__Gammaproteobacteria:gtdb_domain=d__Bacteria:gtdb_family=f__Pseudomonadaceae:gtdb_genus=g__Pseudomonas_B:gtdb_order=o__Pseudomonadales:gtdb_phylum=p__Proteobacteria:gtdb_species=s__Pseudomonas_B luteola:heptad=MCP-40H:species=d__Bacteria_p__Proteobacteria_c__Gammaproteobacteria_o__Pseudomonadales_f__Pseudomonadaceae_g__Pseudomonas_B_s__Pseudomonas_B luteola],RS_GCF_014646755.1_protein.faa_NZ_BMNW01000001.1_189@PF00015_full_PFAM.105.306:0.0451726[&&NHX:Type=GTDB:gtdb_class=c__Gammaproteobacteria:gtdb_domain=d__Bacteria:gtdb_family=f__Pseudomonadaceae:gtdb_genus=g__Pseudomonas_B:gtdb_order=o__Pseudomonadales:gtdb_phylum=p__Proteobacteria:gtdb_species=s__Pseudomonas_B asuensis:heptad=MCP-40H:species=d__Bacteria_p__Proteobacteria_c__Gammaproteobacteria_o__Pseudomonadales_f__Pseudomonadaceae_g__Pseudomonas_B_s__Pseudomonas_B asuensis])0.995:0.0894748[&&NHX:Sample_counter=:Type_counter=GTDB--2:capture_class_counter=:capture_domain_counter=:capture_family_counter=:capture_genus_counter=:capture_order_counter=:capture_phylum_counter=:capture_species_counter=:evoltype=D:gtdb_class_counter=c__Gammaproteobacteria--2:gtdb_domain_counter=d__Bacteria--2:gtdb_family_counter=f__Pseudomonadaceae--2:gtdb_genus_counter=g__Pseudomonas_B--2:gtdb_order_counter=o__Pseudomonadales--2:gtdb_phylum_counter=p__Proteobacteria--2:gtdb_species_counter=s__Pseudomonas_B asuensis--1||s__Pseudomonas_B luteola--1:heptad_counter=MCP-40H--2:lbd_counter=:lca=d__Bacteria:lca_tree=g__Pseudomonas_B:name=N260626:ref_name_counter=])0.999:0.137271[&&NHX:Sample_counter=:Type_counter=GTDB--3:capture_class_counter=:capture_domain_counter=:capture_family_counter=:capture_genus_counter=:capture_order_counter=:capture_phylum_counter=:capture_species_counter=:evoltype=D:gtdb_class_counter=c__Gammaproteobacteria--3:gtdb_domain_counter=d__Bacteria--3:gtdb_family_counter=f__Pseudomonadaceae--3:gtdb_genus_counter=g__Pseudomonas_B--3:gtdb_order_counter=o__Pseudomonadales--3:gtdb_phylum_counter=p__Proteobacteria--3:gtdb_species_counter=s__Pseudomonas_B asuensis--1||s__Pseudomonas_B duriflava--1||s__Pseudomonas_B luteola--1:heptad_counter=MCP-40H--3:lbd_counter=:lca=d__Bacteria:lca_tree=g__Pseudomonas_B:name=N260627:ref_name_counter=],(RS_GCF_002753995.1_protein.faa_NZ_CP024478.1_2803@PF00015_full_PFAM.413.619:0.0110577[&&NHX:Type=GTDB:gtdb_class=c__Gammaproteobacteria:gtdb_domain=d__Bacteria:gtdb_family=f__Pseudomonadaceae:gtdb_genus=g__Pseudomonas_E:gtdb_order=o__Pseudomonadales:gtdb_phylum=p__Proteobacteria:gtdb_species=s__Pseudomonas_E sp002753995:heptad=MCP-40H:species=d__Bacteria_p__Proteobacteria_c__Gammaproteobacteria_o__Pseudomonadales_f__Pseudomonadaceae_g__Pseudomonas_E_s__Pseudomonas_E sp002753995],RS_GCF_014648275.1_protein.faa_NZ_BMQU01000028.1_15@PF00015_full_PFAM.414.611:0.0116946[&&NHX:Type=GTDB:gtdb_class=c__Gammaproteobacteria:gtdb_domain=d__Bacteria:gtdb_family=f__Pseudomonadaceae:gtdb_genus=g__Pseudomonas_E:gtdb_order=o__Pseudomonadales:gtdb_phylum=p__Proteobacteria:gtdb_species=s__Pseudomonas_E laurentiana:heptad=MCP-40H:species=d__Bacteria_p__Proteobacteria_c__Gammaproteobacteria_o__Pseudomonadales_f__Pseudomonadaceae_g__Pseudomonas_E_s__Pseudomonas_E laurentiana])1:0.115506[&&NHX:Sample_counter=:Type_counter=GTDB--2:capture_class_counter=:capture_domain_counter=:capture_family_counter=:capture_genus_counter=:capture_order_counter=:capture_phylum_counter=:capture_species_counter=:evoltype=D:gtdb_class_counter=c__Gammaproteobacteria--2:gtdb_domain_counter=d__Bacteria--2:gtdb_family_counter=f__Pseudomonadaceae--2:gtdb_genus_counter=g__Pseudomonas_E--2:gtdb_order_counter=o__Pseudomonadales--2:gtdb_phylum_counter=p__Proteobacteria--2:gtdb_species_counter=s__Pseudomonas_E laurentiana--1||s__Pseudomonas_E sp002753995--1:heptad_counter=MCP-40H--2:lbd_counter=:lca=d__Bacteria:lca_tree=g__Pseudomonas_E:name=N260630:ref_name_counter=])0.877:0.0423347[&&NHX:Sample_counter=:Type_counter=GTDB--5:capture_class_counter=:capture_domain_counter=:capture_family_counter=:capture_genus_counter=:capture_order_counter=:capture_phylum_counter=:capture_species_counter=:evoltype=D:gtdb_class_counter=c__Gammaproteobacteria--5:gtdb_domain_counter=d__Bacteria--5:gtdb_family_counter=f__Pseudomonadaceae--5:gtdb_genus_counter=g__Pseudomonas_B--3||g__Pseudomonas_E--2:gtdb_order_counter=o__Pseudomonadales--5:gtdb_phylum_counter=p__Proteobacteria--5:gtdb_species_counter=s__Pseudomonas_B asuensis--1||s__Pseudomonas_B duriflava--1||s__Pseudomonas_B luteola--1||s__Pseudomonas_E laurentiana--1||s__Pseudomonas_E sp002753995--1:heptad_counter=MCP-40H--5:lbd_counter=:lca=d__Bacteria:lca_tree=f__Pseudomonadaceae:name=N260631:ref_name_counter=])0.101:0.0128627[&&NHX:Sample_counter=:Type_counter=GTDB--54:capture_class_counter=:capture_domain_counter=:capture_family_counter=:capture_genus_counter=:capture_order_counter=:capture_phylum_counter=:capture_species_counter=:evoltype=D:gtdb_class_counter=c__Gammaproteobacteria--54:gtdb_domain_counter=d__Bacteria--54:gtdb_family_counter=f__Burkholderiaceae--1||f__Pseudomonadaceae--53:gtdb_genus_counter=g__Pigmentiphaga--1||g__Pseudomonas_B--3||g__Pseudomonas_D--5||g__Pseudomonas_E--45:gtdb_order_counter=o__Burkholderiales--1||o__Pseudomonadales--53:gtdb_phylum_counter=p__Proteobacteria--54:gtdb_species_counter=s__Pigmentiphaga aceris--1||s__Pseudomonas_B asuensis--1||s__Pseudomonas_B duriflava--1||s__Pseudomonas_B luteola--1||s__Pseudomonas_D bauzanensis--1||s__Pseudomonas_D excrementavium--1||s__Pseudomonas_D litoralis--1||s__Pseudomonas_D pertucinogena--1||s__Pseudomonas_D saudimassiliensis--1||s__Pseudomonas_E asplenii_A--1||s__Pseudomonas_E asturiensis--1||s__Pseudomonas_E avellanae--1||s__Pseudomonas_E batumici--1||s__Pseudomonas_E cannabina--1||s__Pseudomonas_E capsici--1||s__Pseudomonas_E caricapapayae--1||s__Pseudomonas_E caspiana--1||s__Pseudomonas_E cerasi--1||s__Pseudomonas_E cichorii--1||s__Pseudomonas_E cichorii_B--1||s__Pseudomonas_E cichorii_C--1||s__Pseudomonas_E cichorii_D--1||s__Pseudomonas_E congelans--1||s__Pseudomonas_E floridensis--1||s__Pseudomonas_E foliumensis--1||s__Pseudomonas_E gingeri_C--1||s__Pseudomonas_E gingeri_D--1||s__Pseudomonas_E graminis_C--1||s__Pseudomonas_E laurentiana--1||s__Pseudomonas_E ovata--1||s__Pseudomonas_E sp000829415--1||s__Pseudomonas_E sp002113375--1||s__Pseudomonas_E sp002699985--1||s__Pseudomonas_E sp002753995--1||s__Pseudomonas_E sp002814235--1||s__Pseudomonas_E sp003097135--1||s__Pseudomonas_E sp003935425--1||s__Pseudomonas_E sp900475325--1||s__Pseudomonas_E sp900589395--1||s__Pseudomonas_E sp900590755--1||s__Pseudomonas_E sp900601905--1||s__Pseudomonas_E sp900602065--1||s__Pseudomonas_E sp904067045--1||s__Pseudomonas_E syringae--1||s__Pseudomonas_E syringae_F--1||s__Pseudomonas_E syringae_J--1||s__Pseudomonas_E syringae_M--1||s__Pseudomonas_E syringae_P--1||s__Pseudomonas_E syringae_Q--1||s__Pseudomonas_E tremae--1||s__Pseudomonas_E triticumensis--1||s__Pseudomonas_E viridiflava--1||s__Pseudomonas_E viridiflava_B--1||s__Pseudomonas_E viridiflava_C--1:heptad_counter=MCP-40H--54:lbd_counter=:lca=d__Bacteria:lca_tree=f__Pseudomonadaceae:name=N260632:ref_name_counter=],RS_GCF_000293885.2_protein.faa_NZ_CP010945.1_5589@PF00015_full_PFAM.413.615:0.226111[&&NHX:Type=GTDB:gtdb_class=c__Gammaproteobacteria:gtdb_domain=d__Bacteria:gtdb_family=f__Pseudomonadaceae:gtdb_genus=g__Pseudomonas_E:gtdb_order=o__Pseudomonadales:gtdb_phylum=p__Proteobacteria:gtdb_species=s__Pseudomonas_E fluorescens_B:heptad=MCP-40H:species=d__Bacteria_p__Proteobacteria_c__Gammaproteobacteria_o__Pseudomonadales_f__Pseudomonadaceae_g__Pseudomonas_E_s__Pseudomonas_E fluorescens_B])0.789:0.0179401[&&NHX:Sample_counter=:Type_counter=GTDB--55:capture_class_counter=:capture_domain_counter=:capture_family_counter=:capture_genus_counter=:capture_order_counter=:capture_phylum_counter=:capture_species_counter=:evoltype=D:gtdb_class_counter=c__Gammaproteobacteria--55:gtdb_domain_counter=d__Bacteria--55:gtdb_family_counter=f__Burkholderiaceae--1||f__Pseudomonadaceae--54:gtdb_genus_counter=g__Pigmentiphaga--1||g__Pseudomonas_B--3||g__Pseudomonas_D--5||g__Pseudomonas_E--46:gtdb_order_counter=o__Burkholderiales--1||o__Pseudomonadales--54:gtdb_phylum_counter=p__Proteobacteria--55:gtdb_species_counter=s__Pigmentiphaga aceris--1||s__Pseudomonas_B asuensis--1||s__Pseudomonas_B duriflava--1||s__Pseudomonas_B luteola--1||s__Pseudomonas_D bauzanensis--1||s__Pseudomonas_D excrementavium--1||s__Pseudomonas_D litoralis--1||s__Pseudomonas_D pertucinogena--1||s__Pseudomonas_D saudimassiliensis--1||s__Pseudomonas_E asplenii_A--1||s__Pseudomonas_E asturiensis--1||s__Pseudomonas_E avellanae--1||s__Pseudomonas_E batumici--1||s__Pseudomonas_E cannabina--1||s__Pseudomonas_E capsici--1||s__Pseudomonas_E caricapapayae--1||s__Pseudomonas_E caspiana--1||s__Pseudomonas_E cerasi--1||s__Pseudomonas_E cichorii--1||s__Pseudomonas_E cichorii_B--1||s__Pseudomonas_E cichorii_C--1||s__Pseudomonas_E cichorii_D--1||s__Pseudomonas_E congelans--1||s__Pseudomonas_E floridensis--1||s__Pseudomonas_E fluorescens_B--1||s__Pseudomonas_E foliumensis--1||s__Pseudomonas_E gingeri_C--1||s__Pseudomonas_E gingeri_D--1||s__Pseudomonas_E graminis_C--1||s__Pseudomonas_E laurentiana--1||s__Pseudomonas_E ovata--1||s__Pseudomonas_E sp000829415--1||s__Pseudomonas_E sp002113375--1||s__Pseudomonas_E sp002699985--1||s__Pseudomonas_E sp002753995--1||s__Pseudomonas_E sp002814235--1||s__Pseudomonas_E sp003097135--1||s__Pseudomonas_E sp003935425--1||s__Pseudomonas_E sp900475325--1||s__Pseudomonas_E sp900589395--1||s__Pseudomonas_E sp900590755--1||s__Pseudomonas_E sp900601905--1||s__Pseudomonas_E sp900602065--1||s__Pseudomonas_E sp904067045--1||s__Pseudomonas_E syringae--1||s__Pseudomonas_E syringae_F--1||s__Pseudomonas_E syringae_J--1||s__Pseudomonas_E syringae_M--1||s__Pseudomonas_E syringae_P--1||s__Pseudomonas_E syringae_Q--1||s__Pseudomonas_E tremae--1||s__Pseudomonas_E triticumensis--1||s__Pseudomonas_E viridiflava--1||s__Pseudomonas_E viridiflava_B--1||s__Pseudomonas_E viridiflava_C--1:heptad_counter=MCP-40H--55:lbd_counter=:lca=d__Bacteria:lca_tree=f__Pseudomonadaceae:name=N260634:ref_name_counter=])0.836:0.00739302[&&NHX:Sample_counter=rhizpot1--7||rhizpot2--3||rhizpot3--6||rhiztom1--77||rhiztom2--32||rhiztom3--90:Type_counter=GTDB--344||capture--215:besthit_avg=96.49531250000001:besthit_max=100.0:besthit_min=50.8:besthit_std=6.700015975712532:besthit_sum=12351.400000000001:bitscore_avg=256.3140625:bitscore_max=326.0:bitscore_min=98.2:bitscore_std=50.85723530989609:bitscore_sum=32808.2:capture_class_counter=c__Alphaproteobacteria--19||c__Anaerolineae--2||c__Bacilli--3||c__Clostridia--3||c__Desulfobulbia--1||c__Desulfovibrionia--3||c__Desulfuromonadia--3||c__Dormibacteria--2||c__Gammaproteobacteria--175||c__Halobacteria--1||c__Kiritimatiellae--1||c__Limnocylindria--2:capture_domain_counter=d__Archaea--1||d__Bacteria--214:capture_family_counter=f__Acetobacteraceae--2||f__Bacillaceae--1||f__Beijerinckiaceae--5||f__Burkholderiaceae--1||f__CSP1-4--2||f__Caulobacteraceae--1||f__Desulfovibrionaceae--3||f__Desulfurivibrionaceae--1||f__EnvOPS12--2||f__Geobacteraceae--2||f__Halobacteriaceae--1||f__Magnetospirillaceae--1||f__Moraxellaceae--1||f__NBRC-103111--1||f__Oscillospiraceae--2||f__Paenibacillaceae--1||f__Pseudomonadaceae--158||f__RZYC01--1||f__Rhodocyclaceae--8||f__Ruminococcaceae--1||f__S140-43--1||f__SZUA-401--1||f__Sphingomonadaceae--1||f__Thalassobaculaceae--1||f__Thalassospiraceae--1||f__Thiobacillaceae--4||f__Thiohalomonadaceae--1||f__UBA8260--2||f__XN24--1||f__Xanthobacteraceae--7:capture_genus_counter=g__62-47--5||g__Accumulibacter--1||g__Acinetobacter--1||g__Azonexus--1||g__Bradyrhizobium--1||g__CAG-353--1||g__CAHJWH01--1||g__Desulfovibrio--1||g__Enterenecus--1||g__Fen-1039--2||g__Geomonas--2||g__Gluconacetobacter--2||g__Halobacterium--1||g__Magnetospirillum--1||g__Metabacillus_C--1||g__Microvirga--2||g__Novosphingopyxis--1||g__OLB14--2||g__Paenibacillus_F--1||g__Paraburkholderia--1||g__Pelethomonas--1||g__Pseudomonas_A--8||g__Pseudomonas_B--3||g__Pseudomonas_D--5||g__Pseudomonas_E--90||g__Pseudomonas_M--51||g__RZYC01--1||g__S140-43--1||g__SG-bin9--1||g__SLDE01--1||g__SZUA-401--1||g__Saccharibacillus--1||g__Salinarimonas--3||g__Solidesulfovibrio--2||g__Thalassobaculum_A--1||g__Thalassospira--1||g__Thauera--6||g__Thiobacillus--4||g__UBA5123--1||g__UBA8260--2||g__VJOY01--1||g__XN24--1:capture_order_counter=o__Acetobacterales--2||o__Anaerolineales--2||o__Bacillales--1||o__Burkholderiales--13||o__Caulobacterales--1||o__Desulfobulbales--1||o__Desulfovibrionales--3||o__Desulfuromonadales--1||o__Geobacterales--2||o__Halobacteriales--1||o__Limnocylindrales--2||o__Oscillospirales--3||o__Paenibacillales--2||o__Pseudomonadales--159||o__RZYC01--1||o__Rhizobiales--12||o__Rhodospirillales--2||o__S140-43--1||o__Sphingomonadales--1||o__Thalassobaculales--1||o__Thiohalomonadales--1||o__UBA8260--2||o__XN24--1:capture_phylum_counter=p__Chloroflexota--4||p__Desulfobacterota--4||p__Desulfobacterota_I--3||p__Dormibacterota--2||p__Firmicutes--3||p__Firmicutes_A--3||p__Halobacteriota--1||p__Proteobacteria--194||p__Verrucomicrobiota--1:capture_species_counter=s__62-47 sp001899255--5||s__Accumulibacter sp017592775--1||s__Acinetobacter sp900625095--1||s__Azonexus aromaticus_B--1||s__Bradyrhizobium sp017305715--1||s__CAG-353 sp017410745--1||s__CAHJWH01 sp009765965--1||s__Desulfovibrio sp014804965--1||s__Enterenecus sp910584835--1||s__Fen-1039 sp003158875--2||s__Geomonas anaerohicana--1||s__Geomonas sp019203205--1||s__Gluconacetobacter liquefaciens--2||s__Halobacterium jilantaiense--1||s__Magnetospirillum sp903941095--1||s__Metabacillus_C lacus--1||s__Microvirga sp018069605--2||s__Novosphingopyxis baekryungensis--1||s__OLB14 sp016709305--2||s__Paenibacillus_F sp900107975--1||s__Paraburkholderia sp013426895--1||s__Pelethomonas sp910579485--1||s__Pseudomonas_A sp004331835--2||s__Pseudomonas_A stutzeri_AI--1||s__Pseudomonas_A stutzeri_E--2||s__Pseudomonas_A stutzeri_H--1||s__Pseudomonas_A xanthomarina--2||s__Pseudomonas_B oryzihabitans_B--1||s__Pseudomonas_B psychrotolerans_C--1||s__Pseudomonas_B rhizoryzae--1||s__Pseudomonas_D sabulinigri--2||s__Pseudomonas_D saudimassiliensis--3||s__Pseudomonas_E alcaligenes--3||s__Pseudomonas_E alcaligenes_B--1||s__Pseudomonas_E benzenivorans--5||s__Pseudomonas_E borbori--9||s__Pseudomonas_E composti_A--1||s__Pseudomonas_E donghuensis--1||s__Pseudomonas_E fuscovaginae_A--1||s__Pseudomonas_E khazarica--5||s__Pseudomonas_E moorei--1||s__Pseudomonas_E putida_K--1||s__Pseudomonas_E sichuanensis--1||s__Pseudomonas_E sp000761545--17||s__Pseudomonas_E sp001592875--12||s__Pseudomonas_E sp002419965--1||s__Pseudomonas_E sp002980155--1||s__Pseudomonas_E sp003097075--1||s__Pseudomonas_E sp003596405--2||s__Pseudomonas_E sp003696305--16||s__Pseudomonas_E sp004519305--1||s__Pseudomonas_E sp009763245--3||s__Pseudomonas_E sp902506495--6||s__Pseudomonas_E veronii--1||s__Pseudomonas_M indica--50||s__Pseudomonas_M sp002286785--1||s__RZYC01 sp009930475--1||s__S140-43 sp015491615--1||s__SG-bin9 sp002083525--1||s__SLDE01 sp014859545--1||s__SZUA-401 sp002869605--1||s__Saccharibacillus alkalitolerans--1||s__Salinarimonas sp900094735--3||s__Solidesulfovibrio magneticus_A--1||s__Solidesulfovibrio sp003525525--1||s__Thalassobaculum_A fulvum--1||s__Thalassospira profundimaris_B--1||s__Thauera phenylacetica--5||s__Thauera sp017997795--1||s__Thiobacillus sp001897675--4||s__UBA5123 sp002414225--1||s__UBA8260 sp003134115--2||s__VJOY01 sp007109405--1||s__XN24 sp011064545--1:evalue_avg=2.484377921875003e-28:evalue_max=3.18e-26:evalue_min=8.22e-115:evalue_std=2.810749429189146e-27:evalue_sum=3.180003740000004e-26:gapopen_avg=0.2734375:gapopen_max=4.0:gapopen_min=0.0:gapopen_std=0.6363632369106017:gapopen_sum=35.0:gtdb_class_counter=c__Campylobacteria--1||c__Gammaproteobacteria--343:gtdb_domain_counter=d__Bacteria--344:gtdb_family_counter=f__Arcobacteraceae--1||f__Burkholderiaceae--2||f__Pseudomonadaceae--339||f__Zooshikellaceae--2:gtdb_genus_counter=g__Arcobacter_A--1||g__Pigmentiphaga--1||g__Pseudomonas_A--44||g__Pseudomonas_B--21||g__Pseudomonas_C--4||g__Pseudomonas_D--20||g__Pseudomonas_E--231||g__Pseudomonas_F--6||g__Pseudomonas_H--1||g__Pseudomonas_M--2||g__Pseudomonas_N--2||g__Pseudomonas_P--1||g__Pseudomonas_Q--2||g__Pseudomonas_R--2||g__Ralstonia--1||g__Spartinivicinus--2||g__VJOY01--3:gtdb_order_counter=o__Burkholderiales--2||o__Campylobacterales--1||o__Pseudomonadales--341:gtdb_phylum_counter=p__Campylobacterota--1||p__Proteobacteria--343:gtdb_species_counter=s__Arcobacter_A sp001655195--1||s__Pigmentiphaga aceris--1||s__Pseudomonas_A balearica--1||s__Pseudomonas_A chloritidismutans--1||s__Pseudomonas_A kunmingensis--1||s__Pseudomonas_A kunmingensis_A--1||s__Pseudomonas_A nitrititolerans--1||s__Pseudomonas_A songnenensis--1||s__Pseudomonas_A sp000765155--1||s__Pseudomonas_A sp002692525--1||s__Pseudomonas_A sp003205815--1||s__Pseudomonas_A sp003325755--1||s__Pseudomonas_A sp003488145--1||s__Pseudomonas_A sp003527165--1||s__Pseudomonas_A sp004010935--1||s__Pseudomonas_A sp004331835--1||s__Pseudomonas_A sp007713455--1||s__Pseudomonas_A sp013620795--1||s__Pseudomonas_A stutzeri--1||s__Pseudomonas_A stutzeri_A--1||s__Pseudomonas_A stutzeri_AA--1||s__Pseudomonas_A stutzeri_AB--1||s__Pseudomonas_A stutzeri_AC--1||s__Pseudomonas_A stutzeri_AD--1||s__Pseudomonas_A stutzeri_AE--1||s__Pseudomonas_A stutzeri_AH--1||s__Pseudomonas_A stutzeri_AI--1||s__Pseudomonas_A stutzeri_AK--2||s__Pseudomonas_A stutzeri_AL--1||s__Pseudomonas_A stutzeri_AM--1||s__Pseudomonas_A stutzeri_AN--2||s__Pseudomonas_A stutzeri_C--1||s__Pseudomonas_A stutzeri_D--1||s__Pseudomonas_A stutzeri_E--1||s__Pseudomonas_A stutzeri_G--1||s__Pseudomonas_A stutzeri_H--1||s__Pseudomonas_A stutzeri_O--1||s__Pseudomonas_A stutzeri_P--1||s__Pseudomonas_A stutzeri_Q--1||s__Pseudomonas_A stutzeri_R--1||s__Pseudomonas_A stutzeri_U--1||s__Pseudomonas_A xanthomarina--1||s__Pseudomonas_A xanthomarina_A--1||s__Pseudomonas_A zhaodongensis--1||s__Pseudomonas_B asuensis--1||s__Pseudomonas_B duriflava--1||s__Pseudomonas_B luteola--2||s__Pseudomonas_B oryzihabitans--2||s__Pseudomonas_B oryzihabitans_B--2||s__Pseudomonas_B oryzihabitans_D--2||s__Pseudomonas_B oryzihabitans_E--2||s__Pseudomonas_B psychrotolerans_B--2||s__Pseudomonas_B psychrotolerans_C--3||s__Pseudomonas_B rhizoryzae--3||s__Pseudomonas_B sp001512295--1||s__Pseudomonas_C caeni--1||s__Pseudomonas_C caeni_A--1||s__Pseudomonas_C sp012518175--1||s__Pseudomonas_C sp012719655--1||s__Pseudomonas_D aestusnigri--1||s__Pseudomonas_D bauzanensis--1||s__Pseudomonas_D excrementavium--1||s__Pseudomonas_D gallaeciensis--1||s__Pseudomonas_D jilinensis--1||s__Pseudomonas_D laoshanensis--1||s__Pseudomonas_D litoralis--1||s__Pseudomonas_D pelagia--1||s__Pseudomonas_D pelagia_A--1||s__Pseudomonas_D pertucinogena--1||s__Pseudomonas_D profundi--1||s__Pseudomonas_D sabulinigri--1||s__Pseudomonas_D sabulinigri_A--1||s__Pseudomonas_D salina--1||s__Pseudomonas_D saudimassiliensis--1||s__Pseudomonas_D sp002296055--1||s__Pseudomonas_D sp002683975--1||s__Pseudomonas_D sp002979975--1||s__Pseudomonas_D xiamenensis--1||s__Pseudomonas_D yangmingensis--1||s__Pseudomonas_E alcaligenes--2||s__Pseudomonas_E alcaligenes_A--1||s__Pseudomonas_E alcaligenes_B--1||s__Pseudomonas_E alcaligenes_C--1||s__Pseudomonas_E alcaliphila--1||s__Pseudomonas_E alcaliphila_B--1||s__Pseudomonas_E alkylphenolica_A--2||s__Pseudomonas_E alkylphenolica_B--2||s__Pseudomonas_E anguilliseptica--1||s__Pseudomonas_E argentinensis--2||s__Pseudomonas_E argentinensis_B--2||s__Pseudomonas_E asplenii_A--1||s__Pseudomonas_E asturiensis--1||s__Pseudomonas_E avellanae--1||s__Pseudomonas_E batumici--1||s__Pseudomonas_E benzenivorans--1||s__Pseudomonas_E bijieensis--1||s__Pseudomonas_E borbori--1||s__Pseudomonas_E brassicacearum--2||s__Pseudomonas_E brassicacearum_A--1||s__Pseudomonas_E campi--1||s__Pseudomonas_E cannabina--1||s__Pseudomonas_E capsici--1||s__Pseudomonas_E carbonaria--1||s__Pseudomonas_E caricapapayae--1||s__Pseudomonas_E caspiana--1||s__Pseudomonas_E cerasi--1||s__Pseudomonas_E chengduensis--1||s__Pseudomonas_E chengduensis_A--1||s__Pseudomonas_E cichorii--1||s__Pseudomonas_E cichorii_B--1||s__Pseudomonas_E cichorii_C--1||s__Pseudomonas_E cichorii_D--1||s__Pseudomonas_E coleopterorum--1||s__Pseudomonas_E composti--1||s__Pseudomonas_E composti_A--2||s__Pseudomonas_E congelans--1||s__Pseudomonas_E corrugata--1||s__Pseudomonas_E cremoris--1||s__Pseudomonas_E cuatrocienegasensis--1||s__Pseudomonas_E daroniae--1||s__Pseudomonas_E dryadis--1||s__Pseudomonas_E edaphica--1||s__Pseudomonas_E flavescens--2||s__Pseudomonas_E floridensis--1||s__Pseudomonas_E fluorescens_A--1||s__Pseudomonas_E fluorescens_AA--1||s__Pseudomonas_E fluorescens_AN--1||s__Pseudomonas_E fluorescens_B--2||s__Pseudomonas_E fluorescens_BN--1||s__Pseudomonas_E fluorescens_BU--1||s__Pseudomonas_E fluorescens_Q--1||s__Pseudomonas_E fluvialis--1||s__Pseudomonas_E foliumensis--1||s__Pseudomonas_E fulva_A--2||s__Pseudomonas_E fulva_B--2||s__Pseudomonas_E gingeri_B--1||s__Pseudomonas_E gingeri_C--1||s__Pseudomonas_E gingeri_D--1||s__Pseudomonas_E graminis_C--1||s__Pseudomonas_E guguanensis--1||s__Pseudomonas_E guineae--2||s__Pseudomonas_E indoloxydans--1||s__Pseudomonas_E jessenii--1||s__Pseudomonas_E khazarica--2||s__Pseudomonas_E lalucatii--1||s__Pseudomonas_E laurentiana--2||s__Pseudomonas_E laurylsulfatiphila--1||s__Pseudomonas_E laurylsulfativorans--1||s__Pseudomonas_E leptonychotis--1||s__Pseudomonas_E mangrovi--1||s__Pseudomonas_E marincola--1||s__Pseudomonas_E mediterranea--1||s__Pseudomonas_E mendocina--1||s__Pseudomonas_E mendocina_A--1||s__Pseudomonas_E mendocina_C--2||s__Pseudomonas_E mendocina_D--2||s__Pseudomonas_E migulae--1||s__Pseudomonas_E moorei--1||s__Pseudomonas_E oleovorans--1||s__Pseudomonas_E oleovorans_B--1||s__Pseudomonas_E ovata--1||s__Pseudomonas_E peli--1||s__Pseudomonas_E punonensis--2||s__Pseudomonas_E putida_G--1||s__Pseudomonas_E putida_S--1||s__Pseudomonas_E quercus--1||s__Pseudomonas_E reinekei--1||s__Pseudomonas_E sediminis--1||s__Pseudomonas_E segetis--1||s__Pseudomonas_E seleniipraecipitans--1||s__Pseudomonas_E sihuiensis--1||s__Pseudomonas_E sivasensis--1||s__Pseudomonas_E sp000242655--1||s__Pseudomonas_E sp000282215--1||s__Pseudomonas_E sp000282415--1||s__Pseudomonas_E sp000282455--1||s__Pseudomonas_E sp000282475--1||s__Pseudomonas_E sp000416235--1||s__Pseudomonas_E sp000418555--1||s__Pseudomonas_E sp000761545--2||s__Pseudomonas_E sp000801235--1||s__Pseudomonas_E sp000829415--1||s__Pseudomonas_E sp001269805--1||s__Pseudomonas_E sp001297125--1||s__Pseudomonas_E sp001427125--1||s__Pseudomonas_E sp001446935--1||s__Pseudomonas_E sp001465025--1||s__Pseudomonas_E sp001592875--1||s__Pseudomonas_E sp001830395--1||s__Pseudomonas_E sp001945395--2||s__Pseudomonas_E sp001945445--2||s__Pseudomonas_E sp001984065--1||s__Pseudomonas_E sp002000165--1||s__Pseudomonas_E sp002025205--1||s__Pseudomonas_E sp002113025--1||s__Pseudomonas_E sp002113375--2||s__Pseudomonas_E sp002163625--1||s__Pseudomonas_E sp002277815--1||s__Pseudomonas_E sp002282595--1||s__Pseudomonas_E sp002354655--1||s__Pseudomonas_E sp002356535--1||s__Pseudomonas_E sp002439135--1||s__Pseudomonas_E sp002699985--1||s__Pseudomonas_E sp002753995--2||s__Pseudomonas_E sp002814235--1||s__Pseudomonas_E sp002840155--1||s__Pseudomonas_E sp002874965--1||s__Pseudomonas_E sp002878485--1||s__Pseudomonas_E sp002980155--1||s__Pseudomonas_E sp003050835--1||s__Pseudomonas_E sp003060885--1||s__Pseudomonas_E sp003097135--1||s__Pseudomonas_E sp003151075--1||s__Pseudomonas_E sp003208235--2||s__Pseudomonas_E sp003253735--2||s__Pseudomonas_E sp003595175--1||s__Pseudomonas_E sp003596405--1||s__Pseudomonas_E sp003696305--1||s__Pseudomonas_E sp003935425--1||s__Pseudomonas_E sp004353925--1||s__Pseudomonas_E sp005508865--2||s__Pseudomonas_E sp006227205--1||s__Pseudomonas_E sp007828215--1||s__Pseudomonas_E sp007993865--1||s__Pseudomonas_E sp009761815--1||s__Pseudomonas_E sp009763245--1||s__Pseudomonas_E sp009764265--1||s__Pseudomonas_E sp009799925--1||s__Pseudomonas_E sp009932725--1||s__Pseudomonas_E sp013184545--1||s__Pseudomonas_E sp013359595--1||s__Pseudomonas_E sp013359695--1||s__Pseudomonas_E sp013386825--1||s__Pseudomonas_E sp014164785--1||s__Pseudomonas_E sp014174475--1||s__Pseudomonas_E sp014851565--2||s__Pseudomonas_E sp014851765--1||s__Pseudomonas_E sp014851865--2||s__Pseudomonas_E sp014851905--1||s__Pseudomonas_E sp016901015--3||s__Pseudomonas_E sp017968885--1||s__Pseudomonas_E sp018325905--1||s__Pseudomonas_E sp018816095--2||s__Pseudomonas_E sp018826895--1||s__Pseudomonas_E sp018827205--1||s__Pseudomonas_E sp019200975--1||s__Pseudomonas_E sp900187565--1||s__Pseudomonas_E sp900187615--1||s__Pseudomonas_E sp900475325--1||s__Pseudomonas_E sp900573885--1||s__Pseudomonas_E sp900582625--1||s__Pseudomonas_E sp900589395--1||s__Pseudomonas_E sp900590755--1||s__Pseudomonas_E sp900601905--1||s__Pseudomonas_E sp900602065--1||s__Pseudomonas_E sp902506495--1||s__Pseudomonas_E sp902506505--1||s__Pseudomonas_E sp902506535--1||s__Pseudomonas_E sp904067045--1||s__Pseudomonas_E straminea--2||s__Pseudomonas_E syringae--1||s__Pseudomonas_E syringae_A--1||s__Pseudomonas_E syringae_F--1||s__Pseudomonas_E syringae_J--1||s__Pseudomonas_E syringae_M--1||s__Pseudomonas_E syringae_P--1||s__Pseudomonas_E syringae_Q--1||s__Pseudomonas_E taeanensis--1||s__Pseudomonas_E thermotolerans--1||s__Pseudomonas_E toyotomiensis--1||s__Pseudomonas_E tremae--1||s__Pseudomonas_E triticumensis--1||s__Pseudomonas_E umsongensis--1||s__Pseudomonas_E vancouverensis--1||s__Pseudomonas_E viridiflava--1||s__Pseudomonas_E viridiflava_B--1||s__Pseudomonas_E viridiflava_C--1||s__Pseudomonas_E vranovensis--1||s__Pseudomonas_E yamanorum_A--1||s__Pseudomonas_F alcaligenes_A--2||s__Pseudomonas_F otitidis--2||s__Pseudomonas_F sp003234055--2||s__Pseudomonas_H sp014836765--1||s__Pseudomonas_M indica--1||s__Pseudomonas_M sp002286785--1||s__Pseudomonas_N azotifigens--1||s__Pseudomonas_N urumqiensis--1||s__Pseudomonas_P matsuisoli--1||s__Pseudomonas_Q kirkiae--1||s__Pseudomonas_Q sp013395055--1||s__Pseudomonas_R nosocomialis--1||s__Pseudomonas_R sp900766265--1||s__Ralstonia sp016429285--1||s__Spartinivicinus ruber--1||s__Spartinivicinus sp013425485--1||s__VJOY01 sp007109405--3:heptad_counter=MCP-40H--557||MCP-44H--2:lbd_counter=dCache_1--5:lca_tree=f__Pseudomonadaceae:length_avg=152.3828125:length_max=182.0:length_min=93.0:length_std=25.310083606836216:length_sum=19505.0:mismatch_avg=4.671875:mismatch_max=59.0:mismatch_min=0.0:mismatch_std=8.392074790618741:mismatch_sum=598.0:name=N260635:qcovhsp_avg=99.209375:qcovhsp_max=100.0:qcovhsp_min=95.2:qcovhsp_std=1.3381993719379486:qcovhsp_sum=12698.8:qend_avg=153.2890625:qend_max=183.0:qend_min=93.0:qend_std=25.829895498750627:qend_sum=19621.0:qstart_avg=2.1640625:qstart_max=9.0:qstart_min=1.0:qstart_std=2.172763919799181:qstart_sum=277.0:ref_name_counter=GB_GCA_002354655.1_protein.faa_DELY01000046.1_32@PF00015_full_PFAM.409.608--1||GB_GCA_002452485.1_protein.faa_DKEM01000011.1_3@PF00015_full_PFAM.413.612--1||GB_GCA_003527165.1_protein.faa_DPSI01000398.1_1@PF00015_full_PFAM.353.553--1||GB_GCA_005805375.1_protein.faa_SYMT01000189.1_4@PF00015_full_PFAM.281.471--1||GB_GCA_018816095.1_protein.faa_JAHIWP010000008.1_21@PF00015_full_PFAM.406.615--7||GB_GCA_018827205.1_protein.faa_JAHJXZ010000026.1_9@PF00015_full_PFAM.408.613--5||GB_GCA_019104945.1_protein.faa_JAHRWW010000049.1_2@PF00015_full_PFAM.474.648--1||RS_GCF_000235745.1_protein.faa_NZ_AGSX01000064.1_33@PF00015_full_PFAM.413.614--1||RS_GCF_000467105.1_protein.faa_NZ_BATI01000040.1_5@PF00015_full_PFAM.409.612--4||RS_GCF_000952685.1_protein.faa_NZ_JYHV01000010.1_156@PF00015_full_PFAM.412.612--1||RS_GCF_001297015.1_protein.faa_NZ_LIGE01000018.1_309@PF00015_full_PFAM.411.614--1||RS_GCF_001513785.1_protein.faa_NZ_LNQS01000010.1_318@PF00015_full_PFAM.323.526--1||RS_GCF_001518815.1_protein.faa_NZ_CP013987.1_3820@PF00015_full_PFAM.418.604--1||RS_GCF_001592875.1_protein.faa_NZ_LSOF01000022.1_32@PF00015_full_PFAM.415.613--19||RS_GCF_002091635.1_protein.faa_NZ_BDAC01000004.1_50@PF00015_full_PFAM.411.619--1||RS_GCF_002890895.1_protein.faa_NZ_POUL01000012.1_19@PF00015_full_PFAM.411.614--4||RS_GCF_003052605.1_protein.faa_NZ_QASO01000130.1_22@PF00015_full_PFAM.343.498--1||RS_GCF_003205495.1_protein.faa_NZ_QJRX01000003.1_113@PF00015_full_PFAM.408.615--6||RS_GCF_003696305.1_protein.faa_NZ_RFFK01000001.1_789@PF00015_full_PFAM.407.613--7||RS_GCF_003696305.1_protein.faa_NZ_RFFK01000018.1_40@PF00015_full_PFAM.2.153--1||RS_GCF_004331835.1_protein.faa_NZ_SJSS01000004.1_399@PF00015_full_PFAM.433.615--1||RS_GCF_004521985.1_protein.faa_NZ_SBHZ01000013.1_62@PF00015_full_PFAM.416.608--3||RS_GCF_009789555.1_protein.faa_NZ_CP046902.1_4208@PF00015_full_PFAM.412.616--1||RS_GCF_013184545.1_protein.faa_NZ_JAAOJA010000004.1_66@PF00015_full_PFAM.406.606--1||RS_GCF_014851765.1_protein.faa_NZ_JACVAI010000002.1_561@PF00015_full_PFAM.489.690--1||RS_GCF_015712065.1_protein.faa_NZ_JACFYZ010000004.1_170@PF00015_full_PFAM.406.613--3||RS_GCF_017491605.1_protein.faa_NZ_JAFGYY010000003.1_197@PF00015_full_PFAM.414.616--1||RS_GCF_018138085.1_protein.faa_NZ_CP073105.1_786@PF00015_full_PFAM.412.614--1||RS_GCF_900100495.1_protein.faa_NZ_FNCT01000002.1_37@PF00015_full_PFAM.408.612--10||RS_GCF_900102335.1_protein.faa_NZ_FNBM01000002.1_249@PF00015_full_PFAM.415.614--1||RS_GCF_900115475.1_protein.faa_NZ_FOWP01000004.1_240@PF00015_full_PFAM.407.616--24||RS_GCF_900115555.1_protein.faa_NZ_FOWX01000014.1_80@PF00015_full_PFAM.409.602--10||RS_GCF_900129835.1_protein.faa_NZ_FQXA01000004.1_256@PF00015_full_PFAM.412.612--1||RS_GCF_900636545.1_protein.faa_NZ_LR134290.1_3089@PF00015_full_PFAM.414.614--1||RS_GCF_902506495.1_protein.faa_NZ_LR733265.1_961@PF00015_full_PFAM.408.614--4:scovhsp_avg=75.51484375000001:scovhsp_max=93.8:scovhsp_min=50.2:scovhsp_std=12.420652662956922:scovhsp_sum=9665.900000000001:send_avg=171.9765625:send_max=185.0:send_min=104.0:send_std=16.640461477053194:send_sum=22013.0:sstart_avg=20.71875:sstart_max=79.0:sstart_min=1.0:sstart_std=24.457882004089893:sstart_sum=2652.0],((RS_GCF_000474255.1_protein.faa_NZ_BATO01000099.1_6@PF00015_full_PFAM.498.702:0.0879063[&&NHX:Type=GTDB:gtdb_class=c__Gammaproteobacteria:gtdb_domain=d__Bacteria:gtdb_family=f__Pseudomonadaceae:gtdb_genus=g__Pseudomonas_F:gtdb_order=o__Pseudomonadales:gtdb_phylum=p__Proteobacteria:gtdb_species=s__Pseudomonas_F alcaligenes_A:heptad=MCP-40H:species=d__Bacteria_p__Proteobacteria_c__Gammaproteobacteria_o__Pseudomonadales_f__Pseudomonadaceae_g__Pseudomonas_F_s__Pseudomonas_F alcaligenes_A],(RS_GCF_000474255.1_protein.faa_NZ_BATO01000064.1_8@PF00015_full_PFAM.418.619:0.0118369[&&NHX:Type=GTDB:gtdb_class=c__Gammaproteobacteria:gtdb_domain=d__Bacteria:gtdb_family=f__Pseudomonadaceae:gtdb_genus=g__Pseudomonas_F:gtdb_order=o__Pseudomonadales:gtdb_phylum=p__Proteobacteria:gtdb_species=s__Pseudomonas_F alcaligenes_A:heptad=MCP-40H:species=d__Bacteria_p__Proteobacteria_c__Gammaproteobacteria_o__Pseudomonadales_f__Pseudomonadaceae_g__Pseudomonas_F_s__Pseudomonas_F alcaligenes_A],(RS_GCF_012767755.2_protein.faa_NZ_AP023189.1_3241@PF00015_full_PFAM.498.703:0.00348732[&&NHX:Type=GTDB:gtdb_class=c__Gammaproteobacteria:gtdb_domain=d__Bacteria:gtdb_family=f__Pseudomonadaceae:gtdb_genus=g__Pseudomonas_F:gtdb_order=o__Pseudomonadales:gtdb_phylum=p__Proteobacteria:gtdb_species=s__Pseudomonas_F sp003234055:heptad=MCP-40H:species=d__Bacteria_p__Proteobacteria_c__Gammaproteobacteria_o__Pseudomonadales_f__Pseudomonadaceae_g__Pseudomonas_F_s__Pseudomonas_F sp003234055],RS_GCF_012767755.2_protein.faa_NZ_AP023189.1_3254@PF00015_full_PFAM.416.619:0.0108018[&&NHX:Type=GTDB:gtdb_class=c__Gammaproteobacteria:gtdb_domain=d__Bacteria:gtdb_family=f__Pseudomonadaceae:gtdb_genus=g__Pseudomonas_F:gtdb_order=o__Pseudomonadales:gtdb_phylum=p__Proteobacteria:gtdb_species=s__Pseudomonas_F sp003234055:heptad=MCP-40H:species=d__Bacteria_p__Proteobacteria_c__Gammaproteobacteria_o__Pseudomonadales_f__Pseudomonadaceae_g__Pseudomonas_F_s__Pseudomonas_F sp003234055])0.834:0.01153[&&NHX:Sample_counter=:Type_counter=GTDB--2:capture_class_counter=:capture_domain_counter=:capture_family_counter=:capture_genus_counter=:capture_order_counter=:capture_phylum_counter=:capture_species_counter=:evoltype=D:gtdb_class_counter=c__Gammaproteobacteria--2:gtdb_domain_counter=d__Bacteria--2:gtdb_family_counter=f__Pseudomonadaceae--2:gtdb_genus_counter=g__Pseudomonas_F--2:gtdb_order_counter=o__Pseudomonadales--2:gtdb_phylum_counter=p__Proteobacteria--2:gtdb_species_counter=s__Pseudomonas_F sp003234055--2:heptad_counter=MCP-40H--2:lbd_counter=:lca=d__Bacteria:lca_tree=s__Pseudomonas_F sp003234055:name=N260640:ref_name_counter=])0.981:0.0500519[&&NHX:Sample_counter=:Type_counter=GTDB--3:capture_class_counter=:capture_domain_counter=:capture_family_counter=:capture_genus_counter=:capture_order_counter=:capture_phylum_counter=:capture_species_counter=:evoltype=D:gtdb_class_counter=c__Gammaproteobacteria--3:gtdb_domain_counter=d__Bacteria--3:gtdb_family_counter=f__Pseudomonadaceae--3:gtdb_genus_counter=g__Pseudomonas_F--3:gtdb_order_counter=o__Pseudomonadales--3:gtdb_phylum_counter=p__Proteobacteria--3:gtdb_species_counter=s__Pseudomonas_F alcaligenes_A--1||s__Pseudomonas_F sp003234055--2:heptad_counter=MCP-40H--3:lbd_counter=:lca=d__Bacteria:lca_tree=g__Pseudomonas_F:name=N260641:ref_name_counter=])0.969:0.0423531[&&NHX:Sample_counter=:Type_counter=GTDB--4:capture_class_counter=:capture_domain_counter=:capture_family_counter=:capture_genus_counter=:capture_order_counter=:capture_phylum_counter=:capture_species_counter=:evoltype=D:gtdb_class_counter=c__Gammaproteobacteria--4:gtdb_domain_counter=d__Bacteria--4:gtdb_family_counter=f__Pseudomonadaceae--4:gtdb_genus_counter=g__Pseudomonas_F--4:gtdb_order_counter=o__Pseudomonadales--4:gtdb_phylum_counter=p__Proteobacteria--4:gtdb_species_counter=s__Pseudomonas_F alcaligenes_A--2||s__Pseudomonas_F sp003234055--2:heptad_counter=MCP-40H--4:lbd_counter=:lca=d__Bacteria:lca_tree=g__Pseudomonas_F:name=N260642:ref_name_counter=],((((((2cebcdf7-d5e1-4165-95c6-0a6b03b6fd5d_6@MCPsignal.186.304:0.0599937[&&NHX:Sample=rhiztom3:Type=capture:capture_class=c__Gammaproteobacteria:capture_domain=d__Bacteria:capture_family=f__Pseudomonadaceae:capture_genus=g__Pseudomonas:capture_order=o__Pseudomonadales:capture_phylum=p__Proteobacteria:capture_species=s__Pseudomonas delhiensis:heptad=MCP-40H],RS_GCF_900112375.1_protein.faa_NZ_FOLS01000025.1_4@PF00015_full_PFAM.414.613:0.00365865[&&NHX:Type=GTDB:gtdb_class=c__Gammaproteobacteria:gtdb_domain=d__Bacteria:gtdb_family=f__Pseudomonadaceae:gtdb_genus=g__Pseudomonas:gtdb_order=o__Pseudomonadales:gtdb_phylum=p__Proteobacteria:gtdb_species=s__Pseudomonas citronellolis:heptad=MCP-40H:species=d__Bacteria_p__Proteobacteria_c__Gammaproteobacteria_o__Pseudomonadales_f__Pseudomonadaceae_g__Pseudomonas_s__Pseudomonas citronellolis])0:5e-09[&&NHX:Sample_counter=rhiztom3--1:Type_counter=GTDB--1||capture--1:capture_class_counter=c__Gammaproteobacteria--1:capture_domain_counter=d__Bacteria--1:capture_family_counter=f__Pseudomonadaceae--1:capture_genus_counter=g__Pseudomonas--1:capture_order_counter=o__Pseudomonadales--1:capture_phylum_counter=p__Proteobacteria--1:capture_species_counter=s__Pseudomonas delhiensis--1:gtdb_class_counter=c__Gammaproteobacteria--1:gtdb_domain_counter=d__Bacteria--1:gtdb_family_counter=f__Pseudomonadaceae--1:gtdb_genus_counter=g__Pseudomonas--1:gtdb_order_counter=o__Pseudomonadales--1:gtdb_phylum_counter=p__Proteobacteria--1:gtdb_species_counter=s__Pseudomonas citronellolis--1:heptad_counter=MCP-40H--2:lbd_counter=:lca_tree=s__Pseudomonas citronellolis:name=N260645:ref_name_counter=],((50f874c2-73f6-40c1-a2ec-898133eda37a_4@MCPsignal.116.256:0.0110073[&&NHX:Sample=rhiztom3:Type=capture:besthit=98.6:bitscore=246.0:capture_class=c__Gammaproteobacteria:capture_domain=d__Bacteria:capture_family=f__Pseudomonadaceae:capture_genus=g__Pseudomonas:capture_order=o__Pseudomonadales:capture_phylum=p__Proteobacteria:capture_species=s__Pseudomonas citronellolis:evalue=5.14e-84:gapopen=0.0:heptad=MCP-40H:length=138.0:mismatch=2.0:qcovhsp=98.6:qend=139.0:qstart=2.0:ref_name=RS_GCF_900112375.1_protein.faa_NZ_FOLS01000025.1_4@PF00015_full_PFAM.414.613:scovhsp=69.3:send=138.0:sstart=1.0],(RS_GCF_900187975.1_protein.faa_NZ_FZPC01000005.1_220@PF00015_full_PFAM.415.615:5e-09[&&NHX:Type=GTDB:gtdb_class=c__Gammaproteobacteria:gtdb_domain=d__Bacteria:gtdb_family=f__Pseudomonadaceae:gtdb_genus=g__Pseudomonas:gtdb_order=o__Pseudomonadales:gtdb_phylum=p__Proteobacteria:gtdb_species=s__Pseudomonas delhiensis:heptad=MCP-40H:species=d__Bacteria_p__Proteobacteria_c__Gammaproteobacteria_o__Pseudomonadales_f__Pseudomonadaceae_g__Pseudomonas_s__Pseudomonas delhiensis],((RS_GCF_900103845.1_protein.faa_NZ_FNIJ01000019.1_45@PF00015_full_PFAM.416.615:0.0274571[&&NHX:Type=GTDB:gtdb_class=c__Gammaproteobacteria:gtdb_domain=d__Bacteria:gtdb_family=f__Pseudomonadaceae:gtdb_genus=g__Pseudomonas:gtdb_order=o__Pseudomonadales:gtdb_phylum=p__Proteobacteria:gtdb_species=s__Pseudomonas jinjuensis:heptad=MCP-40H:species=d__Bacteria_p__Proteobacteria_c__Gammaproteobacteria_o__Pseudomonadales_f__Pseudomonadaceae_g__Pseudomonas_s__Pseudomonas jinjuensis],(RS_GCF_017589465.1_protein.faa_NZ_JAELYA010000009.1_75@PF00015_full_PFAM.413.608:5e-09[&&NHX:Type=GTDB:gtdb_class=c__Gammaproteobacteria:gtdb_domain=d__Bacteria:gtdb_family=f__Pseudomonadaceae:gtdb_genus=g__Pseudomonas:gtdb_order=o__Pseudomonadales:gtdb_phylum=p__Proteobacteria:gtdb_species=s__Pseudomonas sp017589465:heptad=MCP-40H:species=d__Bacteria_p__Proteobacteria_c__Gammaproteobacteria_o__Pseudomonadales_f__Pseudomonadaceae_g__Pseudomonas_s__Pseudomonas sp017589465],RS_GCF_017589465.1_protein.faa_NZ_JAELYA010000009.1_76@PF00015_full_PFAM.416.610:0.00380732[&&NHX:Type=GTDB:gtdb_class=c__Gammaproteobacteria:gtdb_domain=d__Bacteria:gtdb_family=f__Pseudomonadaceae:gtdb_genus=g__Pseudomonas:gtdb_order=o__Pseudomonadales:gtdb_phylum=p__Proteobacteria:gtdb_species=s__Pseudomonas sp017589465:heptad=MCP-40H:species=d__Bacteria_p__Proteobacteria_c__Gammaproteobacteria_o__Pseudomonadales_f__Pseudomonadaceae_g__Pseudomonas_s__Pseudomonas sp017589465])0.97:0.0296582[&&NHX:Sample_counter=:Type_counter=GTDB--2:capture_class_counter=:capture_domain_counter=:capture_family_counter=:capture_genus_counter=:capture_order_counter=:capture_phylum_counter=:capture_species_counter=:evoltype=D:gtdb_class_counter=c__Gammaproteobacteria--2:gtdb_domain_counter=d__Bacteria--2:gtdb_family_counter=f__Pseudomonadaceae--2:gtdb_genus_counter=g__Pseudomonas--2:gtdb_order_counter=o__Pseudomonadales--2:gtdb_phylum_counter=p__Proteobacteria--2:gtdb_species_counter=s__Pseudomonas sp017589465--2:heptad_counter=MCP-40H--2:lbd_counter=:lca=d__Bacteria:lca_tree=s__Pseudomonas sp017589465:name=N260651:ref_name_counter=])0.897:0.0255373[&&NHX:Sample_counter=:Type_counter=GTDB--3:capture_class_counter=:capture_domain_counter=:capture_family_counter=:capture_genus_counter=:capture_order_counter=:capture_phylum_counter=:capture_species_counter=:evoltype=D:gtdb_class_counter=c__Gammaproteobacteria--3:gtdb_domain_counter=d__Bacteria--3:gtdb_family_counter=f__Pseudomonadaceae--3:gtdb_genus_counter=g__Pseudomonas--3:gtdb_order_counter=o__Pseudomonadales--3:gtdb_phylum_counter=p__Proteobacteria--3:gtdb_species_counter=s__Pseudomonas jinjuensis--1||s__Pseudomonas sp017589465--2:heptad_counter=MCP-40H--3:lbd_counter=:lca=d__Bacteria:lca_tree=g__Pseudomonas:name=N260652:ref_name_counter=],((((RS_GCF_017491605.1_protein.faa_NZ_JAFGYY010000003.1_196@PF00015_full_PFAM.415.613:5e-09[&&NHX:Type=GTDB:gtdb_class=c__Gammaproteobacteria:gtdb_domain=d__Bacteria:gtdb_family=f__Pseudomonadaceae:gtdb_genus=g__Pseudomonas:gtdb_order=o__Pseudomonadales:gtdb_phylum=p__Proteobacteria:gtdb_species=s__Pseudomonas sp017491605:heptad=MCP-40H:species=d__Bacteria_p__Proteobacteria_c__Gammaproteobacteria_o__Pseudomonadales_f__Pseudomonadaceae_g__Pseudomonas_s__Pseudomonas sp017491605],(((RS_GCF_000349845.1_protein.faa_NC_020829.1_1164@PF00015_full_PFAM.415.615:0[&&NHX:Type=GTDB:gtdb_class=c__Gammaproteobacteria:gtdb_domain=d__Bacteria:gtdb_family=f__Pseudomonadaceae:gtdb_genus=g__Pseudomonas:gtdb_order=o__Pseudomonadales:gtdb_phylum=p__Proteobacteria:gtdb_species=s__Pseudomonas sp000349845:heptad=MCP-40H:species=d__Bacteria_p__Proteobacteria_c__Gammaproteobacteria_o__Pseudomonadales_f__Pseudomonadaceae_g__Pseudomonas_s__Pseudomonas sp000349845],RS_GCF_009189165.1_protein.faa_NZ_CP045118.1_1176@PF00015_full_PFAM.413.613:0[&&NHX:Type=GTDB:gtdb_class=c__Gammaproteobacteria:gtdb_domain=d__Bacteria:gtdb_family=f__Pseudomonadaceae:gtdb_genus=g__Pseudomonas:gtdb_order=o__Pseudomonadales:gtdb_phylum=p__Proteobacteria:gtdb_species=s__Pseudomonas sp009189165:heptad=MCP-40H:species=d__Bacteria_p__Proteobacteria_c__Gammaproteobacteria_o__Pseudomonadales_f__Pseudomonadaceae_g__Pseudomonas_s__Pseudomonas sp009189165])0:0[&&NHX:Sample_counter=:Type_counter=GTDB--2:capture_class_counter=:capture_domain_counter=:capture_family_counter=:capture_genus_counter=:capture_order_counter=:capture_phylum_counter=:capture_species_counter=:evoltype=D:gtdb_class_counter=c__Gammaproteobacteria--2:gtdb_domain_counter=d__Bacteria--2:gtdb_family_counter=f__Pseudomonadaceae--2:gtdb_genus_counter=g__Pseudomonas--2:gtdb_order_counter=o__Pseudomonadales--2:gtdb_phylum_counter=p__Proteobacteria--2:gtdb_species_counter=s__Pseudomonas sp000349845--1||s__Pseudomonas sp009189165--1:heptad_counter=MCP-40H--2:lbd_counter=:lca=d__Bacteria:lca_tree=g__Pseudomonas:name=N260656:ref_name_counter=],RS_GCF_009189165.1_protein.faa_NZ_CP045118.1_1177@PF00015_full_PFAM.415.615:0[&&NHX:Type=GTDB:gtdb_class=c__Gammaproteobacteria:gtdb_domain=d__Bacteria:gtdb_family=f__Pseudomonadaceae:gtdb_genus=g__Pseudomonas:gtdb_order=o__Pseudomonadales:gtdb_phylum=p__Proteobacteria:gtdb_species=s__Pseudomonas sp009189165:heptad=MCP-40H:species=d__Bacteria_p__Proteobacteria_c__Gammaproteobacteria_o__Pseudomonadales_f__Pseudomonadaceae_g__Pseudomonas_s__Pseudomonas sp009189165])0:0[&&NHX:Sample_counter=:Type_counter=GTDB--3:capture_class_counter=:capture_domain_counter=:capture_family_counter=:capture_genus_counter=:capture_order_counter=:capture_phylum_counter=:capture_species_counter=:evoltype=D:gtdb_class_counter=c__Gammaproteobacteria--3:gtdb_domain_counter=d__Bacteria--3:gtdb_family_counter=f__Pseudomonadaceae--3:gtdb_genus_counter=g__Pseudomonas--3:gtdb_order_counter=o__Pseudomonadales--3:gtdb_phylum_counter=p__Proteobacteria--3:gtdb_species_counter=s__Pseudomonas sp000349845--1||s__Pseudomonas sp009189165--2:heptad_counter=MCP-40H--3:lbd_counter=:lca=d__Bacteria:lca_tree=g__Pseudomonas:name=N260658:ref_name_counter=],RS_GCF_009189165.1_protein.faa_NZ_CP045118.1_1954@PF00015_full_PFAM.413.613:0[&&NHX:Type=GTDB:gtdb_class=c__Gammaproteobacteria:gtdb_domain=d__Bacteria:gtdb_family=f__Pseudomonadaceae:gtdb_genus=g__Pseudomonas:gtdb_order=o__Pseudomonadales:gtdb_phylum=p__Proteobacteria:gtdb_species=s__Pseudomonas sp009189165:heptad=MCP-40H:species=d__Bacteria_p__Proteobacteria_c__Gammaproteobacteria_o__Pseudomonadales_f__Pseudomonadaceae_g__Pseudomonas_s__Pseudomonas sp009189165]):5e-09[&&NHX:Sample_counter=:Type_counter=GTDB--4:capture_class_counter=:capture_domain_counter=:capture_family_counter=:capture_genus_counter=:capture_order_counter=:capture_phylum_counter=:capture_species_counter=:evoltype=D:gtdb_class_counter=c__Gammaproteobacteria--4:gtdb_domain_counter=d__Bacteria--4:gtdb_family_counter=f__Pseudomonadaceae--4:gtdb_genus_counter=g__Pseudomonas--4:gtdb_order_counter=o__Pseudomonadales--4:gtdb_phylum_counter=p__Proteobacteria--4:gtdb_species_counter=s__Pseudomonas sp000349845--1||s__Pseudomonas sp009189165--3:heptad_counter=MCP-40H--4:lbd_counter=:lca=d__Bacteria:lca_tree=g__Pseudomonas:name=N260660:ref_name_counter=])0.38:5e-09[&&NHX:Sample_counter=:Type_counter=GTDB--5:capture_class_counter=:capture_domain_counter=:capture_family_counter=:capture_genus_counter=:capture_order_counter=:capture_phylum_counter=:capture_species_counter=:evoltype=D:gtdb_class_counter=c__Gammaproteobacteria--5:gtdb_domain_counter=d__Bacteria--5:gtdb_family_counter=f__Pseudomonadaceae--5:gtdb_genus_counter=g__Pseudomonas--5:gtdb_order_counter=o__Pseudomonadales--5:gtdb_phylum_counter=p__Proteobacteria--5:gtdb_species_counter=s__Pseudomonas sp000349845--1||s__Pseudomonas sp009189165--3||s__Pseudomonas sp017491605--1:heptad_counter=MCP-40H--5:lbd_counter=:lca=d__Bacteria:lca_tree=g__Pseudomonas:name=N260661:ref_name_counter=],(((GB_GCA_002452115.1_protein.faa_DKEJ01000144.1_94@PF00015_full_PFAM.280.478:0.00479115[&&NHX:Type=GTDB:gtdb_class=c__Gammaproteobacteria:gtdb_domain=d__Bacteria:gtdb_family=f__Pseudomonadaceae:gtdb_genus=g__Pseudomonas:gtdb_order=o__Pseudomonadales:gtdb_phylum=p__Proteobacteria:gtdb_species=s__Pseudomonas nitroreducens_B:heptad=MCP-40H:species=d__Bacteria_p__Proteobacteria_c__Gammaproteobacteria_o__Pseudomonadales_f__Pseudomonadaceae_g__Pseudomonas_s__Pseudomonas nitroreducens_B],a3117460-06e1-4df4-a237-ed2435413f7c_4@MCPsignal.467.649:0.00690013[&&NHX:Sample=rhizpot3:Type=capture:besthit=96.7:bitscore=316.0:capture_class=c__Alphaproteobacteria:capture_domain=d__Bacteria:capture_family=f__Acetobacteraceae:capture_genus=g__Gluconacetobacter:capture_order=o__Acetobacterales:capture_phylum=p__Proteobacteria:capture_species=s__Gluconacetobacter liquefaciens:evalue=4.15e-111:gapopen=0.0:heptad=MCP-40H:length=182.0:mismatch=6.0:qcovhsp=100.0:qend=182.0:qstart=1.0:ref_name=RS_GCF_017491605.1_protein.faa_NZ_JAFGYY010000003.1_197@PF00015_full_PFAM.414.616:scovhsp=90.1:send=182.0:sstart=1.0])0.936:0.0106345[&&NHX:Sample_counter=rhizpot3--1:Type_counter=GTDB--1||capture--1:besthit_avg=96.7:besthit_max=96.7:besthit_min=96.7:besthit_std=0:besthit_sum=96.7:bitscore_avg=316.0:bitscore_max=316.0:bitscore_min=316.0:bitscore_std=0:bitscore_sum=316.0:capture_class_counter=c__Alphaproteobacteria--1:capture_domain_counter=d__Bacteria--1:capture_family_counter=f__Acetobacteraceae--1:capture_genus_counter=g__Gluconacetobacter--1:capture_order_counter=o__Acetobacterales--1:capture_phylum_counter=p__Proteobacteria--1:capture_species_counter=s__Gluconacetobacter liquefaciens--1:evalue_avg=4.15e-111:evalue_max=4.15e-111:evalue_min=4.15e-111:evalue_std=0:evalue_sum=4.15e-111:gapopen_avg=0.0:gapopen_max=0.0:gapopen_min=0.0:gapopen_std=0:gapopen_sum=0.0:gtdb_class_counter=c__Gammaproteobacteria--1:gtdb_domain_counter=d__Bacteria--1:gtdb_family_counter=f__Pseudomonadaceae--1:gtdb_genus_counter=g__Pseudomonas--1:gtdb_order_counter=o__Pseudomonadales--1:gtdb_phylum_counter=p__Proteobacteria--1:gtdb_species_counter=s__Pseudomonas nitroreducens_B--1:heptad_counter=MCP-40H--2:lbd_counter=:lca_tree=s__Pseudomonas nitroreducens_B:length_avg=182.0:length_max=182.0:length_min=182.0:length_std=0:length_sum=182.0:mismatch_avg=6.0:mismatch_max=6.0:mismatch_min=6.0:mismatch_std=0:mismatch_sum=6.0:name=N260664:qcovhsp_avg=100.0:qcovhsp_max=100.0:qcovhsp_min=100.0:qcovhsp_std=0:qcovhsp_sum=100.0:qend_avg=182.0:qend_max=182.0:qend_min=182.0:qend_std=0:qend_sum=182.0:qstart_avg=1.0:qstart_max=1.0:qstart_min=1.0:qstart_std=0:qstart_sum=1.0:ref_name_counter=RS_GCF_017491605.1_protein.faa_NZ_JAFGYY010000003.1_197@PF00015_full_PFAM.414.616--1:scovhsp_avg=90.1:scovhsp_max=90.1:scovhsp_min=90.1:scovhsp_std=0:scovhsp_sum=90.1:send_avg=182.0:send_max=182.0:send_min=182.0:send_std=0:send_sum=182.0:sstart_avg=1.0:sstart_max=1.0:sstart_min=1.0:sstart_std=0:sstart_sum=1.0],RS_GCF_014204515.1_protein.faa_NZ_JACHLI010000064.1_14@PF00015_full_PFAM.416.613:5e-09[&&NHX:Type=GTDB:gtdb_class=c__Gammaproteobacteria:gtdb_domain=d__Bacteria:gtdb_family=f__Pseudomonadaceae:gtdb_genus=g__Pseudomonas:gtdb_order=o__Pseudomonadales:gtdb_phylum=p__Proteobacteria:gtdb_species=s__Pseudomonas nitritireducens_A:heptad=MCP-40H:species=d__Bacteria_p__Proteobacteria_c__Gammaproteobacteria_o__Pseudomonadales_f__Pseudomonadaceae_g__Pseudomonas_s__Pseudomonas nitritireducens_A])0:5e-09[&&NHX:Sample_counter=rhizpot3--1:Type_counter=GTDB--2||capture--1:besthit_avg=96.7:besthit_max=96.7:besthit_min=96.7:besthit_std=0:besthit_sum=96.7:bitscore_avg=316.0:bitscore_max=316.0:bitscore_min=316.0:bitscore_std=0:bitscore_sum=316.0:capture_class_counter=c__Alphaproteobacteria--1:capture_domain_counter=d__Bacteria--1:capture_family_counter=f__Acetobacteraceae--1:capture_genus_counter=g__Gluconacetobacter--1:capture_order_counter=o__Acetobacterales--1:capture_phylum_counter=p__Proteobacteria--1:capture_species_counter=s__Gluconacetobacter liquefaciens--1:evalue_avg=4.15e-111:evalue_max=4.15e-111:evalue_min=4.15e-111:evalue_std=0:evalue_sum=4.15e-111:gapopen_avg=0.0:gapopen_max=0.0:gapopen_min=0.0:gapopen_std=0:gapopen_sum=0.0:gtdb_class_counter=c__Gammaproteobacteria--2:gtdb_domain_counter=d__Bacteria--2:gtdb_family_counter=f__Pseudomonadaceae--2:gtdb_genus_counter=g__Pseudomonas--2:gtdb_order_counter=o__Pseudomonadales--2:gtdb_phylum_counter=p__Proteobacteria--2:gtdb_species_counter=s__Pseudomonas nitritireducens_A--1||s__Pseudomonas nitroreducens_B--1:heptad_counter=MCP-40H--3:lbd_counter=:lca_tree=g__Pseudomonas:length_avg=182.0:length_max=182.0:length_min=182.0:length_std=0:length_sum=182.0:mismatch_avg=6.0:mismatch_max=6.0:mismatch_min=6.0:mismatch_std=0:mismatch_sum=6.0:name=N260666:qcovhsp_avg=100.0:qcovhsp_max=100.0:qcovhsp_min=100.0:qcovhsp_std=0:qcovhsp_sum=100.0:qend_avg=182.0:qend_max=182.0:qend_min=182.0:qend_std=0:qend_sum=182.0:qstart_avg=1.0:qstart_max=1.0:qstart_min=1.0:qstart_std=0:qstart_sum=1.0:ref_name_counter=RS_GCF_017491605.1_protein.faa_NZ_JAFGYY010000003.1_197@PF00015_full_PFAM.414.616--1:scovhsp_avg=90.1:scovhsp_max=90.1:scovhsp_min=90.1:scovhsp_std=0:scovhsp_sum=90.1:send_avg=182.0:send_max=182.0:send_min=182.0:send_std=0:send_sum=182.0:sstart_avg=1.0:sstart_max=1.0:sstart_min=1.0:sstart_std=0:sstart_sum=1.0],RS_GCF_014204515.1_protein.faa_NZ_JACHLI010000064.1_13@PF00015_full_PFAM.419.615:0.00369445[&&NHX:Type=GTDB:gtdb_class=c__Gammaproteobacteria:gtdb_domain=d__Bacteria:gtdb_family=f__Pseudomonadaceae:gtdb_genus=g__Pseudomonas:gtdb_order=o__Pseudomonadales:gtdb_phylum=p__Proteobacteria:gtdb_species=s__Pseudomonas nitritireducens_A:heptad=MCP-40H:species=d__Bacteria_p__Proteobacteria_c__Gammaproteobacteria_o__Pseudomonadales_f__Pseudomonadaceae_g__Pseudomonas_s__Pseudomonas nitritireducens_A])0.963:0.0108005[&&NHX:Sample_counter=rhizpot3--1:Type_counter=GTDB--3||capture--1:besthit_avg=96.7:besthit_max=96.7:besthit_min=96.7:besthit_std=0:besthit_sum=96.7:bitscore_avg=316.0:bitscore_max=316.0:bitscore_min=316.0:bitscore_std=0:bitscore_sum=316.0:capture_class_counter=c__Alphaproteobacteria--1:capture_domain_counter=d__Bacteria--1:capture_family_counter=f__Acetobacteraceae--1:capture_genus_counter=g__Gluconacetobacter--1:capture_order_counter=o__Acetobacterales--1:capture_phylum_counter=p__Proteobacteria--1:capture_species_counter=s__Gluconacetobacter liquefaciens--1:evalue_avg=4.15e-111:evalue_max=4.15e-111:evalue_min=4.15e-111:evalue_std=0:evalue_sum=4.15e-111:gapopen_avg=0.0:gapopen_max=0.0:gapopen_min=0.0:gapopen_std=0:gapopen_sum=0.0:gtdb_class_counter=c__Gammaproteobacteria--3:gtdb_domain_counter=d__Bacteria--3:gtdb_family_counter=f__Pseudomonadaceae--3:gtdb_genus_counter=g__Pseudomonas--3:gtdb_order_counter=o__Pseudomonadales--3:gtdb_phylum_counter=p__Proteobacteria--3:gtdb_species_counter=s__Pseudomonas nitritireducens_A--2||s__Pseudomonas nitroreducens_B--1:heptad_counter=MCP-40H--4:lbd_counter=:lca_tree=g__Pseudomonas:length_avg=182.0:length_max=182.0:length_min=182.0:length_std=0:length_sum=182.0:mismatch_avg=6.0:mismatch_max=6.0:mismatch_min=6.0:mismatch_std=0:mismatch_sum=6.0:name=N260668:qcovhsp_avg=100.0:qcovhsp_max=100.0:qcovhsp_min=100.0:qcovhsp_std=0:qcovhsp_sum=100.0:qend_avg=182.0:qend_max=182.0:qend_min=182.0:qend_std=0:qend_sum=182.0:qstart_avg=1.0:qstart_max=1.0:qstart_min=1.0:qstart_std=0:qstart_sum=1.0:ref_name_counter=RS_GCF_017491605.1_protein.faa_NZ_JAFGYY010000003.1_197@PF00015_full_PFAM.414.616--1:scovhsp_avg=90.1:scovhsp_max=90.1:scovhsp_min=90.1:scovhsp_std=0:scovhsp_sum=90.1:send_avg=182.0:send_max=182.0:send_min=182.0:send_std=0:send_sum=182.0:sstart_avg=1.0:sstart_max=1.0:sstart_min=1.0:sstart_std=0:sstart_sum=1.0])0:5e-09[&&NHX:Sample_counter=rhizpot3--1:Type_counter=GTDB--8||capture--1:besthit_avg=96.7:besthit_max=96.7:besthit_min=96.7:besthit_std=0:besthit_sum=96.7:bitscore_avg=316.0:bitscore_max=316.0:bitscore_min=316.0:bitscore_std=0:bitscore_sum=316.0:capture_class_counter=c__Alphaproteobacteria--1:capture_domain_counter=d__Bacteria--1:capture_family_counter=f__Acetobacteraceae--1:capture_genus_counter=g__Gluconacetobacter--1:capture_order_counter=o__Acetobacterales--1:capture_phylum_counter=p__Proteobacteria--1:capture_species_counter=s__Gluconacetobacter liquefaciens--1:evalue_avg=4.15e-111:evalue_max=4.15e-111:evalue_min=4.15e-111:evalue_std=0:evalue_sum=4.15e-111:gapopen_avg=0.0:gapopen_max=0.0:gapopen_min=0.0:gapopen_std=0:gapopen_sum=0.0:gtdb_class_counter=c__Gammaproteobacteria--8:gtdb_domain_counter=d__Bacteria--8:gtdb_family_counter=f__Pseudomonadaceae--8:gtdb_genus_counter=g__Pseudomonas--8:gtdb_order_counter=o__Pseudomonadales--8:gtdb_phylum_counter=p__Proteobacteria--8:gtdb_species_counter=s__Pseudomonas nitritireducens_A--2||s__Pseudomonas nitroreducens_B--1||s__Pseudomonas sp000349845--1||s__Pseudomonas sp009189165--3||s__Pseudomonas sp017491605--1:heptad_counter=MCP-40H--9:lbd_counter=:lca_tree=g__Pseudomonas:length_avg=182.0:length_max=182.0:length_min=182.0:length_std=0:length_sum=182.0:mismatch_avg=6.0:mismatch_max=6.0:mismatch_min=6.0:mismatch_std=0:mismatch_sum=6.0:name=N260669:qcovhsp_avg=100.0:qcovhsp_max=100.0:qcovhsp_min=100.0:qcovhsp_std=0:qcovhsp_sum=100.0:qend_avg=182.0:qend_max=182.0:qend_min=182.0:qend_std=0:qend_sum=182.0:qstart_avg=1.0:qstart_max=1.0:qstart_min=1.0:qstart_std=0:qstart_sum=1.0:ref_name_counter=RS_GCF_017491605.1_protein.faa_NZ_JAFGYY010000003.1_197@PF00015_full_PFAM.414.616--1:scovhsp_avg=90.1:scovhsp_max=90.1:scovhsp_min=90.1:scovhsp_std=0:scovhsp_sum=90.1:send_avg=182.0:send_max=182.0:send_min=182.0:send_std=0:send_sum=182.0:sstart_avg=1.0:sstart_max=1.0:sstart_min=1.0:sstart_std=0:sstart_sum=1.0],(((RS_GCF_002091755.1_protein.faa_NZ_BDAI01000003.1_534@PF00015_full_PFAM.413.617:0[&&NHX:Type=GTDB:gtdb_class=c__Gammaproteobacteria:gtdb_domain=d__Bacteria:gtdb_family=f__Pseudomonadaceae:gtdb_genus=g__Pseudomonas:gtdb_order=o__Pseudomonadales:gtdb_phylum=p__Proteobacteria:gtdb_species=s__Pseudomonas nitroreducens:heptad=MCP-40H:species=d__Bacteria_p__Proteobacteria_c__Gammaproteobacteria_o__Pseudomonadales_f__Pseudomonadaceae_g__Pseudomonas_s__Pseudomonas nitroreducens],RS_GCF_000955805.1_protein.faa_NZ_JYOA01000003.1_205@PF00015_full_PFAM.413.617:0[&&NHX:Type=GTDB:gtdb_class=c__Gammaproteobacteria:gtdb_domain=d__Bacteria:gtdb_family=f__Pseudomonadaceae:gtdb_genus=g__Pseudomonas:gtdb_order=o__Pseudomonadales:gtdb_phylum=p__Proteobacteria:gtdb_species=s__Pseudomonas sp000955805:heptad=MCP-40H:species=d__Bacteria_p__Proteobacteria_c__Gammaproteobacteria_o__Pseudomonadales_f__Pseudomonadaceae_g__Pseudomonas_s__Pseudomonas sp000955805]):5e-09[&&NHX:Sample_counter=:Type_counter=GTDB--2:capture_class_counter=:capture_domain_counter=:capture_family_counter=:capture_genus_counter=:capture_order_counter=:capture_phylum_counter=:capture_species_counter=:evoltype=D:gtdb_class_counter=c__Gammaproteobacteria--2:gtdb_domain_counter=d__Bacteria--2:gtdb_family_counter=f__Pseudomonadaceae--2:gtdb_genus_counter=g__Pseudomonas--2:gtdb_order_counter=o__Pseudomonadales--2:gtdb_phylum_counter=p__Proteobacteria--2:gtdb_species_counter=s__Pseudomonas nitroreducens--1||s__Pseudomonas sp000955805--1:heptad_counter=MCP-40H--2:lbd_counter=:lca=d__Bacteria:lca_tree=g__Pseudomonas:name=N260672:ref_name_counter=],(RS_GCF_005877905.1_protein.faa_NZ_SWDV01000008.1_149@PF00015_full_PFAM.412.613:5e-09[&&NHX:Type=GTDB:gtdb_class=c__Gammaproteobacteria:gtdb_domain=d__Bacteria:gtdb_family=f__Pseudomonadaceae:gtdb_genus=g__Pseudomonas:gtdb_order=o__Pseudomonadales:gtdb_phylum=p__Proteobacteria:gtdb_species=s__Pseudomonas nicosulfuronedens:heptad=MCP-40H:species=d__Bacteria_p__Proteobacteria_c__Gammaproteobacteria_o__Pseudomonadales_f__Pseudomonadaceae_g__Pseudomonas_s__Pseudomonas nicosulfuronedens],((((RS_GCF_008807415.1_protein.faa_NZ_CP043626.1_6291@PF00015_full_PFAM.415.613:5e-09[&&NHX:Type=GTDB:gtdb_class=c__Gammaproteobacteria:gtdb_domain=d__Bacteria:gtdb_family=f__Pseudomonadaceae:gtdb_genus=g__Pseudomonas:gtdb_order=o__Pseudomonadales:gtdb_phylum=p__Proteobacteria:gtdb_species=s__Pseudomonas sp002079985:heptad=MCP-40H:species=d__Bacteria_p__Proteobacteria_c__Gammaproteobacteria_o__Pseudomonadales_f__Pseudomonadaceae_g__Pseudomonas_s__Pseudomonas sp002079985],((RS_GCF_008807415.1_protein.faa_NZ_CP043626.1_6292@PF00015_full_PFAM.417.619:0[&&NHX:Type=GTDB:gtdb_class=c__Gammaproteobacteria:gtdb_domain=d__Bacteria:gtdb_family=f__Pseudomonadaceae:gtdb_genus=g__Pseudomonas:gtdb_order=o__Pseudomonadales:gtdb_phylum=p__Proteobacteria:gtdb_species=s__Pseudomonas sp002079985:heptad=MCP-40H:species=d__Bacteria_p__Proteobacteria_c__Gammaproteobacteria_o__Pseudomonadales_f__Pseudomonadaceae_g__Pseudomonas_s__Pseudomonas sp002079985],RS_GCF_000955805.1_protein.faa_NZ_JYOA01000003.1_206@PF00015_full_PFAM.417.619:0[&&NHX:Type=GTDB:gtdb_class=c__Gammaproteobacteria:gtdb_domain=d__Bacteria:gtdb_family=f__Pseudomonadaceae:gtdb_genus=g__Pseudomonas:gtdb_order=o__Pseudomonadales:gtdb_phylum=p__Proteobacteria:gtdb_species=s__Pseudomonas sp000955805:heptad=MCP-40H:species=d__Bacteria_p__Proteobacteria_c__Gammaproteobacteria_o__Pseudomonadales_f__Pseudomonadaceae_g__Pseudomonas_s__Pseudomonas sp000955805]):5e-09[&&NHX:Sample_counter=:Type_counter=GTDB--2:capture_class_counter=:capture_domain_counter=:capture_family_counter=:capture_genus_counter=:capture_order_counter=:capture_phylum_counter=:capture_species_counter=:evoltype=D:gtdb_class_counter=c__Gammaproteobacteria--2:gtdb_domain_counter=d__Bacteria--2:gtdb_family_counter=f__Pseudomonadaceae--2:gtdb_genus_counter=g__Pseudomonas--2:gtdb_order_counter=o__Pseudomonadales--2:gtdb_phylum_counter=p__Proteobacteria--2:gtdb_species_counter=s__Pseudomonas sp000955805--1||s__Pseudomonas sp002079985--1:heptad_counter=MCP-40H--2:lbd_counter=:lca=d__Bacteria:lca_tree=g__Pseudomonas:name=N260677:ref_name_counter=],GB_GCA_002796985.1_protein.faa_PEKX01000007.1_192@PF00015_full_PFAM.416.615:0.00726639[&&NHX:Type=GTDB:gtdb_class=c__Gammaproteobacteria:gtdb_domain=d__Bacteria:gtdb_family=f__Pseudomonadaceae:gtdb_genus=g__Pseudomonas:gtdb_order=o__Pseudomonadales:gtdb_phylum=p__Proteobacteria:gtdb_species=s__Pseudomonas sp002796985:heptad=MCP-40H:species=d__Bacteria_p__Proteobacteria_c__Gammaproteobacteria_o__Pseudomonadales_f__Pseudomonadaceae_g__Pseudomonas_s__Pseudomonas sp002796985])0:5e-09[&&NHX:Sample_counter=:Type_counter=GTDB--3:capture_class_counter=:capture_domain_counter=:capture_family_counter=:capture_genus_counter=:capture_order_counter=:capture_phylum_counter=:capture_species_counter=:evoltype=D:gtdb_class_counter=c__Gammaproteobacteria--3:gtdb_domain_counter=d__Bacteria--3:gtdb_family_counter=f__Pseudomonadaceae--3:gtdb_genus_counter=g__Pseudomonas--3:gtdb_order_counter=o__Pseudomonadales--3:gtdb_phylum_counter=p__Proteobacteria--3:gtdb_species_counter=s__Pseudomonas sp000955805--1||s__Pseudomonas sp002079985--1||s__Pseudomonas sp002796985--1:heptad_counter=MCP-40H--3:lbd_counter=:lca=d__Bacteria:lca_tree=g__Pseudomonas:name=N260679:ref_name_counter=])0.927:5e-09[&&NHX:Sample_counter=:Type_counter=GTDB--4:capture_class_counter=:capture_domain_counter=:capture_family_counter=:capture_genus_counter=:capture_order_counter=:capture_phylum_counter=:capture_species_counter=:evoltype=D:gtdb_class_counter=c__Gammaproteobacteria--4:gtdb_domain_counter=d__Bacteria--4:gtdb_family_counter=f__Pseudomonadaceae--4:gtdb_genus_counter=g__Pseudomonas--4:gtdb_order_counter=o__Pseudomonadales--4:gtdb_phylum_counter=p__Proteobacteria--4:gtdb_species_counter=s__Pseudomonas sp000955805--1||s__Pseudomonas sp002079985--2||s__Pseudomonas sp002796985--1:heptad_counter=MCP-40H--4:lbd_counter=:lca=d__Bacteria:lca_tree=g__Pseudomonas:name=N260680:ref_name_counter=],(RS_GCF_017491605.1_protein.faa_NZ_JAFGYY010000003.1_197@PF00015_full_PFAM.414.616:0.00357215[&&NHX:Type=GTDB:gtdb_class=c__Gammaproteobacteria:gtdb_domain=d__Bacteria:gtdb_family=f__Pseudomonadaceae:gtdb_genus=g__Pseudomonas:gtdb_order=o__Pseudomonadales:gtdb_phylum=p__Proteobacteria:gtdb_species=s__Pseudomonas sp017491605:heptad=MCP-40H:species=d__Bacteria_p__Proteobacteria_c__Gammaproteobacteria_o__Pseudomonadales_f__Pseudomonadaceae_g__Pseudomonas_s__Pseudomonas sp017491605],RS_GCF_002091755.1_protein.faa_NZ_BDAI01000003.1_535@PF00015_full_PFAM.415.619:5e-09[&&NHX:Type=GTDB:gtdb_class=c__Gammaproteobacteria:gtdb_domain=d__Bacteria:gtdb_family=f__Pseudomonadaceae:gtdb_genus=g__Pseudomonas:gtdb_order=o__Pseudomonadales:gtdb_phylum=p__Proteobacteria:gtdb_species=s__Pseudomonas nitroreducens:heptad=MCP-40H:species=d__Bacteria_p__Proteobacteria_c__Gammaproteobacteria_o__Pseudomonadales_f__Pseudomonadaceae_g__Pseudomonas_s__Pseudomonas nitroreducens])0:5e-09[&&NHX:Sample_counter=:Type_counter=GTDB--2:capture_class_counter=:capture_domain_counter=:capture_family_counter=:capture_genus_counter=:capture_order_counter=:capture_phylum_counter=:capture_species_counter=:evoltype=D:gtdb_class_counter=c__Gammaproteobacteria--2:gtdb_domain_counter=d__Bacteria--2:gtdb_family_counter=f__Pseudomonadaceae--2:gtdb_genus_counter=g__Pseudomonas--2:gtdb_order_counter=o__Pseudomonadales--2:gtdb_phylum_counter=p__Proteobacteria--2:gtdb_species_counter=s__Pseudomonas nitroreducens--1||s__Pseudomonas sp017491605--1:heptad_counter=MCP-40H--2:lbd_counter=:lca=d__Bacteria:lca_tree=g__Pseudomonas:name=N260683:ref_name_counter=])0:5e-09[&&NHX:Sample_counter=:Type_counter=GTDB--6:capture_class_counter=:capture_domain_counter=:capture_family_counter=:capture_genus_counter=:capture_order_counter=:capture_phylum_counter=:capture_species_counter=:evoltype=D:gtdb_class_counter=c__Gammaproteobacteria--6:gtdb_domain_counter=d__Bacteria--6:gtdb_family_counter=f__Pseudomonadaceae--6:gtdb_genus_counter=g__Pseudomonas--6:gtdb_order_counter=o__Pseudomonadales--6:gtdb_phylum_counter=p__Proteobacteria--6:gtdb_species_counter=s__Pseudomonas nitroreducens--1||s__Pseudomonas sp000955805--1||s__Pseudomonas sp002079985--2||s__Pseudomonas sp002796985--1||s__Pseudomonas sp017491605--1:heptad_counter=MCP-40H--6:lbd_counter=:lca=d__Bacteria:lca_tree=g__Pseudomonas:name=N260684:ref_name_counter=],(RS_GCF_005877905.1_protein.faa_NZ_SWDV01000008.1_150@PF00015_full_PFAM.414.619:0[&&NHX:Type=GTDB:gtdb_class=c__Gammaproteobacteria:gtdb_domain=d__Bacteria:gtdb_family=f__Pseudomonadaceae:gtdb_genus=g__Pseudomonas:gtdb_order=o__Pseudomonadales:gtdb_phylum=p__Proteobacteria:gtdb_species=s__Pseudomonas nicosulfuronedens:heptad=MCP-40H:species=d__Bacteria_p__Proteobacteria_c__Gammaproteobacteria_o__Pseudomonadales_f__Pseudomonadaceae_g__Pseudomonas_s__Pseudomonas nicosulfuronedens],RS_GCF_016919445.1_protein.faa_NZ_CP070356.1_2209@PF00015_full_PFAM.414.619:0[&&NHX:Type=GTDB:gtdb_class=c__Gammaproteobacteria:gtdb_domain=d__Bacteria:gtdb_family=f__Pseudomonadaceae:gtdb_genus=g__Pseudomonas:gtdb_order=o__Pseudomonadales:gtdb_phylum=p__Proteobacteria:gtdb_species=s__Pseudomonas sp016919445:heptad=MCP-40H:species=d__Bacteria_p__Proteobacteria_c__Gammaproteobacteria_o__Pseudomonadales_f__Pseudomonadaceae_g__Pseudomonas_s__Pseudomonas sp016919445]):5e-09[&&NHX:Sample_counter=:Type_counter=GTDB--2:capture_class_counter=:capture_domain_counter=:capture_family_counter=:capture_genus_counter=:capture_order_counter=:capture_phylum_counter=:capture_species_counter=:evoltype=D:gtdb_class_counter=c__Gammaproteobacteria--2:gtdb_domain_counter=d__Bacteria--2:gtdb_family_counter=f__Pseudomonadaceae--2:gtdb_genus_counter=g__Pseudomonas--2:gtdb_order_counter=o__Pseudomonadales--2:gtdb_phylum_counter=p__Proteobacteria--2:gtdb_species_counter=s__Pseudomonas nicosulfuronedens--1||s__Pseudomonas sp016919445--1:heptad_counter=MCP-40H--2:lbd_counter=:lca=d__Bacteria:lca_tree=g__Pseudomonas:name=N260687:ref_name_counter=])0.874:0.00349017[&&NHX:Sample_counter=:Type_counter=GTDB--8:capture_class_counter=:capture_domain_counter=:capture_family_counter=:capture_genus_counter=:capture_order_counter=:capture_phylum_counter=:capture_species_counter=:evoltype=D:gtdb_class_counter=c__Gammaproteobacteria--8:gtdb_domain_counter=d__Bacteria--8:gtdb_family_counter=f__Pseudomonadaceae--8:gtdb_genus_counter=g__Pseudomonas--8:gtdb_order_counter=o__Pseudomonadales--8:gtdb_phylum_counter=p__Proteobacteria--8:gtdb_species_counter=s__Pseudomonas nicosulfuronedens--1||s__Pseudomonas nitroreducens--1||s__Pseudomonas sp000955805--1||s__Pseudomonas sp002079985--2||s__Pseudomonas sp002796985--1||s__Pseudomonas sp016919445--1||s__Pseudomonas sp017491605--1:heptad_counter=MCP-40H--8:lbd_counter=:lca=d__Bacteria:lca_tree=g__Pseudomonas:name=N260688:ref_name_counter=],RS_GCF_016919445.1_protein.faa_NZ_CP070356.1_2208@PF00015_full_PFAM.413.617:0.00354242[&&NHX:Type=GTDB:gtdb_class=c__Gammaproteobacteria:gtdb_domain=d__Bacteria:gtdb_family=f__Pseudomonadaceae:gtdb_genus=g__Pseudomonas:gtdb_order=o__Pseudomonadales:gtdb_phylum=p__Proteobacteria:gtdb_species=s__Pseudomonas sp016919445:heptad=MCP-40H:species=d__Bacteria_p__Proteobacteria_c__Gammaproteobacteria_o__Pseudomonadales_f__Pseudomonadaceae_g__Pseudomonas_s__Pseudomonas sp016919445])0:5e-09[&&NHX:Sample_counter=:Type_counter=GTDB--9:capture_class_counter=:capture_domain_counter=:capture_family_counter=:capture_genus_counter=:capture_order_counter=:capture_phylum_counter=:capture_species_counter=:evoltype=D:gtdb_class_counter=c__Gammaproteobacteria--9:gtdb_domain_counter=d__Bacteria--9:gtdb_family_counter=f__Pseudomonadaceae--9:gtdb_genus_counter=g__Pseudomonas--9:gtdb_order_counter=o__Pseudomonadales--9:gtdb_phylum_counter=p__Proteobacteria--9:gtdb_species_counter=s__Pseudomonas nicosulfuronedens--1||s__Pseudomonas nitroreducens--1||s__Pseudomonas sp000955805--1||s__Pseudomonas sp002079985--2||s__Pseudomonas sp002796985--1||s__Pseudomonas sp016919445--2||s__Pseudomonas sp017491605--1:heptad_counter=MCP-40H--9:lbd_counter=:lca=d__Bacteria:lca_tree=g__Pseudomonas:name=N260690:ref_name_counter=])0:5e-09[&&NHX:Sample_counter=:Type_counter=GTDB--10:capture_class_counter=:capture_domain_counter=:capture_family_counter=:capture_genus_counter=:capture_order_counter=:capture_phylum_counter=:capture_species_counter=:evoltype=D:gtdb_class_counter=c__Gammaproteobacteria--10:gtdb_domain_counter=d__Bacteria--10:gtdb_family_counter=f__Pseudomonadaceae--10:gtdb_genus_counter=g__Pseudomonas--10:gtdb_order_counter=o__Pseudomonadales--10:gtdb_phylum_counter=p__Proteobacteria--10:gtdb_species_counter=s__Pseudomonas nicosulfuronedens--2||s__Pseudomonas nitroreducens--1||s__Pseudomonas sp000955805--1||s__Pseudomonas sp002079985--2||s__Pseudomonas sp002796985--1||s__Pseudomonas sp016919445--2||s__Pseudomonas sp017491605--1:heptad_counter=MCP-40H--10:lbd_counter=:lca=d__Bacteria:lca_tree=g__Pseudomonas:name=N260691:ref_name_counter=])0:5e-09[&&NHX:Sample_counter=:Type_counter=GTDB--12:capture_class_counter=:capture_domain_counter=:capture_family_counter=:capture_genus_counter=:capture_order_counter=:capture_phylum_counter=:capture_species_counter=:evoltype=D:gtdb_class_counter=c__Gammaproteobacteria--12:gtdb_domain_counter=d__Bacteria--12:gtdb_family_counter=f__Pseudomonadaceae--12:gtdb_genus_counter=g__Pseudomonas--12:gtdb_order_counter=o__Pseudomonadales--12:gtdb_phylum_counter=p__Proteobacteria--12:gtdb_species_counter=s__Pseudomonas nicosulfuronedens--2||s__Pseudomonas nitroreducens--2||s__Pseudomonas sp000955805--2||s__Pseudomonas sp002079985--2||s__Pseudomonas sp002796985--1||s__Pseudomonas sp016919445--2||s__Pseudomonas sp017491605--1:heptad_counter=MCP-40H--12:lbd_counter=:lca=d__Bacteria:lca_tree=g__Pseudomonas:name=N260692:ref_name_counter=],(RS_GCF_014852585.1_protein.faa_NZ_JACVBX010000003.1_37@PF00015_full_PFAM.417.619:6e-09[&&NHX:Type=GTDB:gtdb_class=c__Gammaproteobacteria:gtdb_domain=d__Bacteria:gtdb_family=f__Pseudomonadaceae:gtdb_genus=g__Pseudomonas:gtdb_order=o__Pseudomonadales:gtdb_phylum=p__Proteobacteria:gtdb_species=s__Pseudomonas sp014852585:heptad=MCP-40H:species=d__Bacteria_p__Proteobacteria_c__Gammaproteobacteria_o__Pseudomonadales_f__Pseudomonadaceae_g__Pseudomonas_s__Pseudomonas sp014852585],RS_GCF_014852585.1_protein.faa_NZ_JACVBX010000003.1_38@PF00015_full_PFAM.413.617:5e-09[&&NHX:Type=GTDB:gtdb_class=c__Gammaproteobacteria:gtdb_domain=d__Bacteria:gtdb_family=f__Pseudomonadaceae:gtdb_genus=g__Pseudomonas:gtdb_order=o__Pseudomonadales:gtdb_phylum=p__Proteobacteria:gtdb_species=s__Pseudomonas sp014852585:heptad=MCP-40H:species=d__Bacteria_p__Proteobacteria_c__Gammaproteobacteria_o__Pseudomonadales_f__Pseudomonadaceae_g__Pseudomonas_s__Pseudomonas sp014852585])0.846:0.00352281[&&NHX:Sample_counter=:Type_counter=GTDB--2:capture_class_counter=:capture_domain_counter=:capture_family_counter=:capture_genus_counter=:capture_order_counter=:capture_phylum_counter=:capture_species_counter=:evoltype=D:gtdb_class_counter=c__Gammaproteobacteria--2:gtdb_domain_counter=d__Bacteria--2:gtdb_family_counter=f__Pseudomonadaceae--2:gtdb_genus_counter=g__Pseudomonas--2:gtdb_order_counter=o__Pseudomonadales--2:gtdb_phylum_counter=p__Proteobacteria--2:gtdb_species_counter=s__Pseudomonas sp014852585--2:heptad_counter=MCP-40H--2:lbd_counter=:lca=d__Bacteria:lca_tree=s__Pseudomonas sp014852585:name=N260695:ref_name_counter=])0.924:0.00349047[&&NHX:Sample_counter=:Type_counter=GTDB--14:capture_class_counter=:capture_domain_counter=:capture_family_counter=:capture_genus_counter=:capture_order_counter=:capture_phylum_counter=:capture_species_counter=:evoltype=D:gtdb_class_counter=c__Gammaproteobacteria--14:gtdb_domain_counter=d__Bacteria--14:gtdb_family_counter=f__Pseudomonadaceae--14:gtdb_genus_counter=g__Pseudomonas--14:gtdb_order_counter=o__Pseudomonadales--14:gtdb_phylum_counter=p__Proteobacteria--14:gtdb_species_counter=s__Pseudomonas nicosulfuronedens--2||s__Pseudomonas nitroreducens--2||s__Pseudomonas sp000955805--2||s__Pseudomonas sp002079985--2||s__Pseudomonas sp002796985--1||s__Pseudomonas sp014852585--2||s__Pseudomonas sp016919445--2||s__Pseudomonas sp017491605--1:heptad_counter=MCP-40H--14:lbd_counter=:lca=d__Bacteria:lca_tree=g__Pseudomonas:name=N260696:ref_name_counter=])0.881:0.0168052[&&NHX:Sample_counter=rhizpot3--1:Type_counter=GTDB--22||capture--1:besthit_avg=96.7:besthit_max=96.7:besthit_min=96.7:besthit_std=0:besthit_sum=96.7:bitscore_avg=316.0:bitscore_max=316.0:bitscore_min=316.0:bitscore_std=0:bitscore_sum=316.0:capture_class_counter=c__Alphaproteobacteria--1:capture_domain_counter=d__Bacteria--1:capture_family_counter=f__Acetobacteraceae--1:capture_genus_counter=g__Gluconacetobacter--1:capture_order_counter=o__Acetobacterales--1:capture_phylum_counter=p__Proteobacteria--1:capture_species_counter=s__Gluconacetobacter liquefaciens--1:evalue_avg=4.15e-111:evalue_max=4.15e-111:evalue_min=4.15e-111:evalue_std=0:evalue_sum=4.15e-111:evoltype=D:gapopen_avg=0.0:gapopen_max=0.0:gapopen_min=0.0:gapopen_std=0:gapopen_sum=0.0:gtdb_class_counter=c__Gammaproteobacteria--22:gtdb_domain_counter=d__Bacteria--22:gtdb_family_counter=f__Pseudomonadaceae--22:gtdb_genus_counter=g__Pseudomonas--22:gtdb_order_counter=o__Pseudomonadales--22:gtdb_phylum_counter=p__Proteobacteria--22:gtdb_species_counter=s__Pseudomonas nicosulfuronedens--2||s__Pseudomonas nitritireducens_A--2||s__Pseudomonas nitroreducens--2||s__Pseudomonas nitroreducens_B--1||s__Pseudomonas sp000349845--1||s__Pseudomonas sp000955805--2||s__Pseudomonas sp002079985--2||s__Pseudomonas sp002796985--1||s__Pseudomonas sp009189165--3||s__Pseudomonas sp014852585--2||s__Pseudomonas sp016919445--2||s__Pseudomonas sp017491605--2:heptad_counter=MCP-40H--23:lbd_counter=:lca=d__Bacteria:lca_tree=g__Pseudomonas:length_avg=182.0:length_max=182.0:length_min=182.0:length_std=0:length_sum=182.0:mismatch_avg=6.0:mismatch_max=6.0:mismatch_min=6.0:mismatch_std=0:mismatch_sum=6.0:name=N260697:qcovhsp_avg=100.0:qcovhsp_max=100.0:qcovhsp_min=100.0:qcovhsp_std=0:qcovhsp_sum=100.0:qend_avg=182.0:qend_max=182.0:qend_min=182.0:qend_std=0:qend_sum=182.0:qstart_avg=1.0:qstart_max=1.0:qstart_min=1.0:qstart_std=0:qstart_sum=1.0:ref_name_counter=RS_GCF_017491605.1_protein.faa_NZ_JAFGYY010000003.1_197@PF00015_full_PFAM.414.616--1:scovhsp_avg=90.1:scovhsp_max=90.1:scovhsp_min=90.1:scovhsp_std=0:scovhsp_sum=90.1:send_avg=182.0:send_max=182.0:send_min=182.0:send_std=0:send_sum=182.0:sstart_avg=1.0:sstart_max=1.0:sstart_min=1.0:sstart_std=0:sstart_sum=1.0],((RS_GCF_001457615.1_protein.faa_NZ_LN831024.1_4475@PF00015_full_PFAM.413.609:0.00369082[&&NHX:Type=GTDB:gtdb_class=c__Gammaproteobacteria:gtdb_domain=d__Bacteria:gtdb_family=f__Pseudomonadaceae:gtdb_genus=g__Pseudomonas:gtdb_order=o__Pseudomonadales:gtdb_phylum=p__Proteobacteria:gtdb_species=s__Pseudomonas aeruginosa:heptad=MCP-40H:species=d__Bacteria_p__Proteobacteria_c__Gammaproteobacteria_o__Pseudomonadales_f__Pseudomonadaceae_g__Pseudomonas_s__Pseudomonas aeruginosa],RS_GCF_000017205.1_protein.faa_NC_009656.1_4618@PF00015_full_PFAM.413.609:5e-09[&&NHX:Type=GTDB:gtdb_class=c__Gammaproteobacteria:gtdb_domain=d__Bacteria:gtdb_family=f__Pseudomonadaceae:gtdb_genus=g__Pseudomonas:gtdb_order=o__Pseudomonadales:gtdb_phylum=p__Proteobacteria:gtdb_species=s__Pseudomonas aeruginosa_A:heptad=MCP-40H:species=d__Bacteria_p__Proteobacteria_c__Gammaproteobacteria_o__Pseudomonadales_f__Pseudomonadaceae_g__Pseudomonas_s__Pseudomonas aeruginosa_A])0.932:0.0165066[&&NHX:Sample_counter=:Type_counter=GTDB--2:capture_class_counter=:capture_domain_counter=:capture_family_counter=:capture_genus_counter=:capture_order_counter=:capture_phylum_counter=:capture_species_counter=:evoltype=D:gtdb_class_counter=c__Gammaproteobacteria--2:gtdb_domain_counter=d__Bacteria--2:gtdb_family_counter=f__Pseudomonadaceae--2:gtdb_genus_counter=g__Pseudomonas--2:gtdb_order_counter=o__Pseudomonadales--2:gtdb_phylum_counter=p__Proteobacteria--2:gtdb_species_counter=s__Pseudomonas aeruginosa--1||s__Pseudomonas aeruginosa_A--1:heptad_counter=MCP-40H--2:lbd_counter=:lca=d__Bacteria:lca_tree=g__Pseudomonas:name=N260700:ref_name_counter=],((RS_GCF_001457615.1_protein.faa_NZ_LN831024.1_4472@PF00015_full_PFAM.416.615:5e-09[&&NHX:Type=GTDB:gtdb_class=c__Gammaproteobacteria:gtdb_domain=d__Bacteria:gtdb_family=f__Pseudomonadaceae:gtdb_genus=g__Pseudomonas:gtdb_order=o__Pseudomonadales:gtdb_phylum=p__Proteobacteria:gtdb_species=s__Pseudomonas aeruginosa:heptad=MCP-40H:species=d__Bacteria_p__Proteobacteria_c__Gammaproteobacteria_o__Pseudomonadales_f__Pseudomonadaceae_g__Pseudomonas_s__Pseudomonas aeruginosa],RS_GCF_000017205.1_protein.faa_NC_009656.1_4615@PF00015_full_PFAM.416.617:5e-09[&&NHX:Type=GTDB:gtdb_class=c__Gammaproteobacteria:gtdb_domain=d__Bacteria:gtdb_family=f__Pseudomonadaceae:gtdb_genus=g__Pseudomonas:gtdb_order=o__Pseudomonadales:gtdb_phylum=p__Proteobacteria:gtdb_species=s__Pseudomonas aeruginosa_A:heptad=MCP-40H:species=d__Bacteria_p__Proteobacteria_c__Gammaproteobacteria_o__Pseudomonadales_f__Pseudomonadaceae_g__Pseudomonas_s__Pseudomonas aeruginosa_A])0.768:5e-09[&&NHX:Sample_counter=:Type_counter=GTDB--2:capture_class_counter=:capture_domain_counter=:capture_family_counter=:capture_genus_counter=:capture_order_counter=:capture_phylum_counter=:capture_species_counter=:evoltype=D:gtdb_class_counter=c__Gammaproteobacteria--2:gtdb_domain_counter=d__Bacteria--2:gtdb_family_counter=f__Pseudomonadaceae--2:gtdb_genus_counter=g__Pseudomonas--2:gtdb_order_counter=o__Pseudomonadales--2:gtdb_phylum_counter=p__Proteobacteria--2:gtdb_species_counter=s__Pseudomonas aeruginosa--1||s__Pseudomonas aeruginosa_A--1:heptad_counter=MCP-40H--2:lbd_counter=:lca=d__Bacteria:lca_tree=g__Pseudomonas:name=N260703:ref_name_counter=],(RS_GCF_000017205.1_protein.faa_NC_009656.1_4617@PF00015_full_PFAM.412.609:5e-09[&&NHX:Type=GTDB:gtdb_class=c__Gammaproteobacteria:gtdb_domain=d__Bacteria:gtdb_family=f__Pseudomonadaceae:gtdb_genus=g__Pseudomonas:gtdb_order=o__Pseudomonadales:gtdb_phylum=p__Proteobacteria:gtdb_species=s__Pseudomonas aeruginosa_A:heptad=MCP-40H:species=d__Bacteria_p__Proteobacteria_c__Gammaproteobacteria_o__Pseudomonadales_f__Pseudomonadaceae_g__Pseudomonas_s__Pseudomonas aeruginosa_A],RS_GCF_001457615.1_protein.faa_NZ_LN831024.1_4474@PF00015_full_PFAM.413.609:0.0113041[&&NHX:Type=GTDB:gtdb_class=c__Gammaproteobacteria:gtdb_domain=d__Bacteria:gtdb_family=f__Pseudomonadaceae:gtdb_genus=g__Pseudomonas:gtdb_order=o__Pseudomonadales:gtdb_phylum=p__Proteobacteria:gtdb_species=s__Pseudomonas aeruginosa:heptad=MCP-40H:species=d__Bacteria_p__Proteobacteria_c__Gammaproteobacteria_o__Pseudomonadales_f__Pseudomonadaceae_g__Pseudomonas_s__Pseudomonas aeruginosa])0.786:0.00367334[&&NHX:Sample_counter=:Type_counter=GTDB--2:capture_class_counter=:capture_domain_counter=:capture_family_counter=:capture_genus_counter=:capture_order_counter=:capture_phylum_counter=:capture_species_counter=:evoltype=D:gtdb_class_counter=c__Gammaproteobacteria--2:gtdb_domain_counter=d__Bacteria--2:gtdb_family_counter=f__Pseudomonadaceae--2:gtdb_genus_counter=g__Pseudomonas--2:gtdb_order_counter=o__Pseudomonadales--2:gtdb_phylum_counter=p__Proteobacteria--2:gtdb_species_counter=s__Pseudomonas aeruginosa--1||s__Pseudomonas aeruginosa_A--1:heptad_counter=MCP-40H--2:lbd_counter=:lca=d__Bacteria:lca_tree=g__Pseudomonas:name=N260706:ref_name_counter=])0.754:0.00788978[&&NHX:Sample_counter=:Type_counter=GTDB--4:capture_class_counter=:capture_domain_counter=:capture_family_counter=:capture_genus_counter=:capture_order_counter=:capture_phylum_counter=:capture_species_counter=:evoltype=D:gtdb_class_counter=c__Gammaproteobacteria--4:gtdb_domain_counter=d__Bacteria--4:gtdb_family_counter=f__Pseudomonadaceae--4:gtdb_genus_counter=g__Pseudomonas--4:gtdb_order_counter=o__Pseudomonadales--4:gtdb_phylum_counter=p__Proteobacteria--4:gtdb_species_counter=s__Pseudomonas aeruginosa--2||s__Pseudomonas aeruginosa_A--2:heptad_counter=MCP-40H--4:lbd_counter=:lca=d__Bacteria:lca_tree=g__Pseudomonas:name=N260707:ref_name_counter=])0.977:0.0356601[&&NHX:Sample_counter=:Type_counter=GTDB--6:capture_class_counter=:capture_domain_counter=:capture_family_counter=:capture_genus_counter=:capture_order_counter=:capture_phylum_counter=:capture_species_counter=:evoltype=D:gtdb_class_counter=c__Gammaproteobacteria--6:gtdb_domain_counter=d__Bacteria--6:gtdb_family_counter=f__Pseudomonadaceae--6:gtdb_genus_counter=g__Pseudomonas--6:gtdb_order_counter=o__Pseudomonadales--6:gtdb_phylum_counter=p__Proteobacteria--6:gtdb_species_counter=s__Pseudomonas aeruginosa--3||s__Pseudomonas aeruginosa_A--3:heptad_counter=MCP-40H--6:lbd_counter=:lca=d__Bacteria:lca_tree=g__Pseudomonas:name=N260708:ref_name_counter=])0.465:0.0164394[&&NHX:Sample_counter=rhizpot3--1:Type_counter=GTDB--28||capture--1:besthit_avg=96.7:besthit_max=96.7:besthit_min=96.7:besthit_std=0:besthit_sum=96.7:bitscore_avg=316.0:bitscore_max=316.0:bitscore_min=316.0:bitscore_std=0:bitscore_sum=316.0:capture_class_counter=c__Alphaproteobacteria--1:capture_domain_counter=d__Bacteria--1:capture_family_counter=f__Acetobacteraceae--1:capture_genus_counter=g__Gluconacetobacter--1:capture_order_counter=o__Acetobacterales--1:capture_phylum_counter=p__Proteobacteria--1:capture_species_counter=s__Gluconacetobacter liquefaciens--1:evalue_avg=4.15e-111:evalue_max=4.15e-111:evalue_min=4.15e-111:evalue_std=0:evalue_sum=4.15e-111:evoltype=D:gapopen_avg=0.0:gapopen_max=0.0:gapopen_min=0.0:gapopen_std=0:gapopen_sum=0.0:gtdb_class_counter=c__Gammaproteobacteria--28:gtdb_domain_counter=d__Bacteria--28:gtdb_family_counter=f__Pseudomonadaceae--28:gtdb_genus_counter=g__Pseudomonas--28:gtdb_order_counter=o__Pseudomonadales--28:gtdb_phylum_counter=p__Proteobacteria--28:gtdb_species_counter=s__Pseudomonas aeruginosa--3||s__Pseudomonas aeruginosa_A--3||s__Pseudomonas nicosulfuronedens--2||s__Pseudomonas nitritireducens_A--2||s__Pseudomonas nitroreducens--2||s__Pseudomonas nitroreducens_B--1||s__Pseudomonas sp000349845--1||s__Pseudomonas sp000955805--2||s__Pseudomonas sp002079985--2||s__Pseudomonas sp002796985--1||s__Pseudomonas sp009189165--3||s__Pseudomonas sp014852585--2||s__Pseudomonas sp016919445--2||s__Pseudomonas sp017491605--2:heptad_counter=MCP-40H--29:lbd_counter=:lca=d__Bacteria:lca_tree=g__Pseudomonas:length_avg=182.0:length_max=182.0:length_min=182.0:length_std=0:length_sum=182.0:mismatch_avg=6.0:mismatch_max=6.0:mismatch_min=6.0:mismatch_std=0:mismatch_sum=6.0:name=N260709:qcovhsp_avg=100.0:qcovhsp_max=100.0:qcovhsp_min=100.0:qcovhsp_std=0:qcovhsp_sum=100.0:qend_avg=182.0:qend_max=182.0:qend_min=182.0:qend_std=0:qend_sum=182.0:qstart_avg=1.0:qstart_max=1.0:qstart_min=1.0:qstart_std=0:qstart_sum=1.0:ref_name_counter=RS_GCF_017491605.1_protein.faa_NZ_JAFGYY010000003.1_197@PF00015_full_PFAM.414.616--1:scovhsp_avg=90.1:scovhsp_max=90.1:scovhsp_min=90.1:scovhsp_std=0:scovhsp_sum=90.1:send_avg=182.0:send_max=182.0:send_min=182.0:send_std=0:send_sum=182.0:sstart_avg=1.0:sstart_max=1.0:sstart_min=1.0:sstart_std=0:sstart_sum=1.0])0.964:0.0272101[&&NHX:Sample_counter=rhizpot3--1:Type_counter=GTDB--31||capture--1:besthit_avg=96.7:besthit_max=96.7:besthit_min=96.7:besthit_std=0:besthit_sum=96.7:bitscore_avg=316.0:bitscore_max=316.0:bitscore_min=316.0:bitscore_std=0:bitscore_sum=316.0:capture_class_counter=c__Alphaproteobacteria--1:capture_domain_counter=d__Bacteria--1:capture_family_counter=f__Acetobacteraceae--1:capture_genus_counter=g__Gluconacetobacter--1:capture_order_counter=o__Acetobacterales--1:capture_phylum_counter=p__Proteobacteria--1:capture_species_counter=s__Gluconacetobacter liquefaciens--1:evalue_avg=4.15e-111:evalue_max=4.15e-111:evalue_min=4.15e-111:evalue_std=0:evalue_sum=4.15e-111:evoltype=D:gapopen_avg=0.0:gapopen_max=0.0:gapopen_min=0.0:gapopen_std=0:gapopen_sum=0.0:gtdb_class_counter=c__Gammaproteobacteria--31:gtdb_domain_counter=d__Bacteria--31:gtdb_family_counter=f__Pseudomonadaceae--31:gtdb_genus_counter=g__Pseudomonas--31:gtdb_order_counter=o__Pseudomonadales--31:gtdb_phylum_counter=p__Proteobacteria--31:gtdb_species_counter=s__Pseudomonas aeruginosa--3||s__Pseudomonas aeruginosa_A--3||s__Pseudomonas jinjuensis--1||s__Pseudomonas nicosulfuronedens--2||s__Pseudomonas nitritireducens_A--2||s__Pseudomonas nitroreducens--2||s__Pseudomonas nitroreducens_B--1||s__Pseudomonas sp000349845--1||s__Pseudomonas sp000955805--2||s__Pseudomonas sp002079985--2||s__Pseudomonas sp002796985--1||s__Pseudomonas sp009189165--3||s__Pseudomonas sp014852585--2||s__Pseudomonas sp016919445--2||s__Pseudomonas sp017491605--2||s__Pseudomonas sp017589465--2:heptad_counter=MCP-40H--32:lbd_counter=:lca=d__Bacteria:lca_tree=g__Pseudomonas:length_avg=182.0:length_max=182.0:length_min=182.0:length_std=0:length_sum=182.0:mismatch_avg=6.0:mismatch_max=6.0:mismatch_min=6.0:mismatch_std=0:mismatch_sum=6.0:name=N260710:qcovhsp_avg=100.0:qcovhsp_max=100.0:qcovhsp_min=100.0:qcovhsp_std=0:qcovhsp_sum=100.0:qend_avg=182.0:qend_max=182.0:qend_min=182.0:qend_std=0:qend_sum=182.0:qstart_avg=1.0:qstart_max=1.0:qstart_min=1.0:qstart_std=0:qstart_sum=1.0:ref_name_counter=RS_GCF_017491605.1_protein.faa_NZ_JAFGYY010000003.1_197@PF00015_full_PFAM.414.616--1:scovhsp_avg=90.1:scovhsp_max=90.1:scovhsp_min=90.1:scovhsp_std=0:scovhsp_sum=90.1:send_avg=182.0:send_max=182.0:send_min=182.0:send_std=0:send_sum=182.0:sstart_avg=1.0:sstart_max=1.0:sstart_min=1.0:sstart_std=0:sstart_sum=1.0])0:5e-09[&&NHX:Sample_counter=rhizpot3--1:Type_counter=GTDB--32||capture--1:besthit_avg=96.7:besthit_max=96.7:besthit_min=96.7:besthit_std=0:besthit_sum=96.7:bitscore_avg=316.0:bitscore_max=316.0:bitscore_min=316.0:bitscore_std=0:bitscore_sum=316.0:capture_class_counter=c__Alphaproteobacteria--1:capture_domain_counter=d__Bacteria--1:capture_family_counter=f__Acetobacteraceae--1:capture_genus_counter=g__Gluconacetobacter--1:capture_order_counter=o__Acetobacterales--1:capture_phylum_counter=p__Proteobacteria--1:capture_species_counter=s__Gluconacetobacter liquefaciens--1:evalue_avg=4.15e-111:evalue_max=4.15e-111:evalue_min=4.15e-111:evalue_std=0:evalue_sum=4.15e-111:evoltype=D:gapopen_avg=0.0:gapopen_max=0.0:gapopen_min=0.0:gapopen_std=0:gapopen_sum=0.0:gtdb_class_counter=c__Gammaproteobacteria--32:gtdb_domain_counter=d__Bacteria--32:gtdb_family_counter=f__Pseudomonadaceae--32:gtdb_genus_counter=g__Pseudomonas--32:gtdb_order_counter=o__Pseudomonadales--32:gtdb_phylum_counter=p__Proteobacteria--32:gtdb_species_counter=s__Pseudomonas aeruginosa--3||s__Pseudomonas aeruginosa_A--3||s__Pseudomonas delhiensis--1||s__Pseudomonas jinjuensis--1||s__Pseudomonas nicosulfuronedens--2||s__Pseudomonas nitritireducens_A--2||s__Pseudomonas nitroreducens--2||s__Pseudomonas nitroreducens_B--1||s__Pseudomonas sp000349845--1||s__Pseudomonas sp000955805--2||s__Pseudomonas sp002079985--2||s__Pseudomonas sp002796985--1||s__Pseudomonas sp009189165--3||s__Pseudomonas sp014852585--2||s__Pseudomonas sp016919445--2||s__Pseudomonas sp017491605--2||s__Pseudomonas sp017589465--2:heptad_counter=MCP-40H--33:lbd_counter=:lca=d__Bacteria:lca_tree=g__Pseudomonas:length_avg=182.0:length_max=182.0:length_min=182.0:length_std=0:length_sum=182.0:mismatch_avg=6.0:mismatch_max=6.0:mismatch_min=6.0:mismatch_std=0:mismatch_sum=6.0:name=N260711:qcovhsp_avg=100.0:qcovhsp_max=100.0:qcovhsp_min=100.0:qcovhsp_std=0:qcovhsp_sum=100.0:qend_avg=182.0:qend_max=182.0:qend_min=182.0:qend_std=0:qend_sum=182.0:qstart_avg=1.0:qstart_max=1.0:qstart_min=1.0:qstart_std=0:qstart_sum=1.0:ref_name_counter=RS_GCF_017491605.1_protein.faa_NZ_JAFGYY010000003.1_197@PF00015_full_PFAM.414.616--1:scovhsp_avg=90.1:scovhsp_max=90.1:scovhsp_min=90.1:scovhsp_std=0:scovhsp_sum=90.1:send_avg=182.0:send_max=182.0:send_min=182.0:send_std=0:send_sum=182.0:sstart_avg=1.0:sstart_max=1.0:sstart_min=1.0:sstart_std=0:sstart_sum=1.0])0:5e-09[&&NHX:Sample_counter=rhizpot3--1||rhiztom3--1:Type_counter=GTDB--32||capture--2:besthit_avg=97.65:besthit_max=98.6:besthit_min=96.7:besthit_std=1.3435028842544343:besthit_sum=195.3:bitscore_avg=281.0:bitscore_max=316.0:bitscore_min=246.0:bitscore_std=49.49747468305833:bitscore_sum=562.0:capture_class_counter=c__Alphaproteobacteria--1||c__Gammaproteobacteria--1:capture_domain_counter=d__Bacteria--2:capture_family_counter=f__Acetobacteraceae--1||f__Pseudomonadaceae--1:capture_genus_counter=g__Gluconacetobacter--1||g__Pseudomonas--1:capture_order_counter=o__Acetobacterales--1||o__Pseudomonadales--1:capture_phylum_counter=p__Proteobacteria--2:capture_species_counter=s__Gluconacetobacter liquefaciens--1||s__Pseudomonas citronellolis--1:evalue_avg=2.57e-84:evalue_max=5.14e-84:evalue_min=4.15e-111:evalue_std=3.6345288552988544e-84:evalue_sum=5.14e-84:gapopen_avg=0.0:gapopen_max=0.0:gapopen_min=0.0:gapopen_std=0.0:gapopen_sum=0.0:gtdb_class_counter=c__Gammaproteobacteria--32:gtdb_domain_counter=d__Bacteria--32:gtdb_family_counter=f__Pseudomonadaceae--32:gtdb_genus_counter=g__Pseudomonas--32:gtdb_order_counter=o__Pseudomonadales--32:gtdb_phylum_counter=p__Proteobacteria--32:gtdb_species_counter=s__Pseudomonas aeruginosa--3||s__Pseudomonas aeruginosa_A--3||s__Pseudomonas delhiensis--1||s__Pseudomonas jinjuensis--1||s__Pseudomonas nicosulfuronedens--2||s__Pseudomonas nitritireducens_A--2||s__Pseudomonas nitroreducens--2||s__Pseudomonas nitroreducens_B--1||s__Pseudomonas sp000349845--1||s__Pseudomonas sp000955805--2||s__Pseudomonas sp002079985--2||s__Pseudomonas sp002796985--1||s__Pseudomonas sp009189165--3||s__Pseudomonas sp014852585--2||s__Pseudomonas sp016919445--2||s__Pseudomonas sp017491605--2||s__Pseudomonas sp017589465--2:heptad_counter=MCP-40H--34:lbd_counter=:lca=d__Bacteria:lca_tree=g__Pseudomonas:length_avg=160.0:length_max=182.0:length_min=138.0:length_std=31.11269837220809:length_sum=320.0:mismatch_avg=4.0:mismatch_max=6.0:mismatch_min=2.0:mismatch_std=2.8284271247461903:mismatch_sum=8.0:name=N260712:qcovhsp_avg=99.3:qcovhsp_max=100.0:qcovhsp_min=98.6:qcovhsp_std=0.9899494936611706:qcovhsp_sum=198.6:qend_avg=160.5:qend_max=182.0:qend_min=139.0:qend_std=30.405591591021544:qend_sum=321.0:qstart_avg=1.5:qstart_max=2.0:qstart_min=1.0:qstart_std=0.7071067811865476:qstart_sum=3.0:ref_name_counter=RS_GCF_017491605.1_protein.faa_NZ_JAFGYY010000003.1_197@PF00015_full_PFAM.414.616--1||RS_GCF_900112375.1_protein.faa_NZ_FOLS01000025.1_4@PF00015_full_PFAM.414.613--1:scovhsp_avg=79.69999999999999:scovhsp_max=90.1:scovhsp_min=69.3:scovhsp_std=14.707821048680186:scovhsp_sum=159.39999999999998:send_avg=160.0:send_max=182.0:send_min=138.0:send_std=31.11269837220809:send_sum=320.0:sstart_avg=1.0:sstart_max=1.0:sstart_min=1.0:sstart_std=0.0:sstart_sum=2.0],(507be082-60af-4218-bb23-9ee44f6da192_1@MCPsignal.94.237:0.011992[&&NHX:Sample=rhiztom3:Type=capture:besthit=99.3:bitscore=249.0:capture_class=c__Gammaproteobacteria:capture_domain=d__Bacteria:capture_family=f__Pseudomonadaceae:capture_genus=g__Pseudomonas_E:capture_order=o__Pseudomonadales:capture_phylum=p__Proteobacteria:capture_species=s__Pseudomonas_E carbonaria:evalue=3.63e-85:gapopen=0.0:heptad=MCP-40H:length=142.0:mismatch=1.0:qcovhsp=99.3:qend=143.0:qstart=2.0:ref_name=RS_GCF_900187975.1_protein.faa_NZ_FZPC01000005.1_220@PF00015_full_PFAM.415.615:scovhsp=71.0:send=181.0:sstart=40.0],((763315a8-aa49-4323-b016-f5b258cf09cb_4@MCPsignal.151.266:5e-09[&&NHX:Sample=rhiztom3:Type=capture:besthit=100.0:bitscore=204.0:capture_class=c__Gammaproteobacteria:capture_domain=d__Bacteria:capture_family=f__Pseudomonadaceae:capture_genus=g__Pseudomonas_E:capture_order=o__Pseudomonadales:capture_phylum=p__Proteobacteria:capture_species=s__Pseudomonas_E carbonaria:evalue=7.43e-68:gapopen=0.0:heptad=MCP-40H:length=115.0:mismatch=0.0:qcovhsp=100.0:qend=115.0:qstart=1.0:ref_name=RS_GCF_900187975.1_protein.faa_NZ_FZPC01000005.1_220@PF00015_full_PFAM.415.615:scovhsp=57.5:send=181.0:sstart=67.0],(c78ecb11-2206-4590-ab66-297bf9b3fa33_1@MCPsignal.25.170:0.00586316[&&NHX:Sample=rhiztom3:Type=capture:besthit=99.3:bitscore=254.0:capture_class=c__Gammaproteobacteria:capture_domain=d__Bacteria:capture_family=f__Pseudomonadaceae:capture_genus=g__Pseudomonas_E:capture_order=o__Pseudomonadales:capture_phylum=p__Proteobacteria:capture_species=s__Pseudomonas_E carbonaria:evalue=4.13e-87:gapopen=0.0:heptad=MCP-40H:length=145.0:mismatch=1.0:qcovhsp=100.0:qend=145.0:qstart=1.0:ref_name=RS_GCF_900187975.1_protein.faa_NZ_FZPC01000005.1_220@PF00015_full_PFAM.415.615:scovhsp=72.5:send=181.0:sstart=37.0],(17bf3d6d-81ee-4a6d-91d0-a35ab3a1604e_2@MCPsignal.75.203:0.0139673[&&NHX:Sample=rhiztom3:Type=capture:besthit=97.7:bitscore=218.0:capture_class=c__Gammaproteobacteria:capture_domain=d__Bacteria:capture_family=f__Pseudomonadaceae:capture_genus=g__Pseudomonas_E:capture_order=o__Pseudomonadales:capture_phylum=p__Proteobacteria:capture_species=s__Pseudomonas_E carbonaria:evalue=4.21e-73:gapopen=1.0:heptad=MCP-40H:length=128.0:mismatch=2.0:qcovhsp=100.0:qend=128.0:qstart=1.0:ref_name=RS_GCF_900187975.1_protein.faa_NZ_FZPC01000005.1_220@PF00015_full_PFAM.415.615:scovhsp=63.5:send=181.0:sstart=55.0],c1eb1eb1-24bb-494b-a172-86ac1be01f42_5@MCPsignal.19.136:0.0215609[&&NHX:Sample=rhiztom3:Type=capture:besthit=97.4:bitscore=202.0:capture_class=c__Gammaproteobacteria:capture_domain=d__Bacteria:capture_family=f__Pseudomonadaceae:capture_genus=g__Pseudomonas_E:capture_order=o__Pseudomonadales:capture_phylum=p__Proteobacteria:capture_species=s__Pseudomonas_E carbonaria:evalue=4.64e-67:gapopen=0.0:heptad=MCP-40H:length=117.0:mismatch=3.0:qcovhsp=100.0:qend=117.0:qstart=1.0:ref_name=RS_GCF_900187975.1_protein.faa_NZ_FZPC01000005.1_220@PF00015_full_PFAM.415.615:scovhsp=58.5:send=181.0:sstart=65.0])0:5e-09[&&NHX:Sample_counter=rhiztom3--2:Type_counter=capture--2:besthit_avg=97.55000000000001:besthit_max=97.7:besthit_min=97.4:besthit_std=0.21213203435596226:besthit_sum=195.10000000000002:bitscore_avg=210.0:bitscore_max=218.0:bitscore_min=202.0:bitscore_std=11.313708498984761:bitscore_sum=420.0:capture_class_counter=c__Gammaproteobacteria--2:capture_domain_counter=d__Bacteria--2:capture_family_counter=f__Pseudomonadaceae--2:capture_genus_counter=g__Pseudomonas_E--2:capture_order_counter=o__Pseudomonadales--2:capture_phylum_counter=p__Proteobacteria--2:capture_species_counter=s__Pseudomonas_E carbonaria--2:evalue_avg=2.320002105e-67:evalue_max=4.64e-67:evalue_min=4.21e-73:evalue_std=3.280972487786032e-67:evalue_sum=4.64000421e-67:gapopen_avg=0.5:gapopen_max=1.0:gapopen_min=0.0:gapopen_std=0.7071067811865476:gapopen_sum=1.0:gtdb_class_counter=:gtdb_domain_counter=:gtdb_family_counter=:gtdb_genus_counter=:gtdb_order_counter=:gtdb_phylum_counter=:gtdb_species_counter=:heptad_counter=MCP-40H--2:lbd_counter=:length_avg=122.5:length_max=128.0:length_min=117.0:length_std=7.7781745930520225:length_sum=245.0:mismatch_avg=2.5:mismatch_max=3.0:mismatch_min=2.0:mismatch_std=0.7071067811865476:mismatch_sum=5.0:name=N260718:qcovhsp_avg=100.0:qcovhsp_max=100.0:qcovhsp_min=100.0:qcovhsp_std=0.0:qcovhsp_sum=200.0:qend_avg=122.5:qend_max=128.0:qend_min=117.0:qend_std=7.7781745930520225:qend_sum=245.0:qstart_avg=1.0:qstart_max=1.0:qstart_min=1.0:qstart_std=0.0:qstart_sum=2.0:ref_name_counter=RS_GCF_900187975.1_protein.faa_NZ_FZPC01000005.1_220@PF00015_full_PFAM.415.615--2:scovhsp_avg=61.0:scovhsp_max=63.5:scovhsp_min=58.5:scovhsp_std=3.5355339059327378:scovhsp_sum=122.0:send_avg=181.0:send_max=181.0:send_min=181.0:send_std=0.0:send_sum=362.0:sstart_avg=60.0:sstart_max=65.0:sstart_min=55.0:sstart_std=7.0710678118654755:sstart_sum=120.0])0:5e-09[&&NHX:Sample_counter=rhiztom3--3:Type_counter=capture--3:besthit_avg=98.13333333333333:besthit_max=99.3:besthit_min=97.4:besthit_std=1.0214368964029665:besthit_sum=294.4:bitscore_avg=224.66666666666666:bitscore_max=254.0:bitscore_min=202.0:bitscore_std=26.633312473917574:bitscore_sum=674.0:capture_class_counter=c__Gammaproteobacteria--3:capture_domain_counter=d__Bacteria--3:capture_family_counter=f__Pseudomonadaceae--3:capture_genus_counter=g__Pseudomonas_E--3:capture_order_counter=o__Pseudomonadales--3:capture_phylum_counter=p__Proteobacteria--3:capture_species_counter=s__Pseudomonas_E carbonaria--3:evalue_avg=1.54666807e-67:evalue_max=4.64e-67:evalue_min=4.13e-87:evalue_std=2.6789040337183735e-67:evalue_sum=4.64000421e-67:gapopen_avg=0.3333333333333333:gapopen_max=1.0:gapopen_min=0.0:gapopen_std=0.5773502691896258:gapopen_sum=1.0:gtdb_class_counter=:gtdb_domain_counter=:gtdb_family_counter=:gtdb_genus_counter=:gtdb_order_counter=:gtdb_phylum_counter=:gtdb_species_counter=:heptad_counter=MCP-40H--3:lbd_counter=:length_avg=130.0:length_max=145.0:length_min=117.0:length_std=14.106735979665885:length_sum=390.0:mismatch_avg=2.0:mismatch_max=3.0:mismatch_min=1.0:mismatch_std=1.0:mismatch_sum=6.0:name=N260719:qcovhsp_avg=100.0:qcovhsp_max=100.0:qcovhsp_min=100.0:qcovhsp_std=0.0:qcovhsp_sum=300.0:qend_avg=130.0:qend_max=145.0:qend_min=117.0:qend_std=14.106735979665885:qend_sum=390.0:qstart_avg=1.0:qstart_max=1.0:qstart_min=1.0:qstart_std=0.0:qstart_sum=3.0:ref_name_counter=RS_GCF_900187975.1_protein.faa_NZ_FZPC01000005.1_220@PF00015_full_PFAM.415.615--3:scovhsp_avg=64.83333333333333:scovhsp_max=72.5:scovhsp_min=58.5:scovhsp_std=7.094598884597588:scovhsp_sum=194.5:send_avg=181.0:send_max=181.0:send_min=181.0:send_std=0.0:send_sum=543.0:sstart_avg=52.333333333333336:sstart_max=65.0:sstart_min=37.0:sstart_std=14.189197769195175:sstart_sum=157.0])1:5e-09[&&NHX:Sample_counter=rhiztom3--4:Type_counter=capture--4:besthit_avg=98.6:besthit_max=100.0:besthit_min=97.4:besthit_std=1.2516655570345694:besthit_sum=394.4:bitscore_avg=219.5:bitscore_max=254.0:bitscore_min=202.0:bitscore_std=24.0762677063258:bitscore_sum=878.0:capture_class_counter=c__Gammaproteobacteria--4:capture_domain_counter=d__Bacteria--4:capture_family_counter=f__Pseudomonadaceae--4:capture_genus_counter=g__Pseudomonas_E--4:capture_order_counter=o__Pseudomonadales--4:capture_phylum_counter=p__Proteobacteria--4:capture_species_counter=s__Pseudomonas_E carbonaria--4:evalue_avg=1.3457510525e-67:evalue_max=4.64e-67:evalue_min=4.13e-87:evalue_std=2.223920368688164e-67:evalue_sum=5.38300421e-67:gapopen_avg=0.25:gapopen_max=1.0:gapopen_min=0.0:gapopen_std=0.5:gapopen_sum=1.0:gtdb_class_counter=:gtdb_domain_counter=:gtdb_family_counter=:gtdb_genus_counter=:gtdb_order_counter=:gtdb_phylum_counter=:gtdb_species_counter=:heptad_counter=MCP-40H--4:lbd_counter=:length_avg=126.25:length_max=145.0:length_min=115.0:length_std=13.744695946679455:length_sum=505.0:mismatch_avg=1.5:mismatch_max=3.0:mismatch_min=0.0:mismatch_std=1.2909944487358056:mismatch_sum=6.0:name=N260720:qcovhsp_avg=100.0:qcovhsp_max=100.0:qcovhsp_min=100.0:qcovhsp_std=0.0:qcovhsp_sum=400.0:qend_avg=126.25:qend_max=145.0:qend_min=115.0:qend_std=13.744695946679455:qend_sum=505.0:qstart_avg=1.0:qstart_max=1.0:qstart_min=1.0:qstart_std=0.0:qstart_sum=4.0:ref_name_counter=RS_GCF_900187975.1_protein.faa_NZ_FZPC01000005.1_220@PF00015_full_PFAM.415.615--4:scovhsp_avg=63.0:scovhsp_max=72.5:scovhsp_min=57.5:scovhsp_std=6.855654600401044:scovhsp_sum=252.0:send_avg=181.0:send_max=181.0:send_min=181.0:send_std=0.0:send_sum=724.0:sstart_avg=56.0:sstart_max=67.0:sstart_min=37.0:sstart_std=13.711309200802088:sstart_sum=224.0],((7498f8d5-20e8-4bee-9864-14cf57e4f833_6@MCPsignal.137.320:5e-09[&&NHX:Sample=rhiztom3:Type=capture:besthit=98.9:bitscore=323.0:capture_class=c__Gammaproteobacteria:capture_domain=d__Bacteria:capture_family=f__Pseudomonadaceae:capture_genus=g__Pseudomonas:capture_order=o__Pseudomonadales:capture_phylum=p__Proteobacteria:capture_species=s__Pseudomonas citronellolis:evalue=7.82e-114:gapopen=0.0:heptad=MCP-40H:length=182.0:mismatch=2.0:qcovhsp=99.5:qend=183.0:qstart=2.0:ref_name=RS_GCF_900187975.1_protein.faa_NZ_FZPC01000005.1_219@PF00015_full_PFAM.412.614:scovhsp=90.1:send=182.0:sstart=1.0],((RS_GCF_900099785.1_protein.faa_NZ_FNDS01000009.1_109@PF00015_full_PFAM.412.611:0.00364336[&&NHX:Type=GTDB:gtdb_class=c__Gammaproteobacteria:gtdb_domain=d__Bacteria:gtdb_family=f__Pseudomonadaceae:gtdb_genus=g__Pseudomonas:gtdb_order=o__Pseudomonadales:gtdb_phylum=p__Proteobacteria:gtdb_species=s__Pseudomonas panipatensis:heptad=MCP-40H:species=d__Bacteria_p__Proteobacteria_c__Gammaproteobacteria_o__Pseudomonadales_f__Pseudomonadaceae_g__Pseudomonas_s__Pseudomonas panipatensis],RS_GCF_900099785.1_protein.faa_NZ_FNDS01000009.1_110@PF00015_full_PFAM.414.613:5e-09[&&NHX:Type=GTDB:gtdb_class=c__Gammaproteobacteria:gtdb_domain=d__Bacteria:gtdb_family=f__Pseudomonadaceae:gtdb_genus=g__Pseudomonas:gtdb_order=o__Pseudomonadales:gtdb_phylum=p__Proteobacteria:gtdb_species=s__Pseudomonas panipatensis:heptad=MCP-40H:species=d__Bacteria_p__Proteobacteria_c__Gammaproteobacteria_o__Pseudomonadales_f__Pseudomonadaceae_g__Pseudomonas_s__Pseudomonas panipatensis])0.971:0.0112004[&&NHX:Sample_counter=:Type_counter=GTDB--2:capture_class_counter=:capture_domain_counter=:capture_family_counter=:capture_genus_counter=:capture_order_counter=:capture_phylum_counter=:capture_species_counter=:evoltype=D:gtdb_class_counter=c__Gammaproteobacteria--2:gtdb_domain_counter=d__Bacteria--2:gtdb_family_counter=f__Pseudomonadaceae--2:gtdb_genus_counter=g__Pseudomonas--2:gtdb_order_counter=o__Pseudomonadales--2:gtdb_phylum_counter=p__Proteobacteria--2:gtdb_species_counter=s__Pseudomonas panipatensis--2:heptad_counter=MCP-40H--2:lbd_counter=:lca=d__Bacteria:lca_tree=s__Pseudomonas panipatensis:name=N260724:ref_name_counter=],(((2587761a-132b-4f67-834b-c74aca1c5943_1@MCPsignal.386.514:5e-09[&&NHX:Sample=rhiztom3:Type=capture:besthit=95.3:bitscore=215.0:capture_class=c__Gammaproteobacteria:capture_domain=d__Bacteria:capture_family=f__Pseudomonadaceae:capture_genus=g__Pseudomonas:capture_order=o__Pseudomonadales:capture_phylum=p__Proteobacteria:capture_species=s__Pseudomonas knackmussii:evalue=5.22e-72:gapopen=0.0:heptad=MCP-40H:length=127.0:mismatch=6.0:qcovhsp=99.2:qend=128.0:qstart=2.0:ref_name=RS_GCF_900187975.1_protein.faa_NZ_FZPC01000005.1_219@PF00015_full_PFAM.412.614:scovhsp=62.9:send=127.0:sstart=1.0],7afb41e4-7016-422e-bdb5-9248c58e6267_1@MCPsignal.321.504:5e-09[&&NHX:Sample=rhiztom3:Type=capture:besthit=95.6:bitscore=306.0:capture_class=c__Gammaproteobacteria:capture_domain=d__Bacteria:capture_family=f__Pseudomonadaceae:capture_genus=g__Pseudomonas_E:capture_order=o__Pseudomonadales:capture_phylum=p__Proteobacteria:capture_species=s__Pseudomonas_E sp014268815:evalue=5.62e-107:gapopen=0.0:heptad=MCP-40H:length=182.0:mismatch=8.0:qcovhsp=99.5:qend=183.0:qstart=2.0:ref_name=RS_GCF_900187975.1_protein.faa_NZ_FZPC01000005.1_219@PF00015_full_PFAM.412.614:scovhsp=90.1:send=182.0:sstart=1.0])0.919:0.0148712[&&NHX:Sample_counter=rhiztom3--2:Type_counter=capture--2:besthit_avg=95.44999999999999:besthit_max=95.6:besthit_min=95.3:besthit_std=0.21213203435596226:besthit_sum=190.89999999999998:bitscore_avg=260.5:bitscore_max=306.0:bitscore_min=215.0:bitscore_std=64.34671708797582:bitscore_sum=521.0:capture_class_counter=c__Gammaproteobacteria--2:capture_domain_counter=d__Bacteria--2:capture_family_counter=f__Pseudomonadaceae--2:capture_genus_counter=g__Pseudomonas--1||g__Pseudomonas_E--1:capture_order_counter=o__Pseudomonadales--2:capture_phylum_counter=p__Proteobacteria--2:capture_species_counter=s__Pseudomonas knackmussii--1||s__Pseudomonas_E sp014268815--1:evalue_avg=2.61e-72:evalue_max=5.22e-72:evalue_min=5.62e-107:evalue_std=3.6910973977937783e-72:evalue_sum=5.22e-72:gapopen_avg=0.0:gapopen_max=0.0:gapopen_min=0.0:gapopen_std=0.0:gapopen_sum=0.0:gtdb_class_counter=:gtdb_domain_counter=:gtdb_family_counter=:gtdb_genus_counter=:gtdb_order_counter=:gtdb_phylum_counter=:gtdb_species_counter=:heptad_counter=MCP-40H--2:lbd_counter=:length_avg=154.5:length_max=182.0:length_min=127.0:length_std=38.890872965260115:length_sum=309.0:mismatch_avg=7.0:mismatch_max=8.0:mismatch_min=6.0:mismatch_std=1.4142135623730951:mismatch_sum=14.0:name=N260727:qcovhsp_avg=99.35:qcovhsp_max=99.5:qcovhsp_min=99.2:qcovhsp_std=0.21213203435596226:qcovhsp_sum=198.7:qend_avg=155.5:qend_max=183.0:qend_min=128.0:qend_std=38.890872965260115:qend_sum=311.0:qstart_avg=2.0:qstart_max=2.0:qstart_min=2.0:qstart_std=0.0:qstart_sum=4.0:ref_name_counter=RS_GCF_900187975.1_protein.faa_NZ_FZPC01000005.1_219@PF00015_full_PFAM.412.614--2:scovhsp_avg=76.5:scovhsp_max=90.1:scovhsp_min=62.9:scovhsp_std=19.23330444827409:scovhsp_sum=153.0:send_avg=154.5:send_max=182.0:send_min=127.0:send_std=38.890872965260115:send_sum=309.0:sstart_avg=1.0:sstart_max=1.0:sstart_min=1.0:sstart_std=0.0:sstart_sum=2.0],((71b74028-0c9c-4940-ae92-a3f11353a860_6@MCPsignal.82.265:5e-09[&&NHX:Sample=rhizpot1:Type=capture:besthit=98.3:bitscore=310.0:capture_class=c__AC1:capture_domain=d__Bacteria:capture_family=f__UBA2255:capture_genus=g__UBA2255:capture_order=o__AC1:capture_phylum=p__Edwardsbacteria:capture_species=s__UBA2255 sp002347565:evalue=1.23e-108:gapopen=0.0:heptad=MCP-40H:length=180.0:mismatch=3.0:qcovhsp=98.4:qend=183.0:qstart=4.0:ref_name=RS_GCF_000689415.1_protein.faa_NZ_HG322950.1_4431@PF00015_full_PFAM.416.619:scovhsp=88.7:send=180.0:sstart=1.0],9efdc32c-03e6-4ec3-98d9-15ea37b2cdb8_4@MCPsignal.240.379:0.0353993[&&NHX:Sample=rhiztom3:Type=capture:capture_class=c__Gammaproteobacteria:capture_domain=d__Bacteria:capture_family=f__Pseudomonadaceae:capture_genus=g__Pseudomonas:capture_order=o__Pseudomonadales:capture_phylum=p__Proteobacteria:capture_species=s__Pseudomonas knackmussii:heptad=MCP-40H])0.77:0.00272497[&&NHX:Sample_counter=rhizpot1--1||rhiztom3--1:Type_counter=capture--2:besthit_avg=98.3:besthit_max=98.3:besthit_min=98.3:besthit_std=0:besthit_sum=98.3:bitscore_avg=310.0:bitscore_max=310.0:bitscore_min=310.0:bitscore_std=0:bitscore_sum=310.0:capture_class_counter=c__AC1--1||c__Gammaproteobacteria--1:capture_domain_counter=d__Bacteria--2:capture_family_counter=f__Pseudomonadaceae--1||f__UBA2255--1:capture_genus_counter=g__Pseudomonas--1||g__UBA2255--1:capture_order_counter=o__AC1--1||o__Pseudomonadales--1:capture_phylum_counter=p__Edwardsbacteria--1||p__Proteobacteria--1:capture_species_counter=s__Pseudomonas knackmussii--1||s__UBA2255 sp002347565--1:evalue_avg=1.23e-108:evalue_max=1.23e-108:evalue_min=1.23e-108:evalue_std=0:evalue_sum=1.23e-108:gapopen_avg=0.0:gapopen_max=0.0:gapopen_min=0.0:gapopen_std=0:gapopen_sum=0.0:gtdb_class_counter=:gtdb_domain_counter=:gtdb_family_counter=:gtdb_genus_counter=:gtdb_order_counter=:gtdb_phylum_counter=:gtdb_species_counter=:heptad_counter=MCP-40H--2:lbd_counter=:length_avg=180.0:length_max=180.0:length_min=180.0:length_std=0:length_sum=180.0:mismatch_avg=3.0:mismatch_max=3.0:mismatch_min=3.0:mismatch_std=0:mismatch_sum=3.0:name=N260730:qcovhsp_avg=98.4:qcovhsp_max=98.4:qcovhsp_min=98.4:qcovhsp_std=0:qcovhsp_sum=98.4:qend_avg=183.0:qend_max=183.0:qend_min=183.0:qend_std=0:qend_sum=183.0:qstart_avg=4.0:qstart_max=4.0:qstart_min=4.0:qstart_std=0:qstart_sum=4.0:ref_name_counter=RS_GCF_000689415.1_protein.faa_NZ_HG322950.1_4431@PF00015_full_PFAM.416.619--1:scovhsp_avg=88.7:scovhsp_max=88.7:scovhsp_min=88.7:scovhsp_std=0:scovhsp_sum=88.7:send_avg=180.0:send_max=180.0:send_min=180.0:send_std=0:send_sum=180.0:sstart_avg=1.0:sstart_max=1.0:sstart_min=1.0:sstart_std=0:sstart_sum=1.0],(8beae3d9-d911-4102-99ee-c6ea07677369_6@MCPsignal.294.392:5e-09[&&NHX:Sample=rhiztom2:Type=capture:capture_class=c__Gammaproteobacteria:capture_domain=d__Bacteria:capture_family=f__Pseudomonadaceae:capture_genus=g__Pseudomonas:capture_order=o__Pseudomonadales:capture_phylum=p__Proteobacteria:capture_species=s__Pseudomonas knackmussii:heptad=MCP-40H],(RS_GCF_000689415.1_protein.faa_NZ_HG322950.1_4431@PF00015_full_PFAM.416.619:0.00763532[&&NHX:Type=GTDB:gtdb_class=c__Gammaproteobacteria:gtdb_domain=d__Bacteria:gtdb_family=f__Pseudomonadaceae:gtdb_genus=g__Pseudomonas:gtdb_order=o__Pseudomonadales:gtdb_phylum=p__Proteobacteria:gtdb_species=s__Pseudomonas knackmussii:heptad=MCP-40H:species=d__Bacteria_p__Proteobacteria_c__Gammaproteobacteria_o__Pseudomonadales_f__Pseudomonadaceae_g__Pseudomonas_s__Pseudomonas knackmussii],7c4c05d4-85ed-4c5c-8ed2-72aa78153d46_3@MCPsignal.93.218:0.0328511[&&NHX:Sample=rhiztom2:Type=capture:besthit=90.4:bitscore=197.0:capture_class=c__Gammaproteobacteria:capture_domain=d__Bacteria:capture_family=f__Pseudomonadaceae:capture_genus=g__Pseudomonas_E:capture_order=o__Pseudomonadales:capture_phylum=p__Proteobacteria:capture_species=s__Pseudomonas_E sp000416235:evalue=6.49e-65:gapopen=1.0:heptad=MCP-40H:length=125.0:mismatch=11.0:qcovhsp=99.2:qend=125.0:qstart=2.0:ref_name=RS_GCF_900187975.1_protein.faa_NZ_FZPC01000005.1_219@PF00015_full_PFAM.412.614:scovhsp=61.9:send=125.0:sstart=1.0])0.23:0.00136108[&&NHX:Sample_counter=rhiztom2--1:Type_counter=GTDB--1||capture--1:besthit_avg=90.4:besthit_max=90.4:besthit_min=90.4:besthit_std=0:besthit_sum=90.4:bitscore_avg=197.0:bitscore_max=197.0:bitscore_min=197.0:bitscore_std=0:bitscore_sum=197.0:capture_class_counter=c__Gammaproteobacteria--1:capture_domain_counter=d__Bacteria--1:capture_family_counter=f__Pseudomonadaceae--1:capture_genus_counter=g__Pseudomonas_E--1:capture_order_counter=o__Pseudomonadales--1:capture_phylum_counter=p__Proteobacteria--1:capture_species_counter=s__Pseudomonas_E sp000416235--1:evalue_avg=6.49e-65:evalue_max=6.49e-65:evalue_min=6.49e-65:evalue_std=0:evalue_sum=6.49e-65:gapopen_avg=1.0:gapopen_max=1.0:gapopen_min=1.0:gapopen_std=0:gapopen_sum=1.0:gtdb_class_counter=c__Gammaproteobacteria--1:gtdb_domain_counter=d__Bacteria--1:gtdb_family_counter=f__Pseudomonadaceae--1:gtdb_genus_counter=g__Pseudomonas--1:gtdb_order_counter=o__Pseudomonadales--1:gtdb_phylum_counter=p__Proteobacteria--1:gtdb_species_counter=s__Pseudomonas knackmussii--1:heptad_counter=MCP-40H--2:lbd_counter=:lca_tree=s__Pseudomonas knackmussii:length_avg=125.0:length_max=125.0:length_min=125.0:length_std=0:length_sum=125.0:mismatch_avg=11.0:mismatch_max=11.0:mismatch_min=11.0:mismatch_std=0:mismatch_sum=11.0:name=N260734:qcovhsp_avg=99.2:qcovhsp_max=99.2:qcovhsp_min=99.2:qcovhsp_std=0:qcovhsp_sum=99.2:qend_avg=125.0:qend_max=125.0:qend_min=125.0:qend_std=0:qend_sum=125.0:qstart_avg=2.0:qstart_max=2.0:qstart_min=2.0:qstart_std=0:qstart_sum=2.0:ref_name_counter=RS_GCF_900187975.1_protein.faa_NZ_FZPC01000005.1_219@PF00015_full_PFAM.412.614--1:scovhsp_avg=61.9:scovhsp_max=61.9:scovhsp_min=61.9:scovhsp_std=0:scovhsp_sum=61.9:send_avg=125.0:send_max=125.0:send_min=125.0:send_std=0:send_sum=125.0:sstart_avg=1.0:sstart_max=1.0:sstart_min=1.0:sstart_std=0:sstart_sum=1.0])0:1.3e-08[&&NHX:Sample_counter=rhiztom2--2:Type_counter=GTDB--1||capture--2:besthit_avg=90.4:besthit_max=90.4:besthit_min=90.4:besthit_std=0:besthit_sum=90.4:bitscore_avg=197.0:bitscore_max=197.0:bitscore_min=197.0:bitscore_std=0:bitscore_sum=197.0:capture_class_counter=c__Gammaproteobacteria--2:capture_domain_counter=d__Bacteria--2:capture_family_counter=f__Pseudomonadaceae--2:capture_genus_counter=g__Pseudomonas--1||g__Pseudomonas_E--1:capture_order_counter=o__Pseudomonadales--2:capture_phylum_counter=p__Proteobacteria--2:capture_species_counter=s__Pseudomonas knackmussii--1||s__Pseudomonas_E sp000416235--1:evalue_avg=6.49e-65:evalue_max=6.49e-65:evalue_min=6.49e-65:evalue_std=0:evalue_sum=6.49e-65:gapopen_avg=1.0:gapopen_max=1.0:gapopen_min=1.0:gapopen_std=0:gapopen_sum=1.0:gtdb_class_counter=c__Gammaproteobacteria--1:gtdb_domain_counter=d__Bacteria--1:gtdb_family_counter=f__Pseudomonadaceae--1:gtdb_genus_counter=g__Pseudomonas--1:gtdb_order_counter=o__Pseudomonadales--1:gtdb_phylum_counter=p__Proteobacteria--1:gtdb_species_counter=s__Pseudomonas knackmussii--1:heptad_counter=MCP-40H--3:lbd_counter=:lca_tree=s__Pseudomonas knackmussii:length_avg=125.0:length_max=125.0:length_min=125.0:length_std=0:length_sum=125.0:mismatch_avg=11.0:mismatch_max=11.0:mismatch_min=11.0:mismatch_std=0:mismatch_sum=11.0:name=N260735:qcovhsp_avg=99.2:qcovhsp_max=99.2:qcovhsp_min=99.2:qcovhsp_std=0:qcovhsp_sum=99.2:qend_avg=125.0:qend_max=125.0:qend_min=125.0:qend_std=0:qend_sum=125.0:qstart_avg=2.0:qstart_max=2.0:qstart_min=2.0:qstart_std=0:qstart_sum=2.0:ref_name_counter=RS_GCF_900187975.1_protein.faa_NZ_FZPC01000005.1_219@PF00015_full_PFAM.412.614--1:scovhsp_avg=61.9:scovhsp_max=61.9:scovhsp_min=61.9:scovhsp_std=0:scovhsp_sum=61.9:send_avg=125.0:send_max=125.0:send_min=125.0:send_std=0:send_sum=125.0:sstart_avg=1.0:sstart_max=1.0:sstart_min=1.0:sstart_std=0:sstart_sum=1.0])0.803:0.00610462[&&NHX:Sample_counter=rhizpot1--1||rhiztom2--2||rhiztom3--1:Type_counter=GTDB--1||capture--4:besthit_avg=94.35:besthit_max=98.3:besthit_min=90.4:besthit_std=5.58614357137372:besthit_sum=188.7:bitscore_avg=253.5:bitscore_max=310.0:bitscore_min=197.0:bitscore_std=79.90306627407988:bitscore_sum=507.0:capture_class_counter=c__AC1--1||c__Gammaproteobacteria--3:capture_domain_counter=d__Bacteria--4:capture_family_counter=f__Pseudomonadaceae--3||f__UBA2255--1:capture_genus_counter=g__Pseudomonas--2||g__Pseudomonas_E--1||g__UBA2255--1:capture_order_counter=o__AC1--1||o__Pseudomonadales--3:capture_phylum_counter=p__Edwardsbacteria--1||p__Proteobacteria--3:capture_species_counter=s__Pseudomonas knackmussii--2||s__Pseudomonas_E sp000416235--1||s__UBA2255 sp002347565--1:evalue_avg=3.245e-65:evalue_max=6.49e-65:evalue_min=1.23e-108:evalue_std=4.5891230099006934e-65:evalue_sum=6.49e-65:gapopen_avg=0.5:gapopen_max=1.0:gapopen_min=0.0:gapopen_std=0.7071067811865476:gapopen_sum=1.0:gtdb_class_counter=c__Gammaproteobacteria--1:gtdb_domain_counter=d__Bacteria--1:gtdb_family_counter=f__Pseudomonadaceae--1:gtdb_genus_counter=g__Pseudomonas--1:gtdb_order_counter=o__Pseudomonadales--1:gtdb_phylum_counter=p__Proteobacteria--1:gtdb_species_counter=s__Pseudomonas knackmussii--1:heptad_counter=MCP-40H--5:lbd_counter=:lca_tree=s__Pseudomonas knackmussii:length_avg=152.5:length_max=180.0:length_min=125.0:length_std=38.890872965260115:length_sum=305.0:mismatch_avg=7.0:mismatch_max=11.0:mismatch_min=3.0:mismatch_std=5.656854249492381:mismatch_sum=14.0:name=N260736:qcovhsp_avg=98.80000000000001:qcovhsp_max=99.2:qcovhsp_min=98.4:qcovhsp_std=0.565685424949236:qcovhsp_sum=197.60000000000002:qend_avg=154.0:qend_max=183.0:qend_min=125.0:qend_std=41.012193308819754:qend_sum=308.0:qstart_avg=3.0:qstart_max=4.0:qstart_min=2.0:qstart_std=1.4142135623730951:qstart_sum=6.0:ref_name_counter=RS_GCF_000689415.1_protein.faa_NZ_HG322950.1_4431@PF00015_full_PFAM.416.619--1||RS_GCF_900187975.1_protein.faa_NZ_FZPC01000005.1_219@PF00015_full_PFAM.412.614--1:scovhsp_avg=75.3:scovhsp_max=88.7:scovhsp_min=61.9:scovhsp_std=18.950461735799475:scovhsp_sum=150.6:send_avg=152.5:send_max=180.0:send_min=125.0:send_std=38.890872965260115:send_sum=305.0:sstart_avg=1.0:sstart_max=1.0:sstart_min=1.0:sstart_std=0.0:sstart_sum=2.0])0.895:0.0156839[&&NHX:Sample_counter=rhizpot1--1||rhiztom2--2||rhiztom3--3:Type_counter=GTDB--1||capture--6:besthit_avg=94.9:besthit_max=98.3:besthit_min=90.4:besthit_std=3.2893768406797013:besthit_sum=379.6:bitscore_avg=257.0:bitscore_max=310.0:bitscore_min=197.0:bitscore_std=59.36890319575279:bitscore_sum=1028.0:capture_class_counter=c__AC1--1||c__Gammaproteobacteria--5:capture_domain_counter=d__Bacteria--6:capture_family_counter=f__Pseudomonadaceae--5||f__UBA2255--1:capture_genus_counter=g__Pseudomonas--3||g__Pseudomonas_E--2||g__UBA2255--1:capture_order_counter=o__AC1--1||o__Pseudomonadales--5:capture_phylum_counter=p__Edwardsbacteria--1||p__Proteobacteria--5:capture_species_counter=s__Pseudomonas knackmussii--3||s__Pseudomonas_E sp000416235--1||s__Pseudomonas_E sp014268815--1||s__UBA2255 sp002347565--1:evalue_avg=1.6225001305e-65:evalue_max=6.49e-65:evalue_min=1.23e-108:evalue_std=3.2449999130000093e-65:evalue_sum=6.490000522e-65:gapopen_avg=0.25:gapopen_max=1.0:gapopen_min=0.0:gapopen_std=0.5:gapopen_sum=1.0:gtdb_class_counter=c__Gammaproteobacteria--1:gtdb_domain_counter=d__Bacteria--1:gtdb_family_counter=f__Pseudomonadaceae--1:gtdb_genus_counter=g__Pseudomonas--1:gtdb_order_counter=o__Pseudomonadales--1:gtdb_phylum_counter=p__Proteobacteria--1:gtdb_species_counter=s__Pseudomonas knackmussii--1:heptad_counter=MCP-40H--7:lbd_counter=:lca_tree=s__Pseudomonas knackmussii:length_avg=153.5:length_max=182.0:length_min=125.0:length_std=31.775252424908707:length_sum=614.0:mismatch_avg=7.0:mismatch_max=11.0:mismatch_min=3.0:mismatch_std=3.366501646120693:mismatch_sum=28.0:name=N260737:qcovhsp_avg=99.07499999999999:qcovhsp_max=99.5:qcovhsp_min=98.4:qcovhsp_std=0.471699056602828:qcovhsp_sum=396.29999999999995:qend_avg=154.75:qend_max=183.0:qend_min=125.0:qend_std=32.643273937111964:qend_sum=619.0:qstart_avg=2.5:qstart_max=4.0:qstart_min=2.0:qstart_std=1.0:qstart_sum=10.0:ref_name_counter=RS_GCF_000689415.1_protein.faa_NZ_HG322950.1_4431@PF00015_full_PFAM.416.619--1||RS_GCF_900187975.1_protein.faa_NZ_FZPC01000005.1_219@PF00015_full_PFAM.412.614--3:scovhsp_avg=75.9:scovhsp_max=90.1:scovhsp_min=61.9:scovhsp_std=15.604272919086405:scovhsp_sum=303.6:send_avg=153.5:send_max=182.0:send_min=125.0:send_std=31.775252424908707:send_sum=614.0:sstart_avg=1.0:sstart_max=1.0:sstart_min=1.0:sstart_std=0.0:sstart_sum=4.0],((5e5cc124-2c4b-497c-8555-30427edfcf17_4@MCPsignal.29.164:0.0193115[&&NHX:Sample=rhiztom3:Type=capture:besthit=97.8:bitscore=233.0:capture_class=c__Gammaproteobacteria:capture_domain=d__Bacteria:capture_family=f__Pseudomonadaceae:capture_genus=g__Pseudomonas:capture_order=o__Pseudomonadales:capture_phylum=p__Proteobacteria:capture_species=s__Pseudomonas citronellolis:evalue=4.58e-79:gapopen=0.0:heptad=MCP-40H:length=135.0:mismatch=3.0:qcovhsp=100.0:qend=135.0:qstart=1.0:ref_name=RS_GCF_900112375.1_protein.faa_NZ_FOLS01000025.1_3@PF00015_full_PFAM.414.614:scovhsp=67.5:send=167.0:sstart=33.0],RS_GCF_900112375.1_protein.faa_NZ_FOLS01000025.1_3@PF00015_full_PFAM.414.614:5e-09[&&NHX:Type=GTDB:gtdb_class=c__Gammaproteobacteria:gtdb_domain=d__Bacteria:gtdb_family=f__Pseudomonadaceae:gtdb_genus=g__Pseudomonas:gtdb_order=o__Pseudomonadales:gtdb_phylum=p__Proteobacteria:gtdb_species=s__Pseudomonas citronellolis:heptad=MCP-40H:species=d__Bacteria_p__Proteobacteria_c__Gammaproteobacteria_o__Pseudomonadales_f__Pseudomonadaceae_g__Pseudomonas_s__Pseudomonas citronellolis])0:5e-09[&&NHX:Sample_counter=rhiztom3--1:Type_counter=GTDB--1||capture--1:besthit_avg=97.8:besthit_max=97.8:besthit_min=97.8:besthit_std=0:besthit_sum=97.8:bitscore_avg=233.0:bitscore_max=233.0:bitscore_min=233.0:bitscore_std=0:bitscore_sum=233.0:capture_class_counter=c__Gammaproteobacteria--1:capture_domain_counter=d__Bacteria--1:capture_family_counter=f__Pseudomonadaceae--1:capture_genus_counter=g__Pseudomonas--1:capture_order_counter=o__Pseudomonadales--1:capture_phylum_counter=p__Proteobacteria--1:capture_species_counter=s__Pseudomonas citronellolis--1:evalue_avg=4.58e-79:evalue_max=4.58e-79:evalue_min=4.58e-79:evalue_std=0:evalue_sum=4.58e-79:gapopen_avg=0.0:gapopen_max=0.0:gapopen_min=0.0:gapopen_std=0:gapopen_sum=0.0:gtdb_class_counter=c__Gammaproteobacteria--1:gtdb_domain_counter=d__Bacteria--1:gtdb_family_counter=f__Pseudomonadaceae--1:gtdb_genus_counter=g__Pseudomonas--1:gtdb_order_counter=o__Pseudomonadales--1:gtdb_phylum_counter=p__Proteobacteria--1:gtdb_species_counter=s__Pseudomonas citronellolis--1:heptad_counter=MCP-40H--2:lbd_counter=:lca_tree=s__Pseudomonas citronellolis:length_avg=135.0:length_max=135.0:length_min=135.0:length_std=0:length_sum=135.0:mismatch_avg=3.0:mismatch_max=3.0:mismatch_min=3.0:mismatch_std=0:mismatch_sum=3.0:name=N260740:qcovhsp_avg=100.0:qcovhsp_max=100.0:qcovhsp_min=100.0:qcovhsp_std=0:qcovhsp_sum=100.0:qend_avg=135.0:qend_max=135.0:qend_min=135.0:qend_std=0:qend_sum=135.0:qstart_avg=1.0:qstart_max=1.0:qstart_min=1.0:qstart_std=0:qstart_sum=1.0:ref_name_counter=RS_GCF_900112375.1_protein.faa_NZ_FOLS01000025.1_3@PF00015_full_PFAM.414.614--1:scovhsp_avg=67.5:scovhsp_max=67.5:scovhsp_min=67.5:scovhsp_std=0:scovhsp_sum=67.5:send_avg=167.0:send_max=167.0:send_min=167.0:send_std=0:send_sum=167.0:sstart_avg=33.0:sstart_max=33.0:sstart_min=33.0:sstart_std=0:sstart_sum=33.0],(((RS_GCF_900187975.1_protein.faa_NZ_FZPC01000005.1_219@PF00015_full_PFAM.412.614:0.00359513[&&NHX:Type=GTDB:gtdb_class=c__Gammaproteobacteria:gtdb_domain=d__Bacteria:gtdb_family=f__Pseudomonadaceae:gtdb_genus=g__Pseudomonas:gtdb_order=o__Pseudomonadales:gtdb_phylum=p__Proteobacteria:gtdb_species=s__Pseudomonas delhiensis:heptad=MCP-40H:species=d__Bacteria_p__Proteobacteria_c__Gammaproteobacteria_o__Pseudomonadales_f__Pseudomonadaceae_g__Pseudomonas_s__Pseudomonas delhiensis],(c02945c8-290c-41d5-8d13-7e2b2a44a52f_2@MCPsignal.61.244:0.00800146[&&NHX:Sample=rhiztom2:Type=capture:besthit=98.4:bitscore=316.0:capture_class=c__Gammaproteobacteria:capture_domain=d__Bacteria:capture_family=f__Pseudomonadaceae:capture_genus=g__Pseudomonas:capture_order=o__Pseudomonadales:capture_phylum=p__Proteobacteria:capture_species=s__Pseudomonas citronellolis:evalue=6.14e-111:gapopen=0.0:heptad=MCP-40H:length=182.0:mismatch=3.0:qcovhsp=99.5:qend=183.0:qstart=2.0:ref_name=RS_GCF_900187975.1_protein.faa_NZ_FZPC01000005.1_219@PF00015_full_PFAM.412.614:scovhsp=90.1:send=182.0:sstart=1.0],93f9a4ee-ff0e-55f5-84a2-cb0aea6a2de7_3@MCPsignal.121.266:0.00571376[&&NHX:Sample=rhiztom3:Type=capture:besthit=100.0:bitscore=255.0:capture_class=c__Gammaproteobacteria:capture_domain=d__Bacteria:capture_family=f__Pseudomonadaceae:capture_genus=g__Pseudomonas:capture_order=o__Pseudomonadales:capture_phylum=p__Proteobacteria:capture_species=s__Pseudomonas citronellolis:evalue=1.09e-87:gapopen=0.0:heptad=MCP-40H:length=144.0:mismatch=0.0:qcovhsp=99.3:qend=144.0:qstart=1.0:ref_name=RS_GCF_900187975.1_protein.faa_NZ_FZPC01000005.1_219@PF00015_full_PFAM.412.614:scovhsp=71.3:send=179.0:sstart=36.0])0:5e-09[&&NHX:Sample_counter=rhiztom2--1||rhiztom3--1:Type_counter=capture--2:besthit_avg=99.2:besthit_max=100.0:besthit_min=98.4:besthit_std=1.131370849898472:besthit_sum=198.4:bitscore_avg=285.5:bitscore_max=316.0:bitscore_min=255.0:bitscore_std=43.1335136523794:bitscore_sum=571.0:capture_class_counter=c__Gammaproteobacteria--2:capture_domain_counter=d__Bacteria--2:capture_family_counter=f__Pseudomonadaceae--2:capture_genus_counter=g__Pseudomonas--2:capture_order_counter=o__Pseudomonadales--2:capture_phylum_counter=p__Proteobacteria--2:capture_species_counter=s__Pseudomonas citronellolis--2:evalue_avg=5.45e-88:evalue_max=1.09e-87:evalue_min=6.14e-111:evalue_std=7.707463914933368e-88:evalue_sum=1.09e-87:gapopen_avg=0.0:gapopen_max=0.0:gapopen_min=0.0:gapopen_std=0.0:gapopen_sum=0.0:gtdb_class_counter=:gtdb_domain_counter=:gtdb_family_counter=:gtdb_genus_counter=:gtdb_order_counter=:gtdb_phylum_counter=:gtdb_species_counter=:heptad_counter=MCP-40H--2:lbd_counter=:length_avg=163.0:length_max=182.0:length_min=144.0:length_std=26.870057685088806:length_sum=326.0:mismatch_avg=1.5:mismatch_max=3.0:mismatch_min=0.0:mismatch_std=2.1213203435596424:mismatch_sum=3.0:name=N260744:qcovhsp_avg=99.4:qcovhsp_max=99.5:qcovhsp_min=99.3:qcovhsp_std=0.14142135623731153:qcovhsp_sum=198.8:qend_avg=163.5:qend_max=183.0:qend_min=144.0:qend_std=27.577164466275352:qend_sum=327.0:qstart_avg=1.5:qstart_max=2.0:qstart_min=1.0:qstart_std=0.7071067811865476:qstart_sum=3.0:ref_name_counter=RS_GCF_900187975.1_protein.faa_NZ_FZPC01000005.1_219@PF00015_full_PFAM.412.614--2:scovhsp_avg=80.69999999999999:scovhsp_max=90.1:scovhsp_min=71.3:scovhsp_std=13.293607486307092:scovhsp_sum=161.39999999999998:send_avg=180.5:send_max=182.0:send_min=179.0:send_std=2.1213203435596424:send_sum=361.0:sstart_avg=18.5:sstart_max=36.0:sstart_min=1.0:sstart_std=24.748737341529164:sstart_sum=37.0])0:5e-09[&&NHX:Sample_counter=rhiztom2--1||rhiztom3--1:Type_counter=GTDB--1||capture--2:besthit_avg=99.2:besthit_max=100.0:besthit_min=98.4:besthit_std=1.131370849898472:besthit_sum=198.4:bitscore_avg=285.5:bitscore_max=316.0:bitscore_min=255.0:bitscore_std=43.1335136523794:bitscore_sum=571.0:capture_class_counter=c__Gammaproteobacteria--2:capture_domain_counter=d__Bacteria--2:capture_family_counter=f__Pseudomonadaceae--2:capture_genus_counter=g__Pseudomonas--2:capture_order_counter=o__Pseudomonadales--2:capture_phylum_counter=p__Proteobacteria--2:capture_species_counter=s__Pseudomonas citronellolis--2:evalue_avg=5.45e-88:evalue_max=1.09e-87:evalue_min=6.14e-111:evalue_std=7.707463914933368e-88:evalue_sum=1.09e-87:gapopen_avg=0.0:gapopen_max=0.0:gapopen_min=0.0:gapopen_std=0.0:gapopen_sum=0.0:gtdb_class_counter=c__Gammaproteobacteria--1:gtdb_domain_counter=d__Bacteria--1:gtdb_family_counter=f__Pseudomonadaceae--1:gtdb_genus_counter=g__Pseudomonas--1:gtdb_order_counter=o__Pseudomonadales--1:gtdb_phylum_counter=p__Proteobacteria--1:gtdb_species_counter=s__Pseudomonas delhiensis--1:heptad_counter=MCP-40H--3:lbd_counter=:lca_tree=s__Pseudomonas delhiensis:length_avg=163.0:length_max=182.0:length_min=144.0:length_std=26.870057685088806:length_sum=326.0:mismatch_avg=1.5:mismatch_max=3.0:mismatch_min=0.0:mismatch_std=2.1213203435596424:mismatch_sum=3.0:name=N260745:qcovhsp_avg=99.4:qcovhsp_max=99.5:qcovhsp_min=99.3:qcovhsp_std=0.14142135623731153:qcovhsp_sum=198.8:qend_avg=163.5:qend_max=183.0:qend_min=144.0:qend_std=27.577164466275352:qend_sum=327.0:qstart_avg=1.5:qstart_max=2.0:qstart_min=1.0:qstart_std=0.7071067811865476:qstart_sum=3.0:ref_name_counter=RS_GCF_900187975.1_protein.faa_NZ_FZPC01000005.1_219@PF00015_full_PFAM.412.614--2:scovhsp_avg=80.69999999999999:scovhsp_max=90.1:scovhsp_min=71.3:scovhsp_std=13.293607486307092:scovhsp_sum=161.39999999999998:send_avg=180.5:send_max=182.0:send_min=179.0:send_std=2.1213203435596424:send_sum=361.0:sstart_avg=18.5:sstart_max=36.0:sstart_min=1.0:sstart_std=24.748737341529164:sstart_sum=37.0],(3ae4319c-7aca-4066-a2f3-294996d2534d_3@MCPsignal.24.154:5e-09[&&NHX:Sample=rhiztom3:Type=capture:besthit=100.0:bitscore=227.0:capture_class=c__Gammaproteobacteria:capture_domain=d__Bacteria:capture_family=f__Pseudomonadaceae:capture_genus=g__Pseudomonas:capture_order=o__Pseudomonadales:capture_phylum=p__Proteobacteria:capture_species=s__Pseudomonas citronellolis:evalue=1.09e-76:gapopen=0.0:heptad=MCP-40H:length=130.0:mismatch=0.0:qcovhsp=100.0:qend=130.0:qstart=1.0:ref_name=RS_GCF_900187975.1_protein.faa_NZ_FZPC01000005.1_219@PF00015_full_PFAM.412.614:scovhsp=64.4:send=169.0:sstart=40.0],(((f22a9724-e9d2-4fb2-9478-230851f58414_4@MCPsignal.178.307:0.0353305[&&NHX:Sample=rhiztom3:Type=capture:besthit=96.1:bitscore=215.0:capture_class=c__Gammaproteobacteria:capture_domain=d__Bacteria:capture_family=f__Pseudomonadaceae:capture_genus=g__Pseudomonas:capture_order=o__Pseudomonadales:capture_phylum=p__Proteobacteria:capture_species=s__Pseudomonas citronellolis:evalue=5.09e-72:gapopen=0.0:heptad=MCP-40H:length=129.0:mismatch=5.0:qcovhsp=100.0:qend=129.0:qstart=1.0:ref_name=RS_GCF_900112375.1_protein.faa_NZ_FOLS01000025.1_3@PF00015_full_PFAM.414.614:scovhsp=64.5:send=167.0:sstart=39.0],52a5b7b9-c710-40ac-a7fd-5392f2d8657c_3@MCPsignal.270.453:0.00398543[&&NHX:Sample=rhiztom3:Type=capture:besthit=98.9:bitscore=321.0:capture_class=c__Gammaproteobacteria:capture_domain=d__Bacteria:capture_family=f__Pseudomonadaceae:capture_genus=g__Pseudomonas:capture_order=o__Pseudomonadales:capture_phylum=p__Proteobacteria:capture_species=s__Pseudomonas citronellolis:evalue=6.42e-113:gapopen=0.0:heptad=MCP-40H:lbd=dCache_1:length=182.0:mismatch=2.0:qcovhsp=99.5:qend=183.0:qstart=2.0:ref_name=RS_GCF_900187975.1_protein.faa_NZ_FZPC01000005.1_219@PF00015_full_PFAM.412.614:scovhsp=90.1:send=182.0:sstart=1.0])0:5e-09[&&NHX:Sample_counter=rhiztom3--2:Type_counter=capture--2:besthit_avg=97.5:besthit_max=98.9:besthit_min=96.1:besthit_std=1.9798989873223412:besthit_sum=195.0:bitscore_avg=268.0:bitscore_max=321.0:bitscore_min=215.0:bitscore_std=74.95331880577403:bitscore_sum=536.0:capture_class_counter=c__Gammaproteobacteria--2:capture_domain_counter=d__Bacteria--2:capture_family_counter=f__Pseudomonadaceae--2:capture_genus_counter=g__Pseudomonas--2:capture_order_counter=o__Pseudomonadales--2:capture_phylum_counter=p__Proteobacteria--2:capture_species_counter=s__Pseudomonas citronellolis--2:evalue_avg=2.545e-72:evalue_max=5.09e-72:evalue_min=6.42e-113:evalue_std=3.599173516239527e-72:evalue_sum=5.09e-72:gapopen_avg=0.0:gapopen_max=0.0:gapopen_min=0.0:gapopen_std=0.0:gapopen_sum=0.0:gtdb_class_counter=:gtdb_domain_counter=:gtdb_family_counter=:gtdb_genus_counter=:gtdb_order_counter=:gtdb_phylum_counter=:gtdb_species_counter=:heptad_counter=MCP-40H--2:lbd_counter=dCache_1--1:length_avg=155.5:length_max=182.0:length_min=129.0:length_std=37.476659402887016:length_sum=311.0:mismatch_avg=3.5:mismatch_max=5.0:mismatch_min=2.0:mismatch_std=2.1213203435596424:mismatch_sum=7.0:name=N260749:qcovhsp_avg=99.75:qcovhsp_max=100.0:qcovhsp_min=99.5:qcovhsp_std=0.3535533905932738:qcovhsp_sum=199.5:qend_avg=156.0:qend_max=183.0:qend_min=129.0:qend_std=38.18376618407357:qend_sum=312.0:qstart_avg=1.5:qstart_max=2.0:qstart_min=1.0:qstart_std=0.7071067811865476:qstart_sum=3.0:ref_name_counter=RS_GCF_900112375.1_protein.faa_NZ_FOLS01000025.1_3@PF00015_full_PFAM.414.614--1||RS_GCF_900187975.1_protein.faa_NZ_FZPC01000005.1_219@PF00015_full_PFAM.412.614--1:scovhsp_avg=77.3:scovhsp_max=90.1:scovhsp_min=64.5:scovhsp_std=18.101933598375613:scovhsp_sum=154.6:send_avg=174.5:send_max=182.0:send_min=167.0:send_std=10.606601717798213:send_sum=349.0:sstart_avg=20.0:sstart_max=39.0:sstart_min=1.0:sstart_std=26.870057685088806:sstart_sum=40.0],cf99b565-d43c-4848-97bc-f66039f89562_6@MCPsignal.261.370:5e-09[&&NHX:Sample=rhiztom2:Type=capture:besthit=99.1:bitscore=194.0:capture_class=c__Gammaproteobacteria:capture_domain=d__Bacteria:capture_family=f__Pseudomonadaceae:capture_genus=g__Pseudomonas:capture_order=o__Pseudomonadales:capture_phylum=p__Proteobacteria:capture_species=s__Pseudomonas citronellolis:evalue=5.57e-64:gapopen=0.0:heptad=MCP-40H:length=108.0:mismatch=1.0:qcovhsp=99.1:qend=109.0:qstart=2.0:ref_name=RS_GCF_900187975.1_protein.faa_NZ_FZPC01000005.1_219@PF00015_full_PFAM.412.614:scovhsp=53.5:send=108.0:sstart=1.0])0.817:5e-09[&&NHX:Sample_counter=rhiztom2--1||rhiztom3--2:Type_counter=capture--3:besthit_avg=98.03333333333335:besthit_max=99.1:besthit_min=96.1:besthit_std=1.6772994167212196:besthit_sum=294.1:bitscore_avg=243.33333333333334:bitscore_max=321.0:bitscore_min=194.0:bitscore_std=68.07593799084471:bitscore_sum=730.0:capture_class_counter=c__Gammaproteobacteria--3:capture_domain_counter=d__Bacteria--3:capture_family_counter=f__Pseudomonadaceae--3:capture_genus_counter=g__Pseudomonas--3:capture_order_counter=o__Pseudomonadales--3:capture_phylum_counter=p__Proteobacteria--3:capture_species_counter=s__Pseudomonas citronellolis--3:evalue_avg=1.8566666836333333e-64:evalue_max=5.57e-64:evalue_min=6.42e-113:evalue_std=3.215840984692651e-64:evalue_sum=5.5700000509e-64:gapopen_avg=0.0:gapopen_max=0.0:gapopen_min=0.0:gapopen_std=0.0:gapopen_sum=0.0:gtdb_class_counter=:gtdb_domain_counter=:gtdb_family_counter=:gtdb_genus_counter=:gtdb_order_counter=:gtdb_phylum_counter=:gtdb_species_counter=:heptad_counter=MCP-40H--3:lbd_counter=dCache_1--1:length_avg=139.66666666666666:length_max=182.0:length_min=108.0:length_std=38.13572253587616:length_sum=419.0:mismatch_avg=2.6666666666666665:mismatch_max=5.0:mismatch_min=1.0:mismatch_std=2.081665999466133:mismatch_sum=8.0:name=N260751:qcovhsp_avg=99.53333333333335:qcovhsp_max=100.0:qcovhsp_min=99.1:qcovhsp_std=0.45092497528229214:qcovhsp_sum=298.6:qend_avg=140.33333333333334:qend_max=183.0:qend_min=109.0:qend_std=38.27967258654825:qend_sum=421.0:qstart_avg=1.6666666666666667:qstart_max=2.0:qstart_min=1.0:qstart_std=0.5773502691896257:qstart_sum=5.0:ref_name_counter=RS_GCF_900112375.1_protein.faa_NZ_FOLS01000025.1_3@PF00015_full_PFAM.414.614--1||RS_GCF_900187975.1_protein.faa_NZ_FZPC01000005.1_219@PF00015_full_PFAM.412.614--2:scovhsp_avg=69.36666666666666:scovhsp_max=90.1:scovhsp_min=53.5:scovhsp_std=18.77906635946881:scovhsp_sum=208.1:send_avg=152.33333333333334:send_max=182.0:send_min=108.0:send_std=39.11947511576981:send_sum=457.0:sstart_avg=13.666666666666666:sstart_max=39.0:sstart_min=1.0:sstart_std=21.93931022920578:sstart_sum=41.0],(8844e649-d5a2-4cbe-97ac-a5f21c874a04_4@MCPsignal.22.132:0.0242728[&&NHX:Sample=rhiztom2:Type=capture:besthit=98.2:bitscore=190.0:capture_class=c__Gammaproteobacteria:capture_domain=d__Bacteria:capture_family=f__Pseudomonadaceae:capture_genus=g__Pseudomonas:capture_order=o__Pseudomonadales:capture_phylum=p__Proteobacteria:capture_species=s__Pseudomonas citronellolis:evalue=1.8e-62:gapopen=0.0:heptad=MCP-40H:length=109.0:mismatch=2.0:qcovhsp=99.1:qend=110.0:qstart=2.0:ref_name=RS_GCF_900112375.1_protein.faa_NZ_FOLS01000025.1_3@PF00015_full_PFAM.414.614:scovhsp=54.5:send=167.0:sstart=59.0],((0d5df6dc-9a84-4c04-ae31-3f125a0ed481_4@MCPsignal.259.411:0.0293325[&&NHX:Sample=rhiztom3:Type=capture:besthit=94.7:bitscore=243.0:capture_class=c__Gammaproteobacteria:capture_domain=d__Bacteria:capture_family=f__Pseudomonadaceae:capture_genus=g__Pseudomonas:capture_order=o__Pseudomonadales:capture_phylum=p__Proteobacteria:capture_species=s__Pseudomonas citronellolis:evalue=1.07e-82:gapopen=2.0:heptad=MCP-40H:length=150.0:mismatch=6.0:qcovhsp=98.7:qend=150.0:qstart=1.0:ref_name=RS_GCF_900187975.1_protein.faa_NZ_FZPC01000005.1_219@PF00015_full_PFAM.412.614:scovhsp=73.3:send=149.0:sstart=2.0],(521a281f-96de-4f88-a08d-04fccd619efc_2@MCPsignal.368.462:5e-09[&&NHX:Sample=rhiztom3:Type=capture:capture_class=c__Gammaproteobacteria:capture_domain=d__Bacteria:capture_family=f__Pseudomonadaceae:capture_genus=g__Pseudomonas:capture_order=o__Pseudomonadales:capture_phylum=p__Proteobacteria:capture_species=s__Pseudomonas citronellolis:heptad=MCP-40H],2b9eeeca-2935-488c-94c4-00abd1dccbe0_3@MCPsignal.342.394:0.093271[&&NHX:Sample=rhiztom3:Type=capture:capture_class=c__Clostridia:capture_domain=d__Bacteria:capture_family=f__Oscillospiraceae:capture_genus=g__Lawsonibacter:capture_order=o__Oscillospirales:capture_phylum=p__Firmicutes_A:capture_species=s__Lawsonibacter sp000492175:heptad=MCP-40H])0.712:0.0180246[&&NHX:Sample_counter=rhiztom3--2:Type_counter=capture--2:capture_class_counter=c__Clostridia--1||c__Gammaproteobacteria--1:capture_domain_counter=d__Bacteria--2:capture_family_counter=f__Oscillospiraceae--1||f__Pseudomonadaceae--1:capture_genus_counter=g__Lawsonibacter--1||g__Pseudomonas--1:capture_order_counter=o__Oscillospirales--1||o__Pseudomonadales--1:capture_phylum_counter=p__Firmicutes_A--1||p__Proteobacteria--1:capture_species_counter=s__Lawsonibacter sp000492175--1||s__Pseudomonas citronellolis--1:gtdb_class_counter=:gtdb_domain_counter=:gtdb_family_counter=:gtdb_genus_counter=:gtdb_order_counter=:gtdb_phylum_counter=:gtdb_species_counter=:heptad_counter=MCP-40H--2:lbd_counter=:name=N260756:ref_name_counter=])0.704:0.00855171[&&NHX:Sample_counter=rhiztom3--3:Type_counter=capture--3:besthit_avg=94.7:besthit_max=94.7:besthit_min=94.7:besthit_std=0:besthit_sum=94.7:bitscore_avg=243.0:bitscore_max=243.0:bitscore_min=243.0:bitscore_std=0:bitscore_sum=243.0:capture_class_counter=c__Clostridia--1||c__Gammaproteobacteria--2:capture_domain_counter=d__Bacteria--3:capture_family_counter=f__Oscillospiraceae--1||f__Pseudomonadaceae--2:capture_genus_counter=g__Lawsonibacter--1||g__Pseudomonas--2:capture_order_counter=o__Oscillospirales--1||o__Pseudomonadales--2:capture_phylum_counter=p__Firmicutes_A--1||p__Proteobacteria--2:capture_species_counter=s__Lawsonibacter sp000492175--1||s__Pseudomonas citronellolis--2:evalue_avg=1.07e-82:evalue_max=1.07e-82:evalue_min=1.07e-82:evalue_std=0:evalue_sum=1.07e-82:gapopen_avg=2.0:gapopen_max=2.0:gapopen_min=2.0:gapopen_std=0:gapopen_sum=2.0:gtdb_class_counter=:gtdb_domain_counter=:gtdb_family_counter=:gtdb_genus_counter=:gtdb_order_counter=:gtdb_phylum_counter=:gtdb_species_counter=:heptad_counter=MCP-40H--3:lbd_counter=:length_avg=150.0:length_max=150.0:length_min=150.0:length_std=0:length_sum=150.0:mismatch_avg=6.0:mismatch_max=6.0:mismatch_min=6.0:mismatch_std=0:mismatch_sum=6.0:name=N260757:qcovhsp_avg=98.7:qcovhsp_max=98.7:qcovhsp_min=98.7:qcovhsp_std=0:qcovhsp_sum=98.7:qend_avg=150.0:qend_max=150.0:qend_min=150.0:qend_std=0:qend_sum=150.0:qstart_avg=1.0:qstart_max=1.0:qstart_min=1.0:qstart_std=0:qstart_sum=1.0:ref_name_counter=RS_GCF_900187975.1_protein.faa_NZ_FZPC01000005.1_219@PF00015_full_PFAM.412.614--1:scovhsp_avg=73.3:scovhsp_max=73.3:scovhsp_min=73.3:scovhsp_std=0:scovhsp_sum=73.3:send_avg=149.0:send_max=149.0:send_min=149.0:send_std=0:send_sum=149.0:sstart_avg=2.0:sstart_max=2.0:sstart_min=2.0:sstart_std=0:sstart_sum=2.0],(dd57d69d-1a05-4837-91e0-f61f46962cab_6@MCPsignal.24.197:5e-09[&&NHX:Sample=rhiztom3:Type=capture:besthit=99.4:bitscore=306.0:capture_class=c__Gammaproteobacteria:capture_domain=d__Bacteria:capture_family=f__Pseudomonadaceae:capture_genus=g__Pseudomonas:capture_order=o__Pseudomonadales:capture_phylum=p__Proteobacteria:capture_species=s__Pseudomonas citronellolis:evalue=3.5e-107:gapopen=0.0:heptad=MCP-40H:length=173.0:mismatch=1.0:qcovhsp=100.0:qend=173.0:qstart=1.0:ref_name=RS_GCF_900112375.1_protein.faa_NZ_FOLS01000025.1_3@PF00015_full_PFAM.414.614:scovhsp=86.5:send=180.0:sstart=8.0],f86875cc-e7e9-42b9-9cbe-d18857f87120_3@MCPsignal.928.1084:5e-09[&&NHX:Sample=rhizpot1:Type=capture:besthit=99.4:bitscore=275.0:capture_class=c__Gammaproteobacteria:capture_domain=d__Bacteria:capture_family=f__Pseudomonadaceae:capture_genus=g__Pseudomonas:capture_order=o__Pseudomonadales:capture_phylum=p__Proteobacteria:capture_species=s__Pseudomonas citronellolis:evalue=2.04e-95:gapopen=0.0:heptad=MCP-40H:length=155.0:mismatch=1.0:qcovhsp=99.4:qend=156.0:qstart=2.0:ref_name=RS_GCF_900187975.1_protein.faa_NZ_FZPC01000005.1_219@PF00015_full_PFAM.412.614:scovhsp=76.7:send=155.0:sstart=1.0])0:5e-09[&&NHX:Sample_counter=rhizpot1--1||rhiztom3--1:Type_counter=capture--2:besthit_avg=99.4:besthit_max=99.4:besthit_min=99.4:besthit_std=0.0:besthit_sum=198.8:bitscore_avg=290.5:bitscore_max=306.0:bitscore_min=275.0:bitscore_std=21.920310216782973:bitscore_sum=581.0:capture_class_counter=c__Gammaproteobacteria--2:capture_domain_counter=d__Bacteria--2:capture_family_counter=f__Pseudomonadaceae--2:capture_genus_counter=g__Pseudomonas--2:capture_order_counter=o__Pseudomonadales--2:capture_phylum_counter=p__Proteobacteria--2:capture_species_counter=s__Pseudomonas citronellolis--2:evalue_avg=1.0200000000017499e-95:evalue_max=2.04e-95:evalue_min=3.5e-107:evalue_std=1.442497833618082e-95:evalue_sum=2.0400000000034997e-95:gapopen_avg=0.0:gapopen_max=0.0:gapopen_min=0.0:gapopen_std=0.0:gapopen_sum=0.0:gtdb_class_counter=:gtdb_domain_counter=:gtdb_family_counter=:gtdb_genus_counter=:gtdb_order_counter=:gtdb_phylum_counter=:gtdb_species_counter=:heptad_counter=MCP-40H--2:lbd_counter=:length_avg=164.0:length_max=173.0:length_min=155.0:length_std=12.727922061357855:length_sum=328.0:mismatch_avg=1.0:mismatch_max=1.0:mismatch_min=1.0:mismatch_std=0.0:mismatch_sum=2.0:name=N260760:qcovhsp_avg=99.7:qcovhsp_max=100.0:qcovhsp_min=99.4:qcovhsp_std=0.42426406871192446:qcovhsp_sum=199.4:qend_avg=164.5:qend_max=173.0:qend_min=156.0:qend_std=12.020815280171307:qend_sum=329.0:qstart_avg=1.5:qstart_max=2.0:qstart_min=1.0:qstart_std=0.7071067811865476:qstart_sum=3.0:ref_name_counter=RS_GCF_900112375.1_protein.faa_NZ_FOLS01000025.1_3@PF00015_full_PFAM.414.614--1||RS_GCF_900187975.1_protein.faa_NZ_FZPC01000005.1_219@PF00015_full_PFAM.412.614--1:scovhsp_avg=81.6:scovhsp_max=86.5:scovhsp_min=76.7:scovhsp_std=6.929646455628164:scovhsp_sum=163.2:send_avg=167.5:send_max=180.0:send_min=155.0:send_std=17.67766952966369:send_sum=335.0:sstart_avg=4.5:sstart_max=8.0:sstart_min=1.0:sstart_std=4.949747468305833:sstart_sum=9.0])0:5e-09[&&NHX:Sample_counter=rhizpot1--1||rhiztom3--4:Type_counter=capture--5:besthit_avg=97.83333333333333:besthit_max=99.4:besthit_min=94.7:besthit_std=2.7135462651912428:besthit_sum=293.5:bitscore_avg=274.6666666666667:bitscore_max=306.0:bitscore_min=243.0:bitscore_std=31.50132272355136:bitscore_sum=824.0:capture_class_counter=c__Clostridia--1||c__Gammaproteobacteria--4:capture_domain_counter=d__Bacteria--5:capture_family_counter=f__Oscillospiraceae--1||f__Pseudomonadaceae--4:capture_genus_counter=g__Lawsonibacter--1||g__Pseudomonas--4:capture_order_counter=o__Oscillospirales--1||o__Pseudomonadales--4:capture_phylum_counter=p__Firmicutes_A--1||p__Proteobacteria--4:capture_species_counter=s__Lawsonibacter sp000492175--1||s__Pseudomonas citronellolis--4:evalue_avg=3.566666666667347e-83:evalue_max=1.07e-82:evalue_min=3.5e-107:evalue_std=6.177647880328406e-83:evalue_sum=1.070000000000204e-82:gapopen_avg=0.6666666666666666:gapopen_max=2.0:gapopen_min=0.0:gapopen_std=1.1547005383792517:gapopen_sum=2.0:gtdb_class_counter=:gtdb_domain_counter=:gtdb_family_counter=:gtdb_genus_counter=:gtdb_order_counter=:gtdb_phylum_counter=:gtdb_species_counter=:heptad_counter=MCP-40H--5:lbd_counter=:length_avg=159.33333333333334:length_max=173.0:length_min=150.0:length_std=12.096831541082704:length_sum=478.0:mismatch_avg=2.6666666666666665:mismatch_max=6.0:mismatch_min=1.0:mismatch_std=2.886751345948129:mismatch_sum=8.0:name=N260761:qcovhsp_avg=99.36666666666667:qcovhsp_max=100.0:qcovhsp_min=98.7:qcovhsp_std=0.6506407098647699:qcovhsp_sum=298.1:qend_avg=159.66666666666666:qend_max=173.0:qend_min=150.0:qend_std=11.930353445448855:qend_sum=479.0:qstart_avg=1.3333333333333333:qstart_max=2.0:qstart_min=1.0:qstart_std=0.5773502691896257:qstart_sum=4.0:ref_name_counter=RS_GCF_900112375.1_protein.faa_NZ_FOLS01000025.1_3@PF00015_full_PFAM.414.614--1||RS_GCF_900187975.1_protein.faa_NZ_FZPC01000005.1_219@PF00015_full_PFAM.412.614--2:scovhsp_avg=78.83333333333333:scovhsp_max=86.5:scovhsp_min=73.3:scovhsp_std=6.853709457901855:scovhsp_sum=236.5:send_avg=161.33333333333334:send_max=180.0:send_min=149.0:send_std=16.441816606851365:send_sum=484.0:sstart_avg=3.6666666666666665:sstart_max=8.0:sstart_min=1.0:sstart_std=3.785938897200183:sstart_sum=11.0])0:5e-09[&&NHX:Sample_counter=rhizpot1--1||rhiztom2--1||rhiztom3--4:Type_counter=capture--6:besthit_avg=97.925:besthit_max=99.4:besthit_min=94.7:besthit_std=2.223173407541572:besthit_sum=391.7:bitscore_avg=253.5:bitscore_max=306.0:bitscore_min=190.0:bitscore_std=49.53449976195042:bitscore_sum=1014.0:capture_class_counter=c__Clostridia--1||c__Gammaproteobacteria--5:capture_domain_counter=d__Bacteria--6:capture_family_counter=f__Oscillospiraceae--1||f__Pseudomonadaceae--5:capture_genus_counter=g__Lawsonibacter--1||g__Pseudomonas--5:capture_order_counter=o__Oscillospirales--1||o__Pseudomonadales--5:capture_phylum_counter=p__Firmicutes_A--1||p__Proteobacteria--5:capture_species_counter=s__Lawsonibacter sp000492175--1||s__Pseudomonas citronellolis--5:evalue_avg=4.5e-63:evalue_max=1.8e-62:evalue_min=3.5e-107:evalue_std=9e-63:evalue_sum=1.8e-62:gapopen_avg=0.5:gapopen_max=2.0:gapopen_min=0.0:gapopen_std=1.0:gapopen_sum=2.0:gtdb_class_counter=:gtdb_domain_counter=:gtdb_family_counter=:gtdb_genus_counter=:gtdb_order_counter=:gtdb_phylum_counter=:gtdb_species_counter=:heptad_counter=MCP-40H--6:lbd_counter=:length_avg=146.75:length_max=173.0:length_min=109.0:length_std=27.035470527931757:length_sum=587.0:mismatch_avg=2.5:mismatch_max=6.0:mismatch_min=1.0:mismatch_std=2.3804761428476167:mismatch_sum=10.0:name=N260762:qcovhsp_avg=99.30000000000001:qcovhsp_max=100.0:qcovhsp_min=98.7:qcovhsp_std=0.5477225575051661:qcovhsp_sum=397.20000000000005:qend_avg=147.25:qend_max=173.0:qend_min=110.0:qend_std=26.67551936389118:qend_sum=589.0:qstart_avg=1.5:qstart_max=2.0:qstart_min=1.0:qstart_std=0.5773502691896257:qstart_sum=6.0:ref_name_counter=RS_GCF_900112375.1_protein.faa_NZ_FOLS01000025.1_3@PF00015_full_PFAM.414.614--2||RS_GCF_900187975.1_protein.faa_NZ_FZPC01000005.1_219@PF00015_full_PFAM.412.614--2:scovhsp_avg=72.75:scovhsp_max=86.5:scovhsp_min=54.5:scovhsp_std=13.391912982592642:scovhsp_sum=291.0:send_avg=162.75:send_max=180.0:send_min=149.0:send_std=13.720422734012244:send_sum=651.0:sstart_avg=17.5:sstart_max=59.0:sstart_min=1.0:sstart_std=27.83882181415011:sstart_sum=70.0])0:5e-09[&&NHX:Sample_counter=rhizpot1--1||rhiztom2--2||rhiztom3--6:Type_counter=capture--9:besthit_avg=97.97142857142858:besthit_max=99.4:besthit_min=94.7:besthit_std=1.847263097769497:besthit_sum=685.8000000000001:bitscore_avg=249.14285714285714:bitscore_max=321.0:bitscore_min=190.0:bitscore_std=52.925824104522526:bitscore_sum=1744.0:capture_class_counter=c__Clostridia--1||c__Gammaproteobacteria--8:capture_domain_counter=d__Bacteria--9:capture_family_counter=f__Oscillospiraceae--1||f__Pseudomonadaceae--8:capture_genus_counter=g__Lawsonibacter--1||g__Pseudomonas--8:capture_order_counter=o__Oscillospirales--1||o__Pseudomonadales--8:capture_phylum_counter=p__Firmicutes_A--1||p__Proteobacteria--8:capture_species_counter=s__Lawsonibacter sp000492175--1||s__Pseudomonas citronellolis--8:evalue_avg=2.651000000727143e-63:evalue_max=1.8e-62:evalue_min=6.42e-113:evalue_std=6.771455308536131e-63:evalue_sum=1.855700000509e-62:gapopen_avg=0.2857142857142857:gapopen_max=2.0:gapopen_min=0.0:gapopen_std=0.7559289460184546:gapopen_sum=2.0:gtdb_class_counter=:gtdb_domain_counter=:gtdb_family_counter=:gtdb_genus_counter=:gtdb_order_counter=:gtdb_phylum_counter=:gtdb_species_counter=:heptad_counter=MCP-40H--9:lbd_counter=dCache_1--1:length_avg=143.71428571428572:length_max=182.0:length_min=108.0:length_std=29.403595504145894:length_sum=1006.0:mismatch_avg=2.5714285714285716:mismatch_max=6.0:mismatch_min=1.0:mismatch_std=2.0701966780270626:mismatch_sum=18.0:name=N260763:qcovhsp_avg=99.39999999999999:qcovhsp_max=100.0:qcovhsp_min=98.7:qcovhsp_std=0.4830458915396485:qcovhsp_sum=695.8:qend_avg=144.28571428571428:qend_max=183.0:qend_min=109.0:qend_std=29.290011299157293:qend_sum=1010.0:qstart_avg=1.5714285714285714:qstart_max=2.0:qstart_min=1.0:qstart_std=0.5345224838248488:qstart_sum=11.0:ref_name_counter=RS_GCF_900112375.1_protein.faa_NZ_FOLS01000025.1_3@PF00015_full_PFAM.414.614--3||RS_GCF_900187975.1_protein.faa_NZ_FZPC01000005.1_219@PF00015_full_PFAM.412.614--4:scovhsp_avg=71.3:scovhsp_max=90.1:scovhsp_min=53.5:scovhsp_std=14.508388378222211:scovhsp_sum=499.09999999999997:send_avg=158.28571428571428:send_max=182.0:send_min=108.0:send_std=25.20393015460278:send_sum=1108.0:sstart_avg=15.857142857142858:sstart_max=59.0:sstart_min=1.0:sstart_std=23.497720254162044:sstart_sum=111.0])0.994:5e-09[&&NHX:Sample_counter=rhizpot1--1||rhiztom2--2||rhiztom3--7:Type_counter=capture--10:besthit_avg=98.225:besthit_max=100.0:besthit_min=94.7:besthit_std=1.8545311305787557:besthit_sum=785.8:bitscore_avg=246.375:bitscore_max=321.0:bitscore_min=190.0:bitscore_std=49.621244010432235:bitscore_sum=1971.0:capture_class_counter=c__Clostridia--1||c__Gammaproteobacteria--9:capture_domain_counter=d__Bacteria--10:capture_family_counter=f__Oscillospiraceae--1||f__Pseudomonadaceae--9:capture_genus_counter=g__Lawsonibacter--1||g__Pseudomonas--9:capture_order_counter=o__Oscillospirales--1||o__Pseudomonadales--9:capture_phylum_counter=p__Firmicutes_A--1||p__Proteobacteria--9:capture_species_counter=s__Lawsonibacter sp000492175--1||s__Pseudomonas citronellolis--9:evalue_avg=2.3196250006362634e-63:evalue_max=1.8e-62:evalue_min=6.42e-113:evalue_std=6.338825576796945e-63:evalue_sum=1.8557000005090107e-62:gapopen_avg=0.25:gapopen_max=2.0:gapopen_min=0.0:gapopen_std=0.7071067811865476:gapopen_sum=2.0:gtdb_class_counter=:gtdb_domain_counter=:gtdb_family_counter=:gtdb_genus_counter=:gtdb_order_counter=:gtdb_phylum_counter=:gtdb_species_counter=:heptad_counter=MCP-40H--10:lbd_counter=dCache_1--1:length_avg=142.0:length_max=182.0:length_min=108.0:length_std=27.65088477013762:length_sum=1136.0:mismatch_avg=2.25:mismatch_max=6.0:mismatch_min=0.0:mismatch_std=2.1213203435596424:mismatch_sum=18.0:name=N260764:qcovhsp_avg=99.475:qcovhsp_max=100.0:qcovhsp_min=98.7:qcovhsp_std=0.49497474683058373:qcovhsp_sum=795.8:qend_avg=142.5:qend_max=183.0:qend_min=109.0:qend_std=27.583639043047654:qend_sum=1140.0:qstart_avg=1.5:qstart_max=2.0:qstart_min=1.0:qstart_std=0.5345224838248488:qstart_sum=12.0:ref_name_counter=RS_GCF_900112375.1_protein.faa_NZ_FOLS01000025.1_3@PF00015_full_PFAM.414.614--3||RS_GCF_900187975.1_protein.faa_NZ_FZPC01000005.1_219@PF00015_full_PFAM.412.614--5:scovhsp_avg=70.4375:scovhsp_max=90.1:scovhsp_min=53.5:scovhsp_std=13.65189024065375:scovhsp_sum=563.5:send_avg=159.625:send_max=182.0:send_min=108.0:send_std=23.639781845742267:send_sum=1277.0:sstart_avg=18.875:sstart_max=59.0:sstart_min=1.0:sstart_std=23.369317491103587:sstart_sum=151.0])0.848:0.00355866[&&NHX:Sample_counter=rhizpot1--1||rhiztom2--3||rhiztom3--8:Type_counter=GTDB--1||capture--12:besthit_avg=98.42:besthit_max=100.0:besthit_min=94.7:besthit_std=1.7280689286663957:besthit_sum=984.2:bitscore_avg=254.2:bitscore_max=321.0:bitscore_min=190.0:bitscore_std=48.9280651115038:bitscore_sum=2542.0:capture_class_counter=c__Clostridia--1||c__Gammaproteobacteria--11:capture_domain_counter=d__Bacteria--12:capture_family_counter=f__Oscillospiraceae--1||f__Pseudomonadaceae--11:capture_genus_counter=g__Lawsonibacter--1||g__Pseudomonas--11:capture_order_counter=o__Oscillospirales--1||o__Pseudomonadales--11:capture_phylum_counter=p__Firmicutes_A--1||p__Proteobacteria--11:capture_species_counter=s__Lawsonibacter sp000492175--1||s__Pseudomonas citronellolis--11:evalue_avg=1.8557000005090109e-63:evalue_max=1.8e-62:evalue_min=6.42e-113:evalue_std=5.675229061271532e-63:evalue_sum=1.855700000509011e-62:gapopen_avg=0.2:gapopen_max=2.0:gapopen_min=0.0:gapopen_std=0.6324555320336759:gapopen_sum=2.0:gtdb_class_counter=c__Gammaproteobacteria--1:gtdb_domain_counter=d__Bacteria--1:gtdb_family_counter=f__Pseudomonadaceae--1:gtdb_genus_counter=g__Pseudomonas--1:gtdb_order_counter=o__Pseudomonadales--1:gtdb_phylum_counter=p__Proteobacteria--1:gtdb_species_counter=s__Pseudomonas delhiensis--1:heptad_counter=MCP-40H--13:lbd_counter=dCache_1--1:lca_tree=s__Pseudomonas delhiensis:length_avg=146.2:length_max=182.0:length_min=108.0:length_std=27.44610881143061:length_sum=1462.0:mismatch_avg=2.1:mismatch_max=6.0:mismatch_min=0.0:mismatch_std=2.0248456731316584:mismatch_sum=21.0:name=N260765:qcovhsp_avg=99.46000000000001:qcovhsp_max=100.0:qcovhsp_min=98.7:qcovhsp_std=0.44020197384584525:qcovhsp_sum=994.6:qend_avg=146.7:qend_max=183.0:qend_min=109.0:qend_std=27.47139926865353:qend_sum=1467.0:qstart_avg=1.5:qstart_max=2.0:qstart_min=1.0:qstart_std=0.5270462766947299:qstart_sum=15.0:ref_name_counter=RS_GCF_900112375.1_protein.faa_NZ_FOLS01000025.1_3@PF00015_full_PFAM.414.614--3||RS_GCF_900187975.1_protein.faa_NZ_FZPC01000005.1_219@PF00015_full_PFAM.412.614--7:scovhsp_avg=72.49000000000001:scovhsp_max=90.1:scovhsp_min=53.5:scovhsp_std=13.539444433046562:scovhsp_sum=724.9000000000001:send_avg=163.8:send_max=182.0:send_min=108.0:send_std=22.641162121724722:send_sum=1638.0:sstart_avg=18.8:sstart_max=59.0:sstart_min=1.0:sstart_std=22.200100099874426:sstart_sum=188.0],160d1998-a31b-45be-a9d3-1c3c5950ad96_2@MCPsignal.99.246:0.00507202[&&NHX:Sample=rhiztom3:Type=capture:besthit=97.9:bitscore=257.0:capture_class=c__Gammaproteobacteria:capture_domain=d__Bacteria:capture_family=f__Pseudomonadaceae:capture_genus=g__Pseudomonas:capture_order=o__Pseudomonadales:capture_phylum=p__Proteobacteria:capture_species=s__Pseudomonas citronellolis:evalue=2.9e-88:gapopen=0.0:heptad=MCP-40H:length=146.0:mismatch=3.0:qcovhsp=99.3:qend=147.0:qstart=2.0:ref_name=RS_GCF_900187975.1_protein.faa_NZ_FZPC01000005.1_219@PF00015_full_PFAM.412.614:scovhsp=72.3:send=146.0:sstart=1.0])0:5e-09[&&NHX:Sample_counter=rhizpot1--1||rhiztom2--3||rhiztom3--9:Type_counter=GTDB--1||capture--13:besthit_avg=98.37272727272726:besthit_max=100.0:besthit_min=94.7:besthit_std=1.646870310067499:besthit_sum=1082.1:bitscore_avg=254.45454545454547:bitscore_max=321.0:bitscore_min=190.0:bitscore_std=46.42491494093152:bitscore_sum=2799.0:capture_class_counter=c__Clostridia--1||c__Gammaproteobacteria--12:capture_domain_counter=d__Bacteria--13:capture_family_counter=f__Oscillospiraceae--1||f__Pseudomonadaceae--12:capture_genus_counter=g__Lawsonibacter--1||g__Pseudomonas--12:capture_order_counter=o__Oscillospirales--1||o__Pseudomonadales--12:capture_phylum_counter=p__Firmicutes_A--1||p__Proteobacteria--12:capture_species_counter=s__Lawsonibacter sp000492175--1||s__Pseudomonas citronellolis--12:evalue_avg=1.687000000462737e-63:evalue_max=1.8e-62:evalue_min=6.42e-113:evalue_std=5.412989839107644e-63:evalue_sum=1.855700000509011e-62:gapopen_avg=0.18181818181818182:gapopen_max=2.0:gapopen_min=0.0:gapopen_std=0.6030226891555271:gapopen_sum=2.0:gtdb_class_counter=c__Gammaproteobacteria--1:gtdb_domain_counter=d__Bacteria--1:gtdb_family_counter=f__Pseudomonadaceae--1:gtdb_genus_counter=g__Pseudomonas--1:gtdb_order_counter=o__Pseudomonadales--1:gtdb_phylum_counter=p__Proteobacteria--1:gtdb_species_counter=s__Pseudomonas delhiensis--1:heptad_counter=MCP-40H--14:lbd_counter=dCache_1--1:lca_tree=s__Pseudomonas delhiensis:length_avg=146.1818181818182:length_max=182.0:length_min=108.0:length_std=26.037734854699558:length_sum=1608.0:mismatch_avg=2.1818181818181817:mismatch_max=6.0:mismatch_min=0.0:mismatch_std=1.9400093720485898:mismatch_sum=24.0:name=N260767:qcovhsp_avg=99.44545454545454:qcovhsp_max=100.0:qcovhsp_min=98.7:qcovhsp_std=0.420389429847223:qcovhsp_sum=1093.8999999999999:qend_avg=146.72727272727272:qend_max=183.0:qend_min=109.0:qend_std=26.061814630186092:qend_sum=1614.0:qstart_avg=1.5454545454545454:qstart_max=2.0:qstart_min=1.0:qstart_std=0.5222329678670935:qstart_sum=17.0:ref_name_counter=RS_GCF_900112375.1_protein.faa_NZ_FOLS01000025.1_3@PF00015_full_PFAM.414.614--3||RS_GCF_900187975.1_protein.faa_NZ_FZPC01000005.1_219@PF00015_full_PFAM.412.614--8:scovhsp_avg=72.47272727272728:scovhsp_max=90.1:scovhsp_min=53.5:scovhsp_std=12.844772548324153:scovhsp_sum=797.2:send_avg=162.1818181818182:send_max=182.0:send_min=108.0:send_std=22.13963948133836:send_sum=1784.0:sstart_avg=17.181818181818183:sstart_max=59.0:sstart_min=1.0:sstart_std=21.733928231307754:sstart_sum=189.0])0.803:0.00655528[&&NHX:Sample_counter=rhizpot1--1||rhiztom2--3||rhiztom3--10:Type_counter=GTDB--2||capture--14:besthit_avg=98.325:besthit_max=100.0:besthit_min=94.7:besthit_std=1.5789092898119728:besthit_sum=1179.9:bitscore_avg=252.66666666666666:bitscore_max=321.0:bitscore_min=190.0:bitscore_std=44.69560347167235:bitscore_sum=3032.0:capture_class_counter=c__Clostridia--1||c__Gammaproteobacteria--13:capture_domain_counter=d__Bacteria--14:capture_family_counter=f__Oscillospiraceae--1||f__Pseudomonadaceae--13:capture_genus_counter=g__Lawsonibacter--1||g__Pseudomonas--13:capture_order_counter=o__Oscillospirales--1||o__Pseudomonadales--13:capture_phylum_counter=p__Firmicutes_A--1||p__Proteobacteria--13:capture_species_counter=s__Lawsonibacter sp000492175--1||s__Pseudomonas citronellolis--13:evalue_avg=1.5464166670908423e-63:evalue_max=1.8e-62:evalue_min=6.42e-113:evalue_std=5.184008583229108e-63:evalue_sum=1.855700000509011e-62:gapopen_avg=0.16666666666666666:gapopen_max=2.0:gapopen_min=0.0:gapopen_std=0.5773502691896257:gapopen_sum=2.0:gtdb_class_counter=c__Gammaproteobacteria--2:gtdb_domain_counter=d__Bacteria--2:gtdb_family_counter=f__Pseudomonadaceae--2:gtdb_genus_counter=g__Pseudomonas--2:gtdb_order_counter=o__Pseudomonadales--2:gtdb_phylum_counter=p__Proteobacteria--2:gtdb_species_counter=s__Pseudomonas citronellolis--1||s__Pseudomonas delhiensis--1:heptad_counter=MCP-40H--16:lbd_counter=dCache_1--1:lca_tree=g__Pseudomonas:length_avg=145.25:length_max=182.0:length_min=108.0:length_std=25.034975534240093:length_sum=1743.0:mismatch_avg=2.25:mismatch_max=6.0:mismatch_min=0.0:mismatch_std=1.864744681524183:mismatch_sum=27.0:name=N260768:qcovhsp_avg=99.49166666666666:qcovhsp_max=100.0:qcovhsp_min=98.7:qcovhsp_std=0.4316107954950609:qcovhsp_sum=1193.8999999999999:qend_avg=145.75:qend_max=183.0:qend_min=109.0:qend_std=25.078513077569376:qend_sum=1749.0:qstart_avg=1.5:qstart_max=2.0:qstart_min=1.0:qstart_std=0.5222329678670935:qstart_sum=18.0:ref_name_counter=RS_GCF_900112375.1_protein.faa_NZ_FOLS01000025.1_3@PF00015_full_PFAM.414.614--4||RS_GCF_900187975.1_protein.faa_NZ_FZPC01000005.1_219@PF00015_full_PFAM.412.614--8:scovhsp_avg=72.05833333333334:scovhsp_max=90.1:scovhsp_min=53.5:scovhsp_std=12.330852535101705:scovhsp_sum=864.7:send_avg=162.58333333333334:send_max=182.0:send_min=108.0:send_std=21.155091084367346:send_sum=1951.0:sstart_avg=18.5:sstart_max=59.0:sstart_min=1.0:sstart_std=21.219630705380506:sstart_sum=222.0])0.784:0.00407603[&&NHX:Sample_counter=rhizpot1--2||rhiztom2--5||rhiztom3--13:Type_counter=GTDB--3||capture--20:besthit_avg=97.46875:besthit_max=100.0:besthit_min=90.4:besthit_std=2.517596406628089:besthit_sum=1559.5:bitscore_avg=253.75:bitscore_max=321.0:bitscore_min=190.0:bitscore_std=46.62259824019535:bitscore_sum=4060.0:capture_class_counter=c__AC1--1||c__Clostridia--1||c__Gammaproteobacteria--18:capture_domain_counter=d__Bacteria--20:capture_family_counter=f__Oscillospiraceae--1||f__Pseudomonadaceae--18||f__UBA2255--1:capture_genus_counter=g__Lawsonibacter--1||g__Pseudomonas--16||g__Pseudomonas_E--2||g__UBA2255--1:capture_order_counter=o__AC1--1||o__Oscillospirales--1||o__Pseudomonadales--18:capture_phylum_counter=p__Edwardsbacteria--1||p__Firmicutes_A--1||p__Proteobacteria--18:capture_species_counter=s__Lawsonibacter sp000492175--1||s__Pseudomonas citronellolis--13||s__Pseudomonas knackmussii--3||s__Pseudomonas_E sp000416235--1||s__Pseudomonas_E sp014268815--1||s__UBA2255 sp002347565--1:evalue_avg=1.1638687506443818e-63:evalue_max=1.8e-62:evalue_min=6.42e-113:evalue_std=4.4917777735945913e-63:evalue_sum=1.8621900010310109e-62:gapopen_avg=0.1875:gapopen_max=2.0:gapopen_min=0.0:gapopen_std=0.5439056290693574:gapopen_sum=3.0:gtdb_class_counter=c__Gammaproteobacteria--3:gtdb_domain_counter=d__Bacteria--3:gtdb_family_counter=f__Pseudomonadaceae--3:gtdb_genus_counter=g__Pseudomonas--3:gtdb_order_counter=o__Pseudomonadales--3:gtdb_phylum_counter=p__Proteobacteria--3:gtdb_species_counter=s__Pseudomonas citronellolis--1||s__Pseudomonas delhiensis--1||s__Pseudomonas knackmussii--1:heptad_counter=MCP-40H--23:lbd_counter=dCache_1--1:lca_tree=g__Pseudomonas:length_avg=147.3125:length_max=182.0:length_min=108.0:length_std=25.98388923929595:length_sum=2357.0:mismatch_avg=3.4375:mismatch_max=11.0:mismatch_min=0.0:mismatch_std=3.0543684562715527:mismatch_sum=55.0:name=N260769:qcovhsp_avg=99.38749999999999:qcovhsp_max=100.0:qcovhsp_min=98.4:qcovhsp_std=0.4645786621588778:qcovhsp_sum=1590.1999999999998:qend_avg=148.0:qend_max=183.0:qend_min=109.0:qend_std=26.278000938681263:qend_sum=2368.0:qstart_avg=1.75:qstart_max=4.0:qstart_min=1.0:qstart_std=0.7745966692414834:qstart_sum=28.0:ref_name_counter=RS_GCF_000689415.1_protein.faa_NZ_HG322950.1_4431@PF00015_full_PFAM.416.619--1||RS_GCF_900112375.1_protein.faa_NZ_FOLS01000025.1_3@PF00015_full_PFAM.414.614--4||RS_GCF_900187975.1_protein.faa_NZ_FZPC01000005.1_219@PF00015_full_PFAM.412.614--11:scovhsp_avg=73.01875:scovhsp_max=90.1:scovhsp_min=53.5:scovhsp_std=12.773160337207075:scovhsp_sum=1168.3:send_avg=160.3125:send_max=182.0:send_min=108.0:send_std=23.380101938756955:send_sum=2565.0:sstart_avg=14.125:sstart_max=59.0:sstart_min=1.0:sstart_std=19.785095400325975:sstart_sum=226.0])0:5e-09[&&NHX:Sample_counter=rhizpot1--2||rhiztom2--5||rhiztom3--13:Type_counter=GTDB--5||capture--20:besthit_avg=97.46875:besthit_max=100.0:besthit_min=90.4:besthit_std=2.517596406628089:besthit_sum=1559.5:bitscore_avg=253.75:bitscore_max=321.0:bitscore_min=190.0:bitscore_std=46.62259824019535:bitscore_sum=4060.0:capture_class_counter=c__AC1--1||c__Clostridia--1||c__Gammaproteobacteria--18:capture_domain_counter=d__Bacteria--20:capture_family_counter=f__Oscillospiraceae--1||f__Pseudomonadaceae--18||f__UBA2255--1:capture_genus_counter=g__Lawsonibacter--1||g__Pseudomonas--16||g__Pseudomonas_E--2||g__UBA2255--1:capture_order_counter=o__AC1--1||o__Oscillospirales--1||o__Pseudomonadales--18:capture_phylum_counter=p__Edwardsbacteria--1||p__Firmicutes_A--1||p__Proteobacteria--18:capture_species_counter=s__Lawsonibacter sp000492175--1||s__Pseudomonas citronellolis--13||s__Pseudomonas knackmussii--3||s__Pseudomonas_E sp000416235--1||s__Pseudomonas_E sp014268815--1||s__UBA2255 sp002347565--1:evalue_avg=1.1638687506443818e-63:evalue_max=1.8e-62:evalue_min=6.42e-113:evalue_std=4.4917777735945913e-63:evalue_sum=1.8621900010310109e-62:gapopen_avg=0.1875:gapopen_max=2.0:gapopen_min=0.0:gapopen_std=0.5439056290693574:gapopen_sum=3.0:gtdb_class_counter=c__Gammaproteobacteria--5:gtdb_domain_counter=d__Bacteria--5:gtdb_family_counter=f__Pseudomonadaceae--5:gtdb_genus_counter=g__Pseudomonas--5:gtdb_order_counter=o__Pseudomonadales--5:gtdb_phylum_counter=p__Proteobacteria--5:gtdb_species_counter=s__Pseudomonas citronellolis--1||s__Pseudomonas delhiensis--1||s__Pseudomonas knackmussii--1||s__Pseudomonas panipatensis--2:heptad_counter=MCP-40H--25:lbd_counter=dCache_1--1:lca_tree=g__Pseudomonas:length_avg=147.3125:length_max=182.0:length_min=108.0:length_std=25.98388923929595:length_sum=2357.0:mismatch_avg=3.4375:mismatch_max=11.0:mismatch_min=0.0:mismatch_std=3.0543684562715527:mismatch_sum=55.0:name=N260770:qcovhsp_avg=99.38749999999999:qcovhsp_max=100.0:qcovhsp_min=98.4:qcovhsp_std=0.4645786621588778:qcovhsp_sum=1590.1999999999998:qend_avg=148.0:qend_max=183.0:qend_min=109.0:qend_std=26.278000938681263:qend_sum=2368.0:qstart_avg=1.75:qstart_max=4.0:qstart_min=1.0:qstart_std=0.7745966692414834:qstart_sum=28.0:ref_name_counter=RS_GCF_000689415.1_protein.faa_NZ_HG322950.1_4431@PF00015_full_PFAM.416.619--1||RS_GCF_900112375.1_protein.faa_NZ_FOLS01000025.1_3@PF00015_full_PFAM.414.614--4||RS_GCF_900187975.1_protein.faa_NZ_FZPC01000005.1_219@PF00015_full_PFAM.412.614--11:scovhsp_avg=73.01875:scovhsp_max=90.1:scovhsp_min=53.5:scovhsp_std=12.773160337207075:scovhsp_sum=1168.3:send_avg=160.3125:send_max=182.0:send_min=108.0:send_std=23.380101938756955:send_sum=2565.0:sstart_avg=14.125:sstart_max=59.0:sstart_min=1.0:sstart_std=19.785095400325975:sstart_sum=226.0])0.922:0.00350732[&&NHX:Sample_counter=rhizpot1--2||rhiztom2--5||rhiztom3--14:Type_counter=GTDB--5||capture--21:besthit_avg=97.55294117647058:besthit_max=100.0:besthit_min=90.4:besthit_std=2.4622443133904346:besthit_sum=1658.3999999999999:bitscore_avg=257.8235294117647:bitscore_max=323.0:bitscore_min=190.0:bitscore_std=48.16538603358958:bitscore_sum=4383.0:capture_class_counter=c__AC1--1||c__Clostridia--1||c__Gammaproteobacteria--19:capture_domain_counter=d__Bacteria--21:capture_family_counter=f__Oscillospiraceae--1||f__Pseudomonadaceae--19||f__UBA2255--1:capture_genus_counter=g__Lawsonibacter--1||g__Pseudomonas--17||g__Pseudomonas_E--2||g__UBA2255--1:capture_order_counter=o__AC1--1||o__Oscillospirales--1||o__Pseudomonadales--19:capture_phylum_counter=p__Edwardsbacteria--1||p__Firmicutes_A--1||p__Proteobacteria--19:capture_species_counter=s__Lawsonibacter sp000492175--1||s__Pseudomonas citronellolis--14||s__Pseudomonas knackmussii--3||s__Pseudomonas_E sp000416235--1||s__Pseudomonas_E sp014268815--1||s__UBA2255 sp002347565--1:evalue_avg=1.0954058829594182e-63:evalue_max=1.8e-62:evalue_min=7.82e-114:evalue_std=4.358296127694459e-63:evalue_sum=1.8621900010310109e-62:gapopen_avg=0.17647058823529413:gapopen_max=2.0:gapopen_min=0.0:gapopen_std=0.5285941398709244:gapopen_sum=3.0:gtdb_class_counter=c__Gammaproteobacteria--5:gtdb_domain_counter=d__Bacteria--5:gtdb_family_counter=f__Pseudomonadaceae--5:gtdb_genus_counter=g__Pseudomonas--5:gtdb_order_counter=o__Pseudomonadales--5:gtdb_phylum_counter=p__Proteobacteria--5:gtdb_species_counter=s__Pseudomonas citronellolis--1||s__Pseudomonas delhiensis--1||s__Pseudomonas knackmussii--1||s__Pseudomonas panipatensis--2:heptad_counter=MCP-40H--26:lbd_counter=dCache_1--1:lca_tree=g__Pseudomonas:length_avg=149.35294117647058:length_max=182.0:length_min=108.0:length_std=26.528148202594608:length_sum=2539.0:mismatch_avg=3.3529411764705883:mismatch_max=11.0:mismatch_min=0.0:mismatch_std=2.977859476003448:mismatch_sum=57.0:name=N260771:qcovhsp_avg=99.3941176470588:qcovhsp_max=100.0:qcovhsp_min=98.4:qcovhsp_std=0.4506531208081412:qcovhsp_sum=1689.6999999999998:qend_avg=150.05882352941177:qend_max=183.0:qend_min=109.0:qend_std=26.822263579523106:qend_sum=2551.0:qstart_avg=1.7647058823529411:qstart_max=4.0:qstart_min=1.0:qstart_std=0.7524469885568255:qstart_sum=30.0:ref_name_counter=RS_GCF_000689415.1_protein.faa_NZ_HG322950.1_4431@PF00015_full_PFAM.416.619--1||RS_GCF_900112375.1_protein.faa_NZ_FOLS01000025.1_3@PF00015_full_PFAM.414.614--4||RS_GCF_900187975.1_protein.faa_NZ_FZPC01000005.1_219@PF00015_full_PFAM.412.614--12:scovhsp_avg=74.02352941176471:scovhsp_max=90.1:scovhsp_min=53.5:scovhsp_std=13.042983238688374:scovhsp_sum=1258.4:send_avg=161.58823529411765:send_max=182.0:send_min=108.0:send_std=23.240747684641654:send_sum=2747.0:sstart_avg=13.352941176470589:sstart_max=59.0:sstart_min=1.0:sstart_std=19.419517168529797:sstart_sum=227.0],6ab9b893-228a-4574-9f91-9792f4873cfd_1@MCPsignal.21.118:0.0223862[&&NHX:Sample=rhiztom3:Type=capture:capture_class=c__Gammaproteobacteria:capture_domain=d__Bacteria:capture_family=f__Pseudomonadaceae:capture_genus=g__Pseudomonas_E:capture_order=o__Pseudomonadales:capture_phylum=p__Proteobacteria:capture_species=s__Pseudomonas_E carbonaria:heptad=MCP-40H])0:6e-09[&&NHX:Sample_counter=rhizpot1--2||rhiztom2--5||rhiztom3--15:Type_counter=GTDB--5||capture--22:besthit_avg=97.55294117647058:besthit_max=100.0:besthit_min=90.4:besthit_std=2.462244313390434:besthit_sum=1658.3999999999999:bitscore_avg=257.8235294117647:bitscore_max=323.0:bitscore_min=190.0:bitscore_std=48.16538603358958:bitscore_sum=4383.0:capture_class_counter=c__AC1--1||c__Clostridia--1||c__Gammaproteobacteria--20:capture_domain_counter=d__Bacteria--22:capture_family_counter=f__Oscillospiraceae--1||f__Pseudomonadaceae--20||f__UBA2255--1:capture_genus_counter=g__Lawsonibacter--1||g__Pseudomonas--17||g__Pseudomonas_E--3||g__UBA2255--1:capture_order_counter=o__AC1--1||o__Oscillospirales--1||o__Pseudomonadales--20:capture_phylum_counter=p__Edwardsbacteria--1||p__Firmicutes_A--1||p__Proteobacteria--20:capture_species_counter=s__Lawsonibacter sp000492175--1||s__Pseudomonas citronellolis--14||s__Pseudomonas knackmussii--3||s__Pseudomonas_E carbonaria--1||s__Pseudomonas_E sp000416235--1||s__Pseudomonas_E sp014268815--1||s__UBA2255 sp002347565--1:evalue_avg=1.0954058829594181e-63:evalue_max=1.8e-62:evalue_min=7.82e-114:evalue_std=4.358296127694459e-63:evalue_sum=1.8621900010310107e-62:gapopen_avg=0.17647058823529413:gapopen_max=2.0:gapopen_min=0.0:gapopen_std=0.5285941398709244:gapopen_sum=3.0:gtdb_class_counter=c__Gammaproteobacteria--5:gtdb_domain_counter=d__Bacteria--5:gtdb_family_counter=f__Pseudomonadaceae--5:gtdb_genus_counter=g__Pseudomonas--5:gtdb_order_counter=o__Pseudomonadales--5:gtdb_phylum_counter=p__Proteobacteria--5:gtdb_species_counter=s__Pseudomonas citronellolis--1||s__Pseudomonas delhiensis--1||s__Pseudomonas knackmussii--1||s__Pseudomonas panipatensis--2:heptad_counter=MCP-40H--27:lbd_counter=dCache_1--1:lca_tree=g__Pseudomonas:length_avg=149.35294117647058:length_max=182.0:length_min=108.0:length_std=26.528148202594608:length_sum=2539.0:mismatch_avg=3.3529411764705883:mismatch_max=11.0:mismatch_min=0.0:mismatch_std=2.977859476003448:mismatch_sum=57.0:name=N260773:qcovhsp_avg=99.39411764705882:qcovhsp_max=100.0:qcovhsp_min=98.4:qcovhsp_std=0.4506531208081411:qcovhsp_sum=1689.7:qend_avg=150.05882352941177:qend_max=183.0:qend_min=109.0:qend_std=26.822263579523106:qend_sum=2551.0:qstart_avg=1.7647058823529411:qstart_max=4.0:qstart_min=1.0:qstart_std=0.7524469885568253:qstart_sum=30.0:ref_name_counter=RS_GCF_000689415.1_protein.faa_NZ_HG322950.1_4431@PF00015_full_PFAM.416.619--1||RS_GCF_900112375.1_protein.faa_NZ_FOLS01000025.1_3@PF00015_full_PFAM.414.614--4||RS_GCF_900187975.1_protein.faa_NZ_FZPC01000005.1_219@PF00015_full_PFAM.412.614--12:scovhsp_avg=74.02352941176471:scovhsp_max=90.1:scovhsp_min=53.5:scovhsp_std=13.042983238688374:scovhsp_sum=1258.4:send_avg=161.58823529411765:send_max=182.0:send_min=108.0:send_std=23.240747684641654:send_sum=2747.0:sstart_avg=13.352941176470589:sstart_max=59.0:sstart_min=1.0:sstart_std=19.419517168529797:sstart_sum=227.0])0:5e-09[&&NHX:Sample_counter=rhizpot1--2||rhiztom2--5||rhiztom3--19:Type_counter=GTDB--5||capture--26:besthit_avg=97.75238095238096:besthit_max=100.0:besthit_min=90.4:besthit_std=2.29403989669296:besthit_sum=2052.8:bitscore_avg=250.52380952380952:bitscore_max=323.0:bitscore_min=190.0:bitscore_std=46.697557802971936:bitscore_sum=5261.0:capture_class_counter=c__AC1--1||c__Clostridia--1||c__Gammaproteobacteria--24:capture_domain_counter=d__Bacteria--26:capture_family_counter=f__Oscillospiraceae--1||f__Pseudomonadaceae--24||f__UBA2255--1:capture_genus_counter=g__Lawsonibacter--1||g__Pseudomonas--17||g__Pseudomonas_E--7||g__UBA2255--1:capture_order_counter=o__AC1--1||o__Oscillospirales--1||o__Pseudomonadales--24:capture_phylum_counter=p__Edwardsbacteria--1||p__Firmicutes_A--1||p__Proteobacteria--24:capture_species_counter=s__Lawsonibacter sp000492175--1||s__Pseudomonas citronellolis--14||s__Pseudomonas knackmussii--3||s__Pseudomonas_E carbonaria--5||s__Pseudomonas_E sp000416235--1||s__Pseudomonas_E sp014268815--1||s__UBA2255 sp002347565--1:evalue_avg=8.867827767014812e-64:evalue_max=1.8e-62:evalue_min=7.82e-114:evalue_std=3.9230116216796646e-63:evalue_sum=1.8622438310731105e-62:gapopen_avg=0.19047619047619047:gapopen_max=2.0:gapopen_min=0.0:gapopen_std=0.511766315719159:gapopen_sum=4.0:gtdb_class_counter=c__Gammaproteobacteria--5:gtdb_domain_counter=d__Bacteria--5:gtdb_family_counter=f__Pseudomonadaceae--5:gtdb_genus_counter=g__Pseudomonas--5:gtdb_order_counter=o__Pseudomonadales--5:gtdb_phylum_counter=p__Proteobacteria--5:gtdb_species_counter=s__Pseudomonas citronellolis--1||s__Pseudomonas delhiensis--1||s__Pseudomonas knackmussii--1||s__Pseudomonas panipatensis--2:heptad_counter=MCP-40H--31:lbd_counter=dCache_1--1:lca_tree=g__Pseudomonas:length_avg=144.95238095238096:length_max=182.0:length_min=108.0:length_std=26.03358636545528:length_sum=3044.0:mismatch_avg=3.0:mismatch_max=11.0:mismatch_min=0.0:mismatch_std=2.8106938645110393:mismatch_sum=63.0:name=N260774:qcovhsp_avg=99.5095238095238:qcovhsp_max=100.0:qcovhsp_min=98.4:qcovhsp_std=0.471067682933951:qcovhsp_sum=2089.7:qend_avg=145.52380952380952:qend_max=183.0:qend_min=109.0:qend_std=26.375403404723592:qend_sum=3056.0:qstart_avg=1.619047619047619:qstart_max=4.0:qstart_min=1.0:qstart_std=0.7400128699009549:qstart_sum=34.0:ref_name_counter=RS_GCF_000689415.1_protein.faa_NZ_HG322950.1_4431@PF00015_full_PFAM.416.619--1||RS_GCF_900112375.1_protein.faa_NZ_FOLS01000025.1_3@PF00015_full_PFAM.414.614--4||RS_GCF_900187975.1_protein.faa_NZ_FZPC01000005.1_219@PF00015_full_PFAM.412.614--12||RS_GCF_900187975.1_protein.faa_NZ_FZPC01000005.1_220@PF00015_full_PFAM.415.615--4:scovhsp_avg=71.92380952380952:scovhsp_max=90.1:scovhsp_min=53.5:scovhsp_std=12.760090311667263:scovhsp_sum=1510.3999999999999:send_avg=165.28571428571428:send_max=182.0:send_min=108.0:send_std=22.20617674689377:send_sum=3471.0:sstart_avg=21.476190476190474:sstart_max=67.0:sstart_min=1.0:sstart_std=24.987234836249982:sstart_sum=451.0])0:5e-09[&&NHX:Sample_counter=rhizpot1--2||rhiztom2--5||rhiztom3--20:Type_counter=GTDB--5||capture--27:besthit_avg=97.82272727272726:besthit_max=100.0:besthit_min=90.4:besthit_std=2.2629377909892807:besthit_sum=2152.1:bitscore_avg=250.45454545454547:bitscore_max=323.0:bitscore_min=190.0:bitscore_std=45.57330805335956:bitscore_sum=5510.0:capture_class_counter=c__AC1--1||c__Clostridia--1||c__Gammaproteobacteria--25:capture_domain_counter=d__Bacteria--27:capture_family_counter=f__Oscillospiraceae--1||f__Pseudomonadaceae--25||f__UBA2255--1:capture_genus_counter=g__Lawsonibacter--1||g__Pseudomonas--17||g__Pseudomonas_E--8||g__UBA2255--1:capture_order_counter=o__AC1--1||o__Oscillospirales--1||o__Pseudomonadales--25:capture_phylum_counter=p__Edwardsbacteria--1||p__Firmicutes_A--1||p__Proteobacteria--25:capture_species_counter=s__Lawsonibacter sp000492175--1||s__Pseudomonas citronellolis--14||s__Pseudomonas knackmussii--3||s__Pseudomonas_E carbonaria--6||s__Pseudomonas_E sp000416235--1||s__Pseudomonas_E sp014268815--1||s__UBA2255 sp002347565--1:evalue_avg=8.464744686695959e-64:evalue_max=1.8e-62:evalue_min=7.82e-114:evalue_std=3.8331327648755247e-63:evalue_sum=1.862243831073111e-62:gapopen_avg=0.18181818181818182:gapopen_max=2.0:gapopen_min=0.0:gapopen_std=0.5010810823432182:gapopen_sum=4.0:gtdb_class_counter=c__Gammaproteobacteria--5:gtdb_domain_counter=d__Bacteria--5:gtdb_family_counter=f__Pseudomonadaceae--5:gtdb_genus_counter=g__Pseudomonas--5:gtdb_order_counter=o__Pseudomonadales--5:gtdb_phylum_counter=p__Proteobacteria--5:gtdb_species_counter=s__Pseudomonas citronellolis--1||s__Pseudomonas delhiensis--1||s__Pseudomonas knackmussii--1||s__Pseudomonas panipatensis--2:heptad_counter=MCP-40H--32:lbd_counter=dCache_1--1:lca_tree=g__Pseudomonas:length_avg=144.8181818181818:length_max=182.0:length_min=108.0:length_std=25.41397508990142:length_sum=3186.0:mismatch_avg=2.909090909090909:mismatch_max=11.0:mismatch_min=0.0:mismatch_std=2.775901242052336:mismatch_sum=64.0:name=N260775:qcovhsp_avg=99.5:qcovhsp_max=100.0:qcovhsp_min=98.4:qcovhsp_std=0.4618802153517001:qcovhsp_sum=2189.0:qend_avg=145.4090909090909:qend_max=183.0:qend_min=109.0:qend_std=25.745381630977533:qend_sum=3199.0:qstart_avg=1.6363636363636365:qstart_max=4.0:qstart_min=1.0:qstart_std=0.7267314002700915:qstart_sum=36.0:ref_name_counter=RS_GCF_000689415.1_protein.faa_NZ_HG322950.1_4431@PF00015_full_PFAM.416.619--1||RS_GCF_900112375.1_protein.faa_NZ_FOLS01000025.1_3@PF00015_full_PFAM.414.614--4||RS_GCF_900187975.1_protein.faa_NZ_FZPC01000005.1_219@PF00015_full_PFAM.412.614--12||RS_GCF_900187975.1_protein.faa_NZ_FZPC01000005.1_220@PF00015_full_PFAM.415.615--5:scovhsp_avg=71.88181818181818:scovhsp_max=90.1:scovhsp_min=53.5:scovhsp_std=12.454130558387766:scovhsp_sum=1581.3999999999999:send_avg=166.0:send_max=182.0:send_min=108.0:send_std=21.928455095084626:send_sum=3652.0:sstart_avg=22.318181818181817:sstart_max=67.0:sstart_min=1.0:sstart_std=24.70277864385448:sstart_sum=491.0])0.848:5e-09[&&NHX:Sample_counter=rhizpot1--2||rhizpot3--1||rhiztom2--5||rhiztom3--21:Type_counter=GTDB--37||capture--29:besthit_avg=97.80833333333334:besthit_max=100.0:besthit_min=90.4:besthit_std=2.180928535134133:besthit_sum=2347.4:bitscore_avg=253.0:bitscore_max=323.0:bitscore_min=190.0:bitscore_std=45.5765004284483:bitscore_sum=6072.0:capture_class_counter=c__AC1--1||c__Alphaproteobacteria--1||c__Clostridia--1||c__Gammaproteobacteria--26:capture_domain_counter=d__Bacteria--29:capture_family_counter=f__Acetobacteraceae--1||f__Oscillospiraceae--1||f__Pseudomonadaceae--26||f__UBA2255--1:capture_genus_counter=g__Gluconacetobacter--1||g__Lawsonibacter--1||g__Pseudomonas--18||g__Pseudomonas_E--8||g__UBA2255--1:capture_order_counter=o__AC1--1||o__Acetobacterales--1||o__Oscillospirales--1||o__Pseudomonadales--26:capture_phylum_counter=p__Edwardsbacteria--1||p__Firmicutes_A--1||p__Proteobacteria--27:capture_species_counter=s__Gluconacetobacter liquefaciens--1||s__Lawsonibacter sp000492175--1||s__Pseudomonas citronellolis--15||s__Pseudomonas knackmussii--3||s__Pseudomonas_E carbonaria--6||s__Pseudomonas_E sp000416235--1||s__Pseudomonas_E sp014268815--1||s__UBA2255 sp002347565--1:evalue_avg=7.759349296137963e-64:evalue_max=1.8e-62:evalue_min=7.82e-114:evalue_std=3.6704736151627863e-63:evalue_sum=1.862243831073111e-62:gapopen_avg=0.16666666666666666:gapopen_max=2.0:gapopen_min=0.0:gapopen_std=0.4815434123430768:gapopen_sum=4.0:gtdb_class_counter=c__Gammaproteobacteria--37:gtdb_domain_counter=d__Bacteria--37:gtdb_family_counter=f__Pseudomonadaceae--37:gtdb_genus_counter=g__Pseudomonas--37:gtdb_order_counter=o__Pseudomonadales--37:gtdb_phylum_counter=p__Proteobacteria--37:gtdb_species_counter=s__Pseudomonas aeruginosa--3||s__Pseudomonas aeruginosa_A--3||s__Pseudomonas citronellolis--1||s__Pseudomonas delhiensis--2||s__Pseudomonas jinjuensis--1||s__Pseudomonas knackmussii--1||s__Pseudomonas nicosulfuronedens--2||s__Pseudomonas nitritireducens_A--2||s__Pseudomonas nitroreducens--2||s__Pseudomonas nitroreducens_B--1||s__Pseudomonas panipatensis--2||s__Pseudomonas sp000349845--1||s__Pseudomonas sp000955805--2||s__Pseudomonas sp002079985--2||s__Pseudomonas sp002796985--1||s__Pseudomonas sp009189165--3||s__Pseudomonas sp014852585--2||s__Pseudomonas sp016919445--2||s__Pseudomonas sp017491605--2||s__Pseudomonas sp017589465--2:heptad_counter=MCP-40H--66:lbd_counter=dCache_1--1:lca_tree=g__Pseudomonas:length_avg=146.08333333333334:length_max=182.0:length_min=108.0:length_std=25.4983659607173:length_sum=3506.0:mismatch_avg=3.0:mismatch_max=11.0:mismatch_min=0.0:mismatch_std=2.7346409032202414:mismatch_sum=72.0:name=N260776:qcovhsp_avg=99.48333333333335:qcovhsp_max=100.0:qcovhsp_min=98.4:qcovhsp_std=0.4904892558914289:qcovhsp_sum=2387.6000000000004:qend_avg=146.66666666666666:qend_max=183.0:qend_min=109.0:qend_std=25.759197034924398:qend_sum=3520.0:qstart_avg=1.625:qstart_max=4.0:qstart_min=1.0:qstart_std=0.7109393663377318:qstart_sum=39.0:ref_name_counter=RS_GCF_000689415.1_protein.faa_NZ_HG322950.1_4431@PF00015_full_PFAM.416.619--1||RS_GCF_017491605.1_protein.faa_NZ_JAFGYY010000003.1_197@PF00015_full_PFAM.414.616--1||RS_GCF_900112375.1_protein.faa_NZ_FOLS01000025.1_3@PF00015_full_PFAM.414.614--4||RS_GCF_900112375.1_protein.faa_NZ_FOLS01000025.1_4@PF00015_full_PFAM.414.613--1||RS_GCF_900187975.1_protein.faa_NZ_FZPC01000005.1_219@PF00015_full_PFAM.412.614--12||RS_GCF_900187975.1_protein.faa_NZ_FZPC01000005.1_220@PF00015_full_PFAM.415.615--5:scovhsp_avg=72.53333333333333:scovhsp_max=90.1:scovhsp_min=53.5:scovhsp_std=12.485806434461514:scovhsp_sum=1740.8:send_avg=165.5:send_max=182.0:send_min=108.0:send_std=22.0:send_sum=3972.0:sstart_avg=20.541666666666668:sstart_max=67.0:sstart_min=1.0:sstart_std=24.359587286192333:sstart_sum=493.0])0.502:5e-09[&&NHX:Sample_counter=rhizpot1--2||rhizpot3--1||rhiztom2--5||rhiztom3--22:Type_counter=GTDB--38||capture--30:besthit_avg=97.80833333333332:besthit_max=100.0:besthit_min=90.4:besthit_std=2.1809285351341337:besthit_sum=2347.3999999999996:bitscore_avg=253.0:bitscore_max=323.0:bitscore_min=190.0:bitscore_std=45.5765004284483:bitscore_sum=6072.0:capture_class_counter=c__AC1--1||c__Alphaproteobacteria--1||c__Clostridia--1||c__Gammaproteobacteria--27:capture_domain_counter=d__Bacteria--30:capture_family_counter=f__Acetobacteraceae--1||f__Oscillospiraceae--1||f__Pseudomonadaceae--27||f__UBA2255--1:capture_genus_counter=g__Gluconacetobacter--1||g__Lawsonibacter--1||g__Pseudomonas--19||g__Pseudomonas_E--8||g__UBA2255--1:capture_order_counter=o__AC1--1||o__Acetobacterales--1||o__Oscillospirales--1||o__Pseudomonadales--27:capture_phylum_counter=p__Edwardsbacteria--1||p__Firmicutes_A--1||p__Proteobacteria--28:capture_species_counter=s__Gluconacetobacter liquefaciens--1||s__Lawsonibacter sp000492175--1||s__Pseudomonas citronellolis--15||s__Pseudomonas delhiensis--1||s__Pseudomonas knackmussii--3||s__Pseudomonas_E carbonaria--6||s__Pseudomonas_E sp000416235--1||s__Pseudomonas_E sp014268815--1||s__UBA2255 sp002347565--1:evalue_avg=7.759349296137963e-64:evalue_max=1.8e-62:evalue_min=7.82e-114:evalue_std=3.670473615162787e-63:evalue_sum=1.862243831073111e-62:gapopen_avg=0.16666666666666666:gapopen_max=2.0:gapopen_min=0.0:gapopen_std=0.4815434123430768:gapopen_sum=4.0:gtdb_class_counter=c__Gammaproteobacteria--38:gtdb_domain_counter=d__Bacteria--38:gtdb_family_counter=f__Pseudomonadaceae--38:gtdb_genus_counter=g__Pseudomonas--38:gtdb_order_counter=o__Pseudomonadales--38:gtdb_phylum_counter=p__Proteobacteria--38:gtdb_species_counter=s__Pseudomonas aeruginosa--3||s__Pseudomonas aeruginosa_A--3||s__Pseudomonas citronellolis--2||s__Pseudomonas delhiensis--2||s__Pseudomonas jinjuensis--1||s__Pseudomonas knackmussii--1||s__Pseudomonas nicosulfuronedens--2||s__Pseudomonas nitritireducens_A--2||s__Pseudomonas nitroreducens--2||s__Pseudomonas nitroreducens_B--1||s__Pseudomonas panipatensis--2||s__Pseudomonas sp000349845--1||s__Pseudomonas sp000955805--2||s__Pseudomonas sp002079985--2||s__Pseudomonas sp002796985--1||s__Pseudomonas sp009189165--3||s__Pseudomonas sp014852585--2||s__Pseudomonas sp016919445--2||s__Pseudomonas sp017491605--2||s__Pseudomonas sp017589465--2:heptad_counter=MCP-40H--68:lbd_counter=dCache_1--1:lca_tree=g__Pseudomonas:length_avg=146.08333333333334:length_max=182.0:length_min=108.0:length_std=25.498365960717297:length_sum=3506.0:mismatch_avg=3.0:mismatch_max=11.0:mismatch_min=0.0:mismatch_std=2.7346409032202414:mismatch_sum=72.0:name=N260777:qcovhsp_avg=99.48333333333333:qcovhsp_max=100.0:qcovhsp_min=98.4:qcovhsp_std=0.4904892558914289:qcovhsp_sum=2387.6:qend_avg=146.66666666666666:qend_max=183.0:qend_min=109.0:qend_std=25.759197034924398:qend_sum=3520.0:qstart_avg=1.625:qstart_max=4.0:qstart_min=1.0:qstart_std=0.7109393663377318:qstart_sum=39.0:ref_name_counter=RS_GCF_000689415.1_protein.faa_NZ_HG322950.1_4431@PF00015_full_PFAM.416.619--1||RS_GCF_017491605.1_protein.faa_NZ_JAFGYY010000003.1_197@PF00015_full_PFAM.414.616--1||RS_GCF_900112375.1_protein.faa_NZ_FOLS01000025.1_3@PF00015_full_PFAM.414.614--4||RS_GCF_900112375.1_protein.faa_NZ_FOLS01000025.1_4@PF00015_full_PFAM.414.613--1||RS_GCF_900187975.1_protein.faa_NZ_FZPC01000005.1_219@PF00015_full_PFAM.412.614--12||RS_GCF_900187975.1_protein.faa_NZ_FZPC01000005.1_220@PF00015_full_PFAM.415.615--5:scovhsp_avg=72.53333333333333:scovhsp_max=90.1:scovhsp_min=53.5:scovhsp_std=12.485806434461514:scovhsp_sum=1740.8:send_avg=165.5:send_max=182.0:send_min=108.0:send_std=22.0:send_sum=3972.0:sstart_avg=20.541666666666668:sstart_max=67.0:sstart_min=1.0:sstart_std=24.359587286192333:sstart_sum=493.0],((762b2b64-3709-4374-85fb-fd74f9e9b0a0_4@MCPsignal.258.401:5e-09[&&NHX:Sample=rhiztom3:Type=capture:besthit=100.0:bitscore=259.0:capture_class=c__Gammaproteobacteria:capture_domain=d__Bacteria:capture_family=f__Pseudomonadaceae:capture_genus=g__Pseudomonas:capture_order=o__Pseudomonadales:capture_phylum=p__Proteobacteria:capture_species=s__Pseudomonas citronellolis:evalue=3.99e-89:gapopen=0.0:heptad=MCP-40H:length=143.0:mismatch=0.0:qcovhsp=100.0:qend=143.0:qstart=1.0:ref_name=RS_GCF_900187975.1_protein.faa_NZ_FZPC01000005.1_220@PF00015_full_PFAM.415.615:scovhsp=71.5:send=153.0:sstart=11.0],(7688d7bc-db1e-4a32-b044-5fc07154c9b1_5@MCPsignal.95.181:5e-09[&&NHX:Sample=rhiztom3:Type=capture:capture_class=c__Gammaproteobacteria:capture_domain=d__Bacteria:capture_family=f__Pseudomonadaceae:capture_genus=g__Pseudomonas:capture_order=o__Pseudomonadales:capture_phylum=p__Proteobacteria:capture_species=s__Pseudomonas citronellolis:heptad=MCP-40H],(5ec5a90d-4d3d-400b-93f9-23711f6eae81_1@MCPsignal.905.1005:0.0257272[&&NHX:Sample=rhiztom3:Type=capture:capture_class=c__Gammaproteobacteria:capture_domain=d__Bacteria:capture_family=f__Pseudomonadaceae:capture_genus=g__Pseudomonas:capture_order=o__Pseudomonadales:capture_phylum=p__Proteobacteria:capture_species=s__Pseudomonas citronellolis:heptad=MCP-40H],33bc8b7c-8dad-4d35-8b04-79b677e97554_6@MCPsignal.129.252:5e-09[&&NHX:Sample=rhiztom3:Type=capture:besthit=99.2:bitscore=219.0:capture_class=c__Desulfuromonadia:capture_domain=d__Bacteria:capture_family=f__Desulfuromonadaceae:capture_genus=g__Pseudodesulfuromonas:capture_order=o__Desulfuromonadales:capture_phylum=p__Desulfobacterota:capture_species=s__Pseudodesulfuromonas sp016936455:evalue=1.16e-73:gapopen=0.0:heptad=MCP-40H:length=122.0:mismatch=1.0:qcovhsp=99.2:qend=123.0:qstart=2.0:ref_name=RS_GCF_900112375.1_protein.faa_NZ_FOLS01000025.1_4@PF00015_full_PFAM.414.613:scovhsp=61.3:send=122.0:sstart=1.0])0:5e-09[&&NHX:Sample_counter=rhiztom3--2:Type_counter=capture--2:besthit_avg=99.2:besthit_max=99.2:besthit_min=99.2:besthit_std=0:besthit_sum=99.2:bitscore_avg=219.0:bitscore_max=219.0:bitscore_min=219.0:bitscore_std=0:bitscore_sum=219.0:capture_class_counter=c__Desulfuromonadia--1||c__Gammaproteobacteria--1:capture_domain_counter=d__Bacteria--2:capture_family_counter=f__Desulfuromonadaceae--1||f__Pseudomonadaceae--1:capture_genus_counter=g__Pseudodesulfuromonas--1||g__Pseudomonas--1:capture_order_counter=o__Desulfuromonadales--1||o__Pseudomonadales--1:capture_phylum_counter=p__Desulfobacterota--1||p__Proteobacteria--1:capture_species_counter=s__Pseudodesulfuromonas sp016936455--1||s__Pseudomonas citronellolis--1:evalue_avg=1.16e-73:evalue_max=1.16e-73:evalue_min=1.16e-73:evalue_std=0:evalue_sum=1.16e-73:gapopen_avg=0.0:gapopen_max=0.0:gapopen_min=0.0:gapopen_std=0:gapopen_sum=0.0:gtdb_class_counter=:gtdb_domain_counter=:gtdb_family_counter=:gtdb_genus_counter=:gtdb_order_counter=:gtdb_phylum_counter=:gtdb_species_counter=:heptad_counter=MCP-40H--2:lbd_counter=:length_avg=122.0:length_max=122.0:length_min=122.0:length_std=0:length_sum=122.0:mismatch_avg=1.0:mismatch_max=1.0:mismatch_min=1.0:mismatch_std=0:mismatch_sum=1.0:name=N260782:qcovhsp_avg=99.2:qcovhsp_max=99.2:qcovhsp_min=99.2:qcovhsp_std=0:qcovhsp_sum=99.2:qend_avg=123.0:qend_max=123.0:qend_min=123.0:qend_std=0:qend_sum=123.0:qstart_avg=2.0:qstart_max=2.0:qstart_min=2.0:qstart_std=0:qstart_sum=2.0:ref_name_counter=RS_GCF_900112375.1_protein.faa_NZ_FOLS01000025.1_4@PF00015_full_PFAM.414.613--1:scovhsp_avg=61.3:scovhsp_max=61.3:scovhsp_min=61.3:scovhsp_std=0:scovhsp_sum=61.3:send_avg=122.0:send_max=122.0:send_min=122.0:send_std=0:send_sum=122.0:sstart_avg=1.0:sstart_max=1.0:sstart_min=1.0:sstart_std=0:sstart_sum=1.0])1:5e-09[&&NHX:Sample_counter=rhiztom3--3:Type_counter=capture--3:besthit_avg=99.2:besthit_max=99.2:besthit_min=99.2:besthit_std=0:besthit_sum=99.2:bitscore_avg=219.0:bitscore_max=219.0:bitscore_min=219.0:bitscore_std=0:bitscore_sum=219.0:capture_class_counter=c__Desulfuromonadia--1||c__Gammaproteobacteria--2:capture_domain_counter=d__Bacteria--3:capture_family_counter=f__Desulfuromonadaceae--1||f__Pseudomonadaceae--2:capture_genus_counter=g__Pseudodesulfuromonas--1||g__Pseudomonas--2:capture_order_counter=o__Desulfuromonadales--1||o__Pseudomonadales--2:capture_phylum_counter=p__Desulfobacterota--1||p__Proteobacteria--2:capture_species_counter=s__Pseudodesulfuromonas sp016936455--1||s__Pseudomonas citronellolis--2:evalue_avg=1.16e-73:evalue_max=1.16e-73:evalue_min=1.16e-73:evalue_std=0:evalue_sum=1.16e-73:gapopen_avg=0.0:gapopen_max=0.0:gapopen_min=0.0:gapopen_std=0:gapopen_sum=0.0:gtdb_class_counter=:gtdb_domain_counter=:gtdb_family_counter=:gtdb_genus_counter=:gtdb_order_counter=:gtdb_phylum_counter=:gtdb_species_counter=:heptad_counter=MCP-40H--3:lbd_counter=:length_avg=122.0:length_max=122.0:length_min=122.0:length_std=0:length_sum=122.0:mismatch_avg=1.0:mismatch_max=1.0:mismatch_min=1.0:mismatch_std=0:mismatch_sum=1.0:name=N260783:qcovhsp_avg=99.2:qcovhsp_max=99.2:qcovhsp_min=99.2:qcovhsp_std=0:qcovhsp_sum=99.2:qend_avg=123.0:qend_max=123.0:qend_min=123.0:qend_std=0:qend_sum=123.0:qstart_avg=2.0:qstart_max=2.0:qstart_min=2.0:qstart_std=0:qstart_sum=2.0:ref_name_counter=RS_GCF_900112375.1_protein.faa_NZ_FOLS01000025.1_4@PF00015_full_PFAM.414.613--1:scovhsp_avg=61.3:scovhsp_max=61.3:scovhsp_min=61.3:scovhsp_std=0:scovhsp_sum=61.3:send_avg=122.0:send_max=122.0:send_min=122.0:send_std=0:send_sum=122.0:sstart_avg=1.0:sstart_max=1.0:sstart_min=1.0:sstart_std=0:sstart_sum=1.0])0:5e-09[&&NHX:Sample_counter=rhiztom3--4:Type_counter=capture--4:besthit_avg=99.6:besthit_max=100.0:besthit_min=99.2:besthit_std=0.565685424949236:besthit_sum=199.2:bitscore_avg=239.0:bitscore_max=259.0:bitscore_min=219.0:bitscore_std=28.284271247461902:bitscore_sum=478.0:capture_class_counter=c__Desulfuromonadia--1||c__Gammaproteobacteria--3:capture_domain_counter=d__Bacteria--4:capture_family_counter=f__Desulfuromonadaceae--1||f__Pseudomonadaceae--3:capture_genus_counter=g__Pseudodesulfuromonas--1||g__Pseudomonas--3:capture_order_counter=o__Desulfuromonadales--1||o__Pseudomonadales--3:capture_phylum_counter=p__Desulfobacterota--1||p__Proteobacteria--3:capture_species_counter=s__Pseudodesulfuromonas sp016936455--1||s__Pseudomonas citronellolis--3:evalue_avg=5.800000000000002e-74:evalue_max=1.16e-73:evalue_min=3.99e-89:evalue_std=8.202438661763949e-74:evalue_sum=1.1600000000000005e-73:gapopen_avg=0.0:gapopen_max=0.0:gapopen_min=0.0:gapopen_std=0.0:gapopen_sum=0.0:gtdb_class_counter=:gtdb_domain_counter=:gtdb_family_counter=:gtdb_genus_counter=:gtdb_order_counter=:gtdb_phylum_counter=:gtdb_species_counter=:heptad_counter=MCP-40H--4:lbd_counter=:length_avg=132.5:length_max=143.0:length_min=122.0:length_std=14.849242404917497:length_sum=265.0:mismatch_avg=0.5:mismatch_max=1.0:mismatch_min=0.0:mismatch_std=0.7071067811865476:mismatch_sum=1.0:name=N260784:qcovhsp_avg=99.6:qcovhsp_max=100.0:qcovhsp_min=99.2:qcovhsp_std=0.565685424949236:qcovhsp_sum=199.2:qend_avg=133.0:qend_max=143.0:qend_min=123.0:qend_std=14.142135623730951:qend_sum=266.0:qstart_avg=1.5:qstart_max=2.0:qstart_min=1.0:qstart_std=0.7071067811865476:qstart_sum=3.0:ref_name_counter=RS_GCF_900112375.1_protein.faa_NZ_FOLS01000025.1_4@PF00015_full_PFAM.414.613--1||RS_GCF_900187975.1_protein.faa_NZ_FZPC01000005.1_220@PF00015_full_PFAM.415.615--1:scovhsp_avg=66.4:scovhsp_max=71.5:scovhsp_min=61.3:scovhsp_std=7.2124891681027865:scovhsp_sum=132.8:send_avg=137.5:send_max=153.0:send_min=122.0:send_std=21.920310216782973:send_sum=275.0:sstart_avg=6.0:sstart_max=11.0:sstart_min=1.0:sstart_std=7.0710678118654755:sstart_sum=12.0],(69102f0e-a095-4f15-bf41-5a94d0d37707_1@MCPsignal.23.141:0.0142291[&&NHX:Sample=rhiztom3:Type=capture:besthit=98.3:bitscore=207.0:capture_class=c__Gammaproteobacteria:capture_domain=d__Bacteria:capture_family=f__Pseudomonadaceae:capture_genus=g__Pseudomonas:capture_order=o__Pseudomonadales:capture_phylum=p__Proteobacteria:capture_species=s__Pseudomonas citronellolis:evalue=2.53e-69:gapopen=0.0:heptad=MCP-40H:length=118.0:mismatch=2.0:qcovhsp=100.0:qend=118.0:qstart=1.0:ref_name=RS_GCF_900187975.1_protein.faa_NZ_FZPC01000005.1_220@PF00015_full_PFAM.415.615:scovhsp=59.0:send=118.0:sstart=1.0],((d6661bc3-7636-49a9-8446-f09b8d8a32fc_5@MCPsignal.196.321:0.0107538[&&NHX:Sample=rhiztom1:Type=capture:besthit=99.2:bitscore=214.0:capture_class=c__Gammaproteobacteria:capture_domain=d__Bacteria:capture_family=f__Pseudomonadaceae:capture_genus=g__Pseudomonas:capture_order=o__Pseudomonadales:capture_phylum=p__Proteobacteria:capture_species=s__Pseudomonas citronellolis:evalue=8.72e-72:gapopen=0.0:heptad=MCP-40H:length=122.0:mismatch=1.0:qcovhsp=97.6:qend=125.0:qstart=4.0:ref_name=RS_GCF_900187975.1_protein.faa_NZ_FZPC01000005.1_220@PF00015_full_PFAM.415.615:scovhsp=61.0:send=154.0:sstart=33.0],c728709d-82e1-4144-a143-d1b36ef806f0_4@MCPsignal.24.171:5e-09[&&NHX:Sample=rhiztom3:Type=capture:capture_class=c__Gammaproteobacteria:capture_domain=d__Bacteria:capture_family=f__Pseudomonadaceae:capture_genus=g__Pseudomonas:capture_order=o__Pseudomonadales:capture_phylum=p__Proteobacteria:capture_species=s__Pseudomonas citronellolis:heptad=MCP-40H])0.944:0.0485931[&&NHX:Sample_counter=rhiztom1--1||rhiztom3--1:Type_counter=capture--2:besthit_avg=99.2:besthit_max=99.2:besthit_min=99.2:besthit_std=0:besthit_sum=99.2:bitscore_avg=214.0:bitscore_max=214.0:bitscore_min=214.0:bitscore_std=0:bitscore_sum=214.0:capture_class_counter=c__Gammaproteobacteria--2:capture_domain_counter=d__Bacteria--2:capture_family_counter=f__Pseudomonadaceae--2:capture_genus_counter=g__Pseudomonas--2:capture_order_counter=o__Pseudomonadales--2:capture_phylum_counter=p__Proteobacteria--2:capture_species_counter=s__Pseudomonas citronellolis--2:evalue_avg=8.72e-72:evalue_max=8.72e-72:evalue_min=8.72e-72:evalue_std=0:evalue_sum=8.72e-72:gapopen_avg=0.0:gapopen_max=0.0:gapopen_min=0.0:gapopen_std=0:gapopen_sum=0.0:gtdb_class_counter=:gtdb_domain_counter=:gtdb_family_counter=:gtdb_genus_counter=:gtdb_order_counter=:gtdb_phylum_counter=:gtdb_species_counter=:heptad_counter=MCP-40H--2:lbd_counter=:length_avg=122.0:length_max=122.0:length_min=122.0:length_std=0:length_sum=122.0:mismatch_avg=1.0:mismatch_max=1.0:mismatch_min=1.0:mismatch_std=0:mismatch_sum=1.0:name=N260788:qcovhsp_avg=97.6:qcovhsp_max=97.6:qcovhsp_min=97.6:qcovhsp_std=0:qcovhsp_sum=97.6:qend_avg=125.0:qend_max=125.0:qend_min=125.0:qend_std=0:qend_sum=125.0:qstart_avg=4.0:qstart_max=4.0:qstart_min=4.0:qstart_std=0:qstart_sum=4.0:ref_name_counter=RS_GCF_900187975.1_protein.faa_NZ_FZPC01000005.1_220@PF00015_full_PFAM.415.615--1:scovhsp_avg=61.0:scovhsp_max=61.0:scovhsp_min=61.0:scovhsp_std=0:scovhsp_sum=61.0:send_avg=154.0:send_max=154.0:send_min=154.0:send_std=0:send_sum=154.0:sstart_avg=33.0:sstart_max=33.0:sstart_min=33.0:sstart_std=0:sstart_sum=33.0],0178ec95-9d3a-440b-9e48-80c4adfb3a3d_6@MCPsignal.454.550:1e-08[&&NHX:Sample=rhiztom3:Type=capture:capture_class=c__Gammaproteobacteria:capture_domain=d__Bacteria:capture_family=f__Pseudomonadaceae:capture_genus=g__Pseudomonas:capture_order=o__Pseudomonadales:capture_phylum=p__Proteobacteria:capture_species=s__Pseudomonas citronellolis:heptad=MCP-40H:lbd=dCache_1])0.28:0.0187286[&&NHX:Sample_counter=rhiztom1--1||rhiztom3--2:Type_counter=capture--3:besthit_avg=99.2:besthit_max=99.2:besthit_min=99.2:besthit_std=0:besthit_sum=99.2:bitscore_avg=214.0:bitscore_max=214.0:bitscore_min=214.0:bitscore_std=0:bitscore_sum=214.0:capture_class_counter=c__Gammaproteobacteria--3:capture_domain_counter=d__Bacteria--3:capture_family_counter=f__Pseudomonadaceae--3:capture_genus_counter=g__Pseudomonas--3:capture_order_counter=o__Pseudomonadales--3:capture_phylum_counter=p__Proteobacteria--3:capture_species_counter=s__Pseudomonas citronellolis--3:evalue_avg=8.72e-72:evalue_max=8.72e-72:evalue_min=8.72e-72:evalue_std=0:evalue_sum=8.72e-72:gapopen_avg=0.0:gapopen_max=0.0:gapopen_min=0.0:gapopen_std=0:gapopen_sum=0.0:gtdb_class_counter=:gtdb_domain_counter=:gtdb_family_counter=:gtdb_genus_counter=:gtdb_order_counter=:gtdb_phylum_counter=:gtdb_species_counter=:heptad_counter=MCP-40H--3:lbd_counter=dCache_1--1:length_avg=122.0:length_max=122.0:length_min=122.0:length_std=0:length_sum=122.0:mismatch_avg=1.0:mismatch_max=1.0:mismatch_min=1.0:mismatch_std=0:mismatch_sum=1.0:name=N260790:qcovhsp_avg=97.6:qcovhsp_max=97.6:qcovhsp_min=97.6:qcovhsp_std=0:qcovhsp_sum=97.6:qend_avg=125.0:qend_max=125.0:qend_min=125.0:qend_std=0:qend_sum=125.0:qstart_avg=4.0:qstart_max=4.0:qstart_min=4.0:qstart_std=0:qstart_sum=4.0:ref_name_counter=RS_GCF_900187975.1_protein.faa_NZ_FZPC01000005.1_220@PF00015_full_PFAM.415.615--1:scovhsp_avg=61.0:scovhsp_max=61.0:scovhsp_min=61.0:scovhsp_std=0:scovhsp_sum=61.0:send_avg=154.0:send_max=154.0:send_min=154.0:send_std=0:send_sum=154.0:sstart_avg=33.0:sstart_max=33.0:sstart_min=33.0:sstart_std=0:sstart_sum=33.0])0:5e-09[&&NHX:Sample_counter=rhiztom1--1||rhiztom3--3:Type_counter=capture--4:besthit_avg=98.75:besthit_max=99.2:besthit_min=98.3:besthit_std=0.6363961030678968:besthit_sum=197.5:bitscore_avg=210.5:bitscore_max=214.0:bitscore_min=207.0:bitscore_std=4.949747468305833:bitscore_sum=421.0:capture_class_counter=c__Gammaproteobacteria--4:capture_domain_counter=d__Bacteria--4:capture_family_counter=f__Pseudomonadaceae--4:capture_genus_counter=g__Pseudomonas--4:capture_order_counter=o__Pseudomonadales--4:capture_phylum_counter=p__Proteobacteria--4:capture_species_counter=s__Pseudomonas citronellolis--4:evalue_avg=1.26936e-69:evalue_max=2.53e-69:evalue_min=8.72e-72:evalue_std=1.7828141852700185e-69:evalue_sum=2.53872e-69:gapopen_avg=0.0:gapopen_max=0.0:gapopen_min=0.0:gapopen_std=0.0:gapopen_sum=0.0:gtdb_class_counter=:gtdb_domain_counter=:gtdb_family_counter=:gtdb_genus_counter=:gtdb_order_counter=:gtdb_phylum_counter=:gtdb_species_counter=:heptad_counter=MCP-40H--4:lbd_counter=dCache_1--1:length_avg=120.0:length_max=122.0:length_min=118.0:length_std=2.8284271247461903:length_sum=240.0:mismatch_avg=1.5:mismatch_max=2.0:mismatch_min=1.0:mismatch_std=0.7071067811865476:mismatch_sum=3.0:name=N260791:qcovhsp_avg=98.8:qcovhsp_max=100.0:qcovhsp_min=97.6:qcovhsp_std=1.697056274847718:qcovhsp_sum=197.6:qend_avg=121.5:qend_max=125.0:qend_min=118.0:qend_std=4.949747468305833:qend_sum=243.0:qstart_avg=2.5:qstart_max=4.0:qstart_min=1.0:qstart_std=2.1213203435596424:qstart_sum=5.0:ref_name_counter=RS_GCF_900187975.1_protein.faa_NZ_FZPC01000005.1_220@PF00015_full_PFAM.415.615--2:scovhsp_avg=60.0:scovhsp_max=61.0:scovhsp_min=59.0:scovhsp_std=1.4142135623730951:scovhsp_sum=120.0:send_avg=136.0:send_max=154.0:send_min=118.0:send_std=25.45584412271571:send_sum=272.0:sstart_avg=17.0:sstart_max=33.0:sstart_min=1.0:sstart_std=22.627416997969522:sstart_sum=34.0])0.998:5e-09[&&NHX:Sample_counter=rhiztom1--1||rhiztom3--7:Type_counter=capture--8:besthit_avg=99.175:besthit_max=100.0:besthit_min=98.3:besthit_std=0.6946221994724915:besthit_sum=396.7:bitscore_avg=224.75:bitscore_max=259.0:bitscore_min=207.0:bitscore_std=23.357725345875043:bitscore_sum=899.0:capture_class_counter=c__Desulfuromonadia--1||c__Gammaproteobacteria--7:capture_domain_counter=d__Bacteria--8:capture_family_counter=f__Desulfuromonadaceae--1||f__Pseudomonadaceae--7:capture_genus_counter=g__Pseudodesulfuromonas--1||g__Pseudomonas--7:capture_order_counter=o__Desulfuromonadales--1||o__Pseudomonadales--7:capture_phylum_counter=p__Desulfobacterota--1||p__Proteobacteria--7:capture_species_counter=s__Pseudodesulfuromonas sp016936455--1||s__Pseudomonas citronellolis--7:evalue_avg=6.347090000000001e-70:evalue_max=2.53e-69:evalue_min=3.99e-89:evalue_std=1.2635339321564208e-69:evalue_sum=2.5388360000000005e-69:gapopen_avg=0.0:gapopen_max=0.0:gapopen_min=0.0:gapopen_std=0.0:gapopen_sum=0.0:gtdb_class_counter=:gtdb_domain_counter=:gtdb_family_counter=:gtdb_genus_counter=:gtdb_order_counter=:gtdb_phylum_counter=:gtdb_species_counter=:heptad_counter=MCP-40H--8:lbd_counter=dCache_1--1:length_avg=126.25:length_max=143.0:length_min=118.0:length_std=11.324751652906125:length_sum=505.0:mismatch_avg=1.0:mismatch_max=2.0:mismatch_min=0.0:mismatch_std=0.816496580927726:mismatch_sum=4.0:name=N260792:qcovhsp_avg=99.2:qcovhsp_max=100.0:qcovhsp_min=97.6:qcovhsp_std=1.1313708498984787:qcovhsp_sum=396.8:qend_avg=127.25:qend_max=143.0:qend_min=118.0:qend_std=10.90489186863706:qend_sum=509.0:qstart_avg=2.0:qstart_max=4.0:qstart_min=1.0:qstart_std=1.4142135623730951:qstart_sum=8.0:ref_name_counter=RS_GCF_900112375.1_protein.faa_NZ_FOLS01000025.1_4@PF00015_full_PFAM.414.613--1||RS_GCF_900187975.1_protein.faa_NZ_FZPC01000005.1_220@PF00015_full_PFAM.415.615--3:scovhsp_avg=63.2:scovhsp_max=71.5:scovhsp_min=59.0:scovhsp_std=5.62672195865408:scovhsp_sum=252.8:send_avg=136.75:send_max=154.0:send_min=118.0:send_std=19.414341777836988:send_sum=547.0:sstart_avg=11.5:sstart_max=33.0:sstart_min=1.0:sstart_std=15.088627063675034:sstart_sum=46.0])0.921:5e-09[&&NHX:Sample_counter=rhizpot1--2||rhizpot3--1||rhiztom1--1||rhiztom2--5||rhiztom3--29:Type_counter=GTDB--38||capture--38:besthit_avg=98.00357142857145:besthit_max=100.0:besthit_min=90.4:besthit_std=2.083885641075192:besthit_sum=2744.1000000000004:bitscore_avg=248.96428571428572:bitscore_max=323.0:bitscore_min=190.0:bitscore_std=43.948186785044065:bitscore_sum=6971.0:capture_class_counter=c__AC1--1||c__Alphaproteobacteria--1||c__Clostridia--1||c__Desulfuromonadia--1||c__Gammaproteobacteria--34:capture_domain_counter=d__Bacteria--38:capture_family_counter=f__Acetobacteraceae--1||f__Desulfuromonadaceae--1||f__Oscillospiraceae--1||f__Pseudomonadaceae--34||f__UBA2255--1:capture_genus_counter=g__Gluconacetobacter--1||g__Lawsonibacter--1||g__Pseudodesulfuromonas--1||g__Pseudomonas--26||g__Pseudomonas_E--8||g__UBA2255--1:capture_order_counter=o__AC1--1||o__Acetobacterales--1||o__Desulfuromonadales--1||o__Oscillospirales--1||o__Pseudomonadales--34:capture_phylum_counter=p__Desulfobacterota--1||p__Edwardsbacteria--1||p__Firmicutes_A--1||p__Proteobacteria--35:capture_species_counter=s__Gluconacetobacter liquefaciens--1||s__Lawsonibacter sp000492175--1||s__Pseudodesulfuromonas sp016936455--1||s__Pseudomonas citronellolis--22||s__Pseudomonas delhiensis--1||s__Pseudomonas knackmussii--3||s__Pseudomonas_E carbonaria--6||s__Pseudomonas_E sp000416235--1||s__Pseudomonas_E sp014268815--1||s__UBA2255 sp002347565--1:evalue_avg=6.650871731988253e-64:evalue_max=1.8e-62:evalue_min=7.82e-114:evalue_std=3.3989590709843417e-63:evalue_sum=1.8622440849567108e-62:gapopen_avg=0.14285714285714285:gapopen_max=2.0:gapopen_min=0.0:gapopen_std=0.44839513942303283:gapopen_sum=4.0:gtdb_class_counter=c__Gammaproteobacteria--38:gtdb_domain_counter=d__Bacteria--38:gtdb_family_counter=f__Pseudomonadaceae--38:gtdb_genus_counter=g__Pseudomonas--38:gtdb_order_counter=o__Pseudomonadales--38:gtdb_phylum_counter=p__Proteobacteria--38:gtdb_species_counter=s__Pseudomonas aeruginosa--3||s__Pseudomonas aeruginosa_A--3||s__Pseudomonas citronellolis--2||s__Pseudomonas delhiensis--2||s__Pseudomonas jinjuensis--1||s__Pseudomonas knackmussii--1||s__Pseudomonas nicosulfuronedens--2||s__Pseudomonas nitritireducens_A--2||s__Pseudomonas nitroreducens--2||s__Pseudomonas nitroreducens_B--1||s__Pseudomonas panipatensis--2||s__Pseudomonas sp000349845--1||s__Pseudomonas sp000955805--2||s__Pseudomonas sp002079985--2||s__Pseudomonas sp002796985--1||s__Pseudomonas sp009189165--3||s__Pseudomonas sp014852585--2||s__Pseudomonas sp016919445--2||s__Pseudomonas sp017491605--2||s__Pseudomonas sp017589465--2:heptad_counter=MCP-40H--76:lbd_counter=dCache_1--2:lca_tree=g__Pseudomonas:length_avg=143.25:length_max=182.0:length_min=108.0:length_std=24.860536926951042:length_sum=4011.0:mismatch_avg=2.7142857142857144:mismatch_max=11.0:mismatch_min=0.0:mismatch_std=2.6367367999823097:mismatch_sum=76.0:name=N260793:qcovhsp_avg=99.44285714285715:qcovhsp_max=100.0:qcovhsp_min=97.6:qcovhsp_std=0.597791349347327:qcovhsp_sum=2784.4:qend_avg=143.89285714285714:qend_max=183.0:qend_min=109.0:qend_std=25.02641461678897:qend_sum=4029.0:qstart_avg=1.6785714285714286:qstart_max=4.0:qstart_min=1.0:qstart_std=0.8189230248533255:qstart_sum=47.0:ref_name_counter=RS_GCF_000689415.1_protein.faa_NZ_HG322950.1_4431@PF00015_full_PFAM.416.619--1||RS_GCF_017491605.1_protein.faa_NZ_JAFGYY010000003.1_197@PF00015_full_PFAM.414.616--1||RS_GCF_900112375.1_protein.faa_NZ_FOLS01000025.1_3@PF00015_full_PFAM.414.614--4||RS_GCF_900112375.1_protein.faa_NZ_FOLS01000025.1_4@PF00015_full_PFAM.414.613--2||RS_GCF_900187975.1_protein.faa_NZ_FZPC01000005.1_219@PF00015_full_PFAM.412.614--12||RS_GCF_900187975.1_protein.faa_NZ_FZPC01000005.1_220@PF00015_full_PFAM.415.615--8:scovhsp_avg=71.2:scovhsp_max=90.1:scovhsp_min=53.5:scovhsp_std=12.139985966188727:scovhsp_sum=1993.6:send_avg=161.39285714285714:send_max=182.0:send_min=108.0:send_std=23.646061900160955:send_sum=4519.0:sstart_avg=19.25:sstart_max=67.0:sstart_min=1.0:sstart_std=23.26279018964422:sstart_sum=539.0],(eeb0a2d5-444b-4887-a13f-080a1949f6dc_5@MCPsignal.55.171:5e-09[&&NHX:Sample=rhiztom3:Type=capture:besthit=100.0:bitscore=205.0:capture_class=c__Gammaproteobacteria:capture_domain=d__Bacteria:capture_family=f__Pseudomonadaceae:capture_genus=g__Pseudomonas_E:capture_order=o__Pseudomonadales:capture_phylum=p__Proteobacteria:capture_species=s__Pseudomonas_E carbonaria:evalue=1.91e-68:gapopen=0.0:heptad=MCP-40H:length=116.0:mismatch=0.0:qcovhsp=100.0:qend=116.0:qstart=1.0:ref_name=RS_GCF_900187975.1_protein.faa_NZ_FZPC01000005.1_220@PF00015_full_PFAM.415.615:scovhsp=58.0:send=181.0:sstart=66.0],1e2efdab-3249-46f2-96b8-8adc1344c6d7_5@MCPsignal.139.242:5e-09[&&NHX:Sample=rhiztom3:Type=capture:besthit=100.0:bitscore=187.0:capture_class=c__Gammaproteobacteria:capture_domain=d__Bacteria:capture_family=f__Pseudomonadaceae:capture_genus=g__Pseudomonas_E:capture_order=o__Pseudomonadales:capture_phylum=p__Proteobacteria:capture_species=s__Pseudomonas_E carbonaria:evalue=1.57e-61:gapopen=0.0:heptad=MCP-40H:length=103.0:mismatch=0.0:qcovhsp=100.0:qend=103.0:qstart=1.0:ref_name=RS_GCF_900187975.1_protein.faa_NZ_FZPC01000005.1_220@PF00015_full_PFAM.415.615:scovhsp=51.5:send=181.0:sstart=79.0])0:5e-09[&&NHX:Sample_counter=rhiztom3--2:Type_counter=capture--2:besthit_avg=100.0:besthit_max=100.0:besthit_min=100.0:besthit_std=0.0:besthit_sum=200.0:bitscore_avg=196.0:bitscore_max=205.0:bitscore_min=187.0:bitscore_std=12.727922061357855:bitscore_sum=392.0:capture_class_counter=c__Gammaproteobacteria--2:capture_domain_counter=d__Bacteria--2:capture_family_counter=f__Pseudomonadaceae--2:capture_genus_counter=g__Pseudomonas_E--2:capture_order_counter=o__Pseudomonadales--2:capture_phylum_counter=p__Proteobacteria--2:capture_species_counter=s__Pseudomonas_E carbonaria--2:evalue_avg=7.850000955e-62:evalue_max=1.57e-61:evalue_min=1.91e-68:evalue_std=1.1101575114054846e-61:evalue_sum=1.570000191e-61:gapopen_avg=0.0:gapopen_max=0.0:gapopen_min=0.0:gapopen_std=0.0:gapopen_sum=0.0:gtdb_class_counter=:gtdb_domain_counter=:gtdb_family_counter=:gtdb_genus_counter=:gtdb_order_counter=:gtdb_phylum_counter=:gtdb_species_counter=:heptad_counter=MCP-40H--2:lbd_counter=:length_avg=109.5:length_max=116.0:length_min=103.0:length_std=9.192388155425117:length_sum=219.0:mismatch_avg=0.0:mismatch_max=0.0:mismatch_min=0.0:mismatch_std=0.0:mismatch_sum=0.0:name=N260796:qcovhsp_avg=100.0:qcovhsp_max=100.0:qcovhsp_min=100.0:qcovhsp_std=0.0:qcovhsp_sum=200.0:qend_avg=109.5:qend_max=116.0:qend_min=103.0:qend_std=9.192388155425117:qend_sum=219.0:qstart_avg=1.0:qstart_max=1.0:qstart_min=1.0:qstart_std=0.0:qstart_sum=2.0:ref_name_counter=RS_GCF_900187975.1_protein.faa_NZ_FZPC01000005.1_220@PF00015_full_PFAM.415.615--2:scovhsp_avg=54.75:scovhsp_max=58.0:scovhsp_min=51.5:scovhsp_std=4.596194077712559:scovhsp_sum=109.5:send_avg=181.0:send_max=181.0:send_min=181.0:send_std=0.0:send_sum=362.0:sstart_avg=72.5:sstart_max=79.0:sstart_min=66.0:sstart_std=9.192388155425117:sstart_sum=145.0])0.838:0.0134315[&&NHX:Sample_counter=rhizpot1--2||rhizpot3--1||rhiztom1--1||rhiztom2--5||rhiztom3--31:Type_counter=GTDB--38||capture--40:besthit_avg=98.13666666666668:besthit_max=100.0:besthit_min=90.4:besthit_std=2.0735582167281725:besthit_sum=2944.1000000000004:bitscore_avg=245.43333333333334:bitscore_max=323.0:bitscore_min=187.0:bitscore_std=44.54651449915008:bitscore_sum=7363.0:capture_class_counter=c__AC1--1||c__Alphaproteobacteria--1||c__Clostridia--1||c__Desulfuromonadia--1||c__Gammaproteobacteria--36:capture_domain_counter=d__Bacteria--40:capture_family_counter=f__Acetobacteraceae--1||f__Desulfuromonadaceae--1||f__Oscillospiraceae--1||f__Pseudomonadaceae--36||f__UBA2255--1:capture_genus_counter=g__Gluconacetobacter--1||g__Lawsonibacter--1||g__Pseudodesulfuromonas--1||g__Pseudomonas--26||g__Pseudomonas_E--10||g__UBA2255--1:capture_order_counter=o__AC1--1||o__Acetobacterales--1||o__Desulfuromonadales--1||o__Oscillospirales--1||o__Pseudomonadales--36:capture_phylum_counter=p__Desulfobacterota--1||p__Edwardsbacteria--1||p__Firmicutes_A--1||p__Proteobacteria--37:capture_species_counter=s__Gluconacetobacter liquefaciens--1||s__Lawsonibacter sp000492175--1||s__Pseudodesulfuromonas sp016936455--1||s__Pseudomonas citronellolis--22||s__Pseudomonas delhiensis--1||s__Pseudomonas knackmussii--3||s__Pseudomonas_E carbonaria--8||s__Pseudomonas_E sp000416235--1||s__Pseudomonas_E sp014268815--1||s__UBA2255 sp002347565--1:evalue_avg=5.854081998318904e-63:evalue_max=1.57e-61:evalue_min=7.82e-114:evalue_std=2.873493979157631e-62:evalue_sum=1.7562245994956714e-61:gapopen_avg=0.13333333333333333:gapopen_max=2.0:gapopen_min=0.0:gapopen_std=0.43417248545530474:gapopen_sum=4.0:gtdb_class_counter=c__Gammaproteobacteria--38:gtdb_domain_counter=d__Bacteria--38:gtdb_family_counter=f__Pseudomonadaceae--38:gtdb_genus_counter=g__Pseudomonas--38:gtdb_order_counter=o__Pseudomonadales--38:gtdb_phylum_counter=p__Proteobacteria--38:gtdb_species_counter=s__Pseudomonas aeruginosa--3||s__Pseudomonas aeruginosa_A--3||s__Pseudomonas citronellolis--2||s__Pseudomonas delhiensis--2||s__Pseudomonas jinjuensis--1||s__Pseudomonas knackmussii--1||s__Pseudomonas nicosulfuronedens--2||s__Pseudomonas nitritireducens_A--2||s__Pseudomonas nitroreducens--2||s__Pseudomonas nitroreducens_B--1||s__Pseudomonas panipatensis--2||s__Pseudomonas sp000349845--1||s__Pseudomonas sp000955805--2||s__Pseudomonas sp002079985--2||s__Pseudomonas sp002796985--1||s__Pseudomonas sp009189165--3||s__Pseudomonas sp014852585--2||s__Pseudomonas sp016919445--2||s__Pseudomonas sp017491605--2||s__Pseudomonas sp017589465--2:heptad_counter=MCP-40H--78:lbd_counter=dCache_1--2:lca_tree=g__Pseudomonas:length_avg=141.0:length_max=182.0:length_min=103.0:length_std=25.527537531336492:length_sum=4230.0:mismatch_avg=2.533333333333333:mismatch_max=11.0:mismatch_min=0.0:mismatch_std=2.6357402066177937:mismatch_sum=76.0:name=N260797:qcovhsp_avg=99.48:qcovhsp_max=100.0:qcovhsp_min=97.6:qcovhsp_std=0.593876801342176:qcovhsp_sum=2984.4:qend_avg=141.6:qend_max=183.0:qend_min=103.0:qend_std=25.732844971841487:qend_sum=4248.0:qstart_avg=1.6333333333333333:qstart_max=4.0:qstart_min=1.0:qstart_std=0.8087168778415268:qstart_sum=49.0:ref_name_counter=RS_GCF_000689415.1_protein.faa_NZ_HG322950.1_4431@PF00015_full_PFAM.416.619--1||RS_GCF_017491605.1_protein.faa_NZ_JAFGYY010000003.1_197@PF00015_full_PFAM.414.616--1||RS_GCF_900112375.1_protein.faa_NZ_FOLS01000025.1_3@PF00015_full_PFAM.414.614--4||RS_GCF_900112375.1_protein.faa_NZ_FOLS01000025.1_4@PF00015_full_PFAM.414.613--2||RS_GCF_900187975.1_protein.faa_NZ_FZPC01000005.1_219@PF00015_full_PFAM.412.614--12||RS_GCF_900187975.1_protein.faa_NZ_FZPC01000005.1_220@PF00015_full_PFAM.415.615--10:scovhsp_avg=70.10333333333332:scovhsp_max=90.1:scovhsp_min=51.5:scovhsp_std=12.464417862205925:scovhsp_sum=2103.1:send_avg=162.7:send_max=182.0:send_min=108.0:send_std=23.352102467554662:send_sum=4881.0:sstart_avg=22.8:sstart_max=79.0:sstart_min=1.0:sstart_std=26.25393238197359:sstart_sum=684.0],30a10067-aa4f-4c3b-900a-f533c7d7d422_5@MCPsignal.89.147:5e-09[&&NHX:Sample=rhizpot1:Type=capture:capture_class=c__Alphaproteobacteria:capture_domain=d__Bacteria:capture_family=f__Xanthobacteraceae:capture_genus=g__Afipia:capture_order=o__Rhizobiales:capture_phylum=p__Proteobacteria:capture_species=s__Afipia sp000497575:heptad=MCP-40H])0.992:0.0874616[&&NHX:Sample_counter=rhizpot1--3||rhizpot3--1||rhiztom1--1||rhiztom2--5||rhiztom3--31:Type_counter=GTDB--38||capture--41:besthit_avg=98.13666666666668:besthit_max=100.0:besthit_min=90.4:besthit_std=2.0735582167281725:besthit_sum=2944.1000000000004:bitscore_avg=245.43333333333334:bitscore_max=323.0:bitscore_min=187.0:bitscore_std=44.54651449915008:bitscore_sum=7363.0:capture_class_counter=c__AC1--1||c__Alphaproteobacteria--2||c__Clostridia--1||c__Desulfuromonadia--1||c__Gammaproteobacteria--36:capture_domain_counter=d__Bacteria--41:capture_family_counter=f__Acetobacteraceae--1||f__Desulfuromonadaceae--1||f__Oscillospiraceae--1||f__Pseudomonadaceae--36||f__UBA2255--1||f__Xanthobacteraceae--1:capture_genus_counter=g__Afipia--1||g__Gluconacetobacter--1||g__Lawsonibacter--1||g__Pseudodesulfuromonas--1||g__Pseudomonas--26||g__Pseudomonas_E--10||g__UBA2255--1:capture_order_counter=o__AC1--1||o__Acetobacterales--1||o__Desulfuromonadales--1||o__Oscillospirales--1||o__Pseudomonadales--36||o__Rhizobiales--1:capture_phylum_counter=p__Desulfobacterota--1||p__Edwardsbacteria--1||p__Firmicutes_A--1||p__Proteobacteria--38:capture_species_counter=s__Afipia sp000497575--1||s__Gluconacetobacter liquefaciens--1||s__Lawsonibacter sp000492175--1||s__Pseudodesulfuromonas sp016936455--1||s__Pseudomonas citronellolis--22||s__Pseudomonas delhiensis--1||s__Pseudomonas knackmussii--3||s__Pseudomonas_E carbonaria--8||s__Pseudomonas_E sp000416235--1||s__Pseudomonas_E sp014268815--1||s__UBA2255 sp002347565--1:evalue_avg=5.854081998318904e-63:evalue_max=1.57e-61:evalue_min=7.82e-114:evalue_std=2.873493979157631e-62:evalue_sum=1.7562245994956714e-61:gapopen_avg=0.13333333333333333:gapopen_max=2.0:gapopen_min=0.0:gapopen_std=0.43417248545530474:gapopen_sum=4.0:gtdb_class_counter=c__Gammaproteobacteria--38:gtdb_domain_counter=d__Bacteria--38:gtdb_family_counter=f__Pseudomonadaceae--38:gtdb_genus_counter=g__Pseudomonas--38:gtdb_order_counter=o__Pseudomonadales--38:gtdb_phylum_counter=p__Proteobacteria--38:gtdb_species_counter=s__Pseudomonas aeruginosa--3||s__Pseudomonas aeruginosa_A--3||s__Pseudomonas citronellolis--2||s__Pseudomonas delhiensis--2||s__Pseudomonas jinjuensis--1||s__Pseudomonas knackmussii--1||s__Pseudomonas nicosulfuronedens--2||s__Pseudomonas nitritireducens_A--2||s__Pseudomonas nitroreducens--2||s__Pseudomonas nitroreducens_B--1||s__Pseudomonas panipatensis--2||s__Pseudomonas sp000349845--1||s__Pseudomonas sp000955805--2||s__Pseudomonas sp002079985--2||s__Pseudomonas sp002796985--1||s__Pseudomonas sp009189165--3||s__Pseudomonas sp014852585--2||s__Pseudomonas sp016919445--2||s__Pseudomonas sp017491605--2||s__Pseudomonas sp017589465--2:heptad_counter=MCP-40H--79:lbd_counter=dCache_1--2:lca_tree=g__Pseudomonas:length_avg=141.0:length_max=182.0:length_min=103.0:length_std=25.527537531336492:length_sum=4230.0:mismatch_avg=2.533333333333333:mismatch_max=11.0:mismatch_min=0.0:mismatch_std=2.6357402066177937:mismatch_sum=76.0:name=N260799:qcovhsp_avg=99.48:qcovhsp_max=100.0:qcovhsp_min=97.6:qcovhsp_std=0.593876801342176:qcovhsp_sum=2984.4:qend_avg=141.6:qend_max=183.0:qend_min=103.0:qend_std=25.732844971841487:qend_sum=4248.0:qstart_avg=1.6333333333333333:qstart_max=4.0:qstart_min=1.0:qstart_std=0.8087168778415268:qstart_sum=49.0:ref_name_counter=RS_GCF_000689415.1_protein.faa_NZ_HG322950.1_4431@PF00015_full_PFAM.416.619--1||RS_GCF_017491605.1_protein.faa_NZ_JAFGYY010000003.1_197@PF00015_full_PFAM.414.616--1||RS_GCF_900112375.1_protein.faa_NZ_FOLS01000025.1_3@PF00015_full_PFAM.414.614--4||RS_GCF_900112375.1_protein.faa_NZ_FOLS01000025.1_4@PF00015_full_PFAM.414.613--2||RS_GCF_900187975.1_protein.faa_NZ_FZPC01000005.1_219@PF00015_full_PFAM.412.614--12||RS_GCF_900187975.1_protein.faa_NZ_FZPC01000005.1_220@PF00015_full_PFAM.415.615--10:scovhsp_avg=70.10333333333332:scovhsp_max=90.1:scovhsp_min=51.5:scovhsp_std=12.464417862205925:scovhsp_sum=2103.1:send_avg=162.7:send_max=182.0:send_min=108.0:send_std=23.352102467554662:send_sum=4881.0:sstart_avg=22.8:sstart_max=79.0:sstart_min=1.0:sstart_std=26.25393238197359:sstart_sum=684.0],((((RS_GCF_900187425.1_protein.faa_NZ_FYDJ01000007.1_221@PF00015_full_PFAM.1.102:0.0666353[&&NHX:Type=GTDB:gtdb_class=c__Gammaproteobacteria:gtdb_domain=d__Bacteria:gtdb_family=f__Pseudomonadaceae:gtdb_genus=g__Pseudomonas_E:gtdb_order=o__Pseudomonadales:gtdb_phylum=p__Proteobacteria:gtdb_species=s__Pseudomonas_E sp900187425:heptad=MCP-40H:species=d__Bacteria_p__Proteobacteria_c__Gammaproteobacteria_o__Pseudomonadales_f__Pseudomonadaceae_g__Pseudomonas_E_s__Pseudomonas_E sp900187425],(((RS_GCF_008801605.1_protein.faa_NZ_VZPJ01000004.1_270@PF00015_full_PFAM.416.613:0[&&NHX:Type=GTDB:gtdb_class=c__Gammaproteobacteria:gtdb_domain=d__Bacteria:gtdb_family=f__Pseudomonadaceae:gtdb_genus=g__Pseudomonas_E:gtdb_order=o__Pseudomonadales:gtdb_phylum=p__Proteobacteria:gtdb_species=s__Pseudomonas_E brassicacearum:heptad=MCP-40H:species=d__Bacteria_p__Proteobacteria_c__Gammaproteobacteria_o__Pseudomonadales_f__Pseudomonadaceae_g__Pseudomonas_E_s__Pseudomonas_E brassicacearum],RS_GCF_019139815.1_protein.faa_NZ_CP077079.1_2897@PF00015_full_PFAM.416.613:0[&&NHX:Type=GTDB:gtdb_class=c__Gammaproteobacteria:gtdb_domain=d__Bacteria:gtdb_family=f__Pseudomonadaceae:gtdb_genus=g__Pseudomonas_E:gtdb_order=o__Pseudomonadales:gtdb_phylum=p__Proteobacteria:gtdb_species=s__Pseudomonas_E sp900005815:heptad=MCP-40H:species=d__Bacteria_p__Proteobacteria_c__Gammaproteobacteria_o__Pseudomonadales_f__Pseudomonadaceae_g__Pseudomonas_E_s__Pseudomonas_E sp900005815]):0.0262212[&&NHX:Sample_counter=:Type_counter=GTDB--2:capture_class_counter=:capture_domain_counter=:capture_family_counter=:capture_genus_counter=:capture_order_counter=:capture_phylum_counter=:capture_species_counter=:evoltype=D:gtdb_class_counter=c__Gammaproteobacteria--2:gtdb_domain_counter=d__Bacteria--2:gtdb_family_counter=f__Pseudomonadaceae--2:gtdb_genus_counter=g__Pseudomonas_E--2:gtdb_order_counter=o__Pseudomonadales--2:gtdb_phylum_counter=p__Proteobacteria--2:gtdb_species_counter=s__Pseudomonas_E brassicacearum--1||s__Pseudomonas_E sp900005815--1:heptad_counter=MCP-40H--2:lbd_counter=:lca=d__Bacteria:lca_tree=g__Pseudomonas_E:name=N260803:ref_name_counter=],(eecd71e9-4d16-4416-a47f-1cb2927930fc_1@MCPsignal.54.189:0.0812325[&&NHX:Sample=rhizpot3:Type=capture:besthit=90.2:bitscore=218.0:capture_class=c__Desulfovibrionia:capture_domain=d__Bacteria:capture_family=f__Desulfovibrionaceae:capture_genus=g__Solidesulfovibrio:capture_order=o__Desulfovibrionales:capture_phylum=p__Desulfobacterota_I:capture_species=s__Solidesulfovibrio magneticus_A:evalue=2.52e-73:gapopen=0.0:heptad=MCP-44H:length=133.0:mismatch=13.0:qcovhsp=98.5:qend=135.0:qstart=3.0:ref_name=RS_GCF_014596565.1_protein.faa_NZ_NOIN01000007.1_191@PF00015_full_PFAM.415.612:scovhsp=67.5:send=179.0:sstart=47.0],RS_GCF_001023535.1_protein.faa_NZ_CP011020.1_4241@PF00015_full_PFAM.414.612:0.0795091[&&NHX:Type=GTDB:gtdb_class=c__Gammaproteobacteria:gtdb_domain=d__Bacteria:gtdb_family=f__Pseudomonadaceae:gtdb_genus=g__Pseudomonas_E:gtdb_order=o__Pseudomonadales:gtdb_phylum=p__Proteobacteria:gtdb_species=s__Pseudomonas_E chlororaphis_E:heptad=MCP-40H:species=d__Bacteria_p__Proteobacteria_c__Gammaproteobacteria_o__Pseudomonadales_f__Pseudomonadaceae_g__Pseudomonas_E_s__Pseudomonas_E chlororaphis_E])0.674:0.0068694[&&NHX:Sample_counter=rhizpot3--1:Type_counter=GTDB--1||capture--1:besthit_avg=90.2:besthit_max=90.2:besthit_min=90.2:besthit_std=0:besthit_sum=90.2:bitscore_avg=218.0:bitscore_max=218.0:bitscore_min=218.0:bitscore_std=0:bitscore_sum=218.0:capture_class_counter=c__Desulfovibrionia--1:capture_domain_counter=d__Bacteria--1:capture_family_counter=f__Desulfovibrionaceae--1:capture_genus_counter=g__Solidesulfovibrio--1:capture_order_counter=o__Desulfovibrionales--1:capture_phylum_counter=p__Desulfobacterota_I--1:capture_species_counter=s__Solidesulfovibrio magneticus_A--1:evalue_avg=2.52e-73:evalue_max=2.52e-73:evalue_min=2.52e-73:evalue_std=0:evalue_sum=2.52e-73:gapopen_avg=0.0:gapopen_max=0.0:gapopen_min=0.0:gapopen_std=0:gapopen_sum=0.0:gtdb_class_counter=c__Gammaproteobacteria--1:gtdb_domain_counter=d__Bacteria--1:gtdb_family_counter=f__Pseudomonadaceae--1:gtdb_genus_counter=g__Pseudomonas_E--1:gtdb_order_counter=o__Pseudomonadales--1:gtdb_phylum_counter=p__Proteobacteria--1:gtdb_species_counter=s__Pseudomonas_E chlororaphis_E--1:heptad_counter=MCP-40H--1||MCP-44H--1:lbd_counter=:lca_tree=s__Pseudomonas_E chlororaphis_E:length_avg=133.0:length_max=133.0:length_min=133.0:length_std=0:length_sum=133.0:mismatch_avg=13.0:mismatch_max=13.0:mismatch_min=13.0:mismatch_std=0:mismatch_sum=13.0:name=N260806:qcovhsp_avg=98.5:qcovhsp_max=98.5:qcovhsp_min=98.5:qcovhsp_std=0:qcovhsp_sum=98.5:qend_avg=135.0:qend_max=135.0:qend_min=135.0:qend_std=0:qend_sum=135.0:qstart_avg=3.0:qstart_max=3.0:qstart_min=3.0:qstart_std=0:qstart_sum=3.0:ref_name_counter=RS_GCF_014596565.1_protein.faa_NZ_NOIN01000007.1_191@PF00015_full_PFAM.415.612--1:scovhsp_avg=67.5:scovhsp_max=67.5:scovhsp_min=67.5:scovhsp_std=0:scovhsp_sum=67.5:send_avg=179.0:send_max=179.0:send_min=179.0:send_std=0:send_sum=179.0:sstart_avg=47.0:sstart_max=47.0:sstart_min=47.0:sstart_std=0:sstart_sum=47.0])0.456:0.00484533[&&NHX:Sample_counter=rhizpot3--1:Type_counter=GTDB--3||capture--1:besthit_avg=90.2:besthit_max=90.2:besthit_min=90.2:besthit_std=0:besthit_sum=90.2:bitscore_avg=218.0:bitscore_max=218.0:bitscore_min=218.0:bitscore_std=0:bitscore_sum=218.0:capture_class_counter=c__Desulfovibrionia--1:capture_domain_counter=d__Bacteria--1:capture_family_counter=f__Desulfovibrionaceae--1:capture_genus_counter=g__Solidesulfovibrio--1:capture_order_counter=o__Desulfovibrionales--1:capture_phylum_counter=p__Desulfobacterota_I--1:capture_species_counter=s__Solidesulfovibrio magneticus_A--1:evalue_avg=2.52e-73:evalue_max=2.52e-73:evalue_min=2.52e-73:evalue_std=0:evalue_sum=2.52e-73:gapopen_avg=0.0:gapopen_max=0.0:gapopen_min=0.0:gapopen_std=0:gapopen_sum=0.0:gtdb_class_counter=c__Gammaproteobacteria--3:gtdb_domain_counter=d__Bacteria--3:gtdb_family_counter=f__Pseudomonadaceae--3:gtdb_genus_counter=g__Pseudomonas_E--3:gtdb_order_counter=o__Pseudomonadales--3:gtdb_phylum_counter=p__Proteobacteria--3:gtdb_species_counter=s__Pseudomonas_E brassicacearum--1||s__Pseudomonas_E chlororaphis_E--1||s__Pseudomonas_E sp900005815--1:heptad_counter=MCP-40H--3||MCP-44H--1:lbd_counter=:lca_tree=g__Pseudomonas_E:length_avg=133.0:length_max=133.0:length_min=133.0:length_std=0:length_sum=133.0:mismatch_avg=13.0:mismatch_max=13.0:mismatch_min=13.0:mismatch_std=0:mismatch_sum=13.0:name=N260807:qcovhsp_avg=98.5:qcovhsp_max=98.5:qcovhsp_min=98.5:qcovhsp_std=0:qcovhsp_sum=98.5:qend_avg=135.0:qend_max=135.0:qend_min=135.0:qend_std=0:qend_sum=135.0:qstart_avg=3.0:qstart_max=3.0:qstart_min=3.0:qstart_std=0:qstart_sum=3.0:ref_name_counter=RS_GCF_014596565.1_protein.faa_NZ_NOIN01000007.1_191@PF00015_full_PFAM.415.612--1:scovhsp_avg=67.5:scovhsp_max=67.5:scovhsp_min=67.5:scovhsp_std=0:scovhsp_sum=67.5:send_avg=179.0:send_max=179.0:send_min=179.0:send_std=0:send_sum=179.0:sstart_avg=47.0:sstart_max=47.0:sstart_min=47.0:sstart_std=0:sstart_sum=47.0],(RS_GCF_001307275.1_protein.faa_NZ_CP012831.1_5390@PF00015_full_PFAM.415.612:0.00765774[&&NHX:Type=GTDB:gtdb_class=c__Gammaproteobacteria:gtdb_domain=d__Bacteria:gtdb_family=f__Pseudomonadaceae:gtdb_genus=g__Pseudomonas_E:gtdb_order=o__Pseudomonadales:gtdb_phylum=p__Proteobacteria:gtdb_species=s__Pseudomonas_E fluorescens_AA:heptad=MCP-40H:species=d__Bacteria_p__Proteobacteria_c__Gammaproteobacteria_o__Pseudomonadales_f__Pseudomonadaceae_g__Pseudomonas_E_s__Pseudomonas_E fluorescens_AA],((RS_GCF_015163715.1_protein.faa_NZ_JADDUM010000198.1_22@PF00015_full_PFAM.415.610:0[&&NHX:Type=GTDB:gtdb_class=c__Gammaproteobacteria:gtdb_domain=d__Bacteria:gtdb_family=f__Pseudomonadaceae:gtdb_genus=g__Pseudomonas_E:gtdb_order=o__Pseudomonadales:gtdb_phylum=p__Proteobacteria:gtdb_species=s__Pseudomonas_E cyclaminis:heptad=MCP-40H:species=d__Bacteria_p__Proteobacteria_c__Gammaproteobacteria_o__Pseudomonadales_f__Pseudomonadaceae_g__Pseudomonas_E_s__Pseudomonas_E cyclaminis],RS_GCF_006227205.1_protein.faa_NZ_VCNG01000006.1_207@PF00015_full_PFAM.415.610:0[&&NHX:Type=GTDB:gtdb_class=c__Gammaproteobacteria:gtdb_domain=d__Bacteria:gtdb_family=f__Pseudomonadaceae:gtdb_genus=g__Pseudomonas_E:gtdb_order=o__Pseudomonadales:gtdb_phylum=p__Proteobacteria:gtdb_species=s__Pseudomonas_E sp006227205:heptad=MCP-40H:species=d__Bacteria_p__Proteobacteria_c__Gammaproteobacteria_o__Pseudomonadales_f__Pseudomonadaceae_g__Pseudomonas_E_s__Pseudomonas_E sp006227205]):0.00767564[&&NHX:Sample_counter=:Type_counter=GTDB--2:capture_class_counter=:capture_domain_counter=:capture_family_counter=:capture_genus_counter=:capture_order_counter=:capture_phylum_counter=:capture_species_counter=:evoltype=D:gtdb_class_counter=c__Gammaproteobacteria--2:gtdb_domain_counter=d__Bacteria--2:gtdb_family_counter=f__Pseudomonadaceae--2:gtdb_genus_counter=g__Pseudomonas_E--2:gtdb_order_counter=o__Pseudomonadales--2:gtdb_phylum_counter=p__Proteobacteria--2:gtdb_species_counter=s__Pseudomonas_E cyclaminis--1||s__Pseudomonas_E sp006227205--1:heptad_counter=MCP-40H--2:lbd_counter=:lca=d__Bacteria:lca_tree=g__Pseudomonas_E:name=N260811:ref_name_counter=],RS_GCF_014596565.1_protein.faa_NZ_NOIN01000007.1_191@PF00015_full_PFAM.415.612:0.00374057[&&NHX:Type=GTDB:gtdb_class=c__Gammaproteobacteria:gtdb_domain=d__Bacteria:gtdb_family=f__Pseudomonadaceae:gtdb_genus=g__Pseudomonas_E:gtdb_order=o__Pseudomonadales:gtdb_phylum=p__Proteobacteria:gtdb_species=s__Pseudomonas_E sp000801235:heptad=MCP-40H:species=d__Bacteria_p__Proteobacteria_c__Gammaproteobacteria_o__Pseudomonadales_f__Pseudomonadaceae_g__Pseudomonas_E_s__Pseudomonas_E sp000801235])0.936:0.0155612[&&NHX:Sample_counter=:Type_counter=GTDB--3:capture_class_counter=:capture_domain_counter=:capture_family_counter=:capture_genus_counter=:capture_order_counter=:capture_phylum_counter=:capture_species_counter=:evoltype=D:gtdb_class_counter=c__Gammaproteobacteria--3:gtdb_domain_counter=d__Bacteria--3:gtdb_family_counter=f__Pseudomonadaceae--3:gtdb_genus_counter=g__Pseudomonas_E--3:gtdb_order_counter=o__Pseudomonadales--3:gtdb_phylum_counter=p__Proteobacteria--3:gtdb_species_counter=s__Pseudomonas_E cyclaminis--1||s__Pseudomonas_E sp000801235--1||s__Pseudomonas_E sp006227205--1:heptad_counter=MCP-40H--3:lbd_counter=:lca=d__Bacteria:lca_tree=g__Pseudomonas_E:name=N260813:ref_name_counter=])0.921:0.0122189[&&NHX:Sample_counter=:Type_counter=GTDB--4:capture_class_counter=:capture_domain_counter=:capture_family_counter=:capture_genus_counter=:capture_order_counter=:capture_phylum_counter=:capture_species_counter=:evoltype=D:gtdb_class_counter=c__Gammaproteobacteria--4:gtdb_domain_counter=d__Bacteria--4:gtdb_family_counter=f__Pseudomonadaceae--4:gtdb_genus_counter=g__Pseudomonas_E--4:gtdb_order_counter=o__Pseudomonadales--4:gtdb_phylum_counter=p__Proteobacteria--4:gtdb_species_counter=s__Pseudomonas_E cyclaminis--1||s__Pseudomonas_E fluorescens_AA--1||s__Pseudomonas_E sp000801235--1||s__Pseudomonas_E sp006227205--1:heptad_counter=MCP-40H--4:lbd_counter=:lca=d__Bacteria:lca_tree=g__Pseudomonas_E:name=N260814:ref_name_counter=])0.708:0.0119143[&&NHX:Sample_counter=rhizpot3--1:Type_counter=GTDB--7||capture--1:besthit_avg=90.2:besthit_max=90.2:besthit_min=90.2:besthit_std=0:besthit_sum=90.2:bitscore_avg=218.0:bitscore_max=218.0:bitscore_min=218.0:bitscore_std=0:bitscore_sum=218.0:capture_class_counter=c__Desulfovibrionia--1:capture_domain_counter=d__Bacteria--1:capture_family_counter=f__Desulfovibrionaceae--1:capture_genus_counter=g__Solidesulfovibrio--1:capture_order_counter=o__Desulfovibrionales--1:capture_phylum_counter=p__Desulfobacterota_I--1:capture_species_counter=s__Solidesulfovibrio magneticus_A--1:evalue_avg=2.52e-73:evalue_max=2.52e-73:evalue_min=2.52e-73:evalue_std=0:evalue_sum=2.52e-73:gapopen_avg=0.0:gapopen_max=0.0:gapopen_min=0.0:gapopen_std=0:gapopen_sum=0.0:gtdb_class_counter=c__Gammaproteobacteria--7:gtdb_domain_counter=d__Bacteria--7:gtdb_family_counter=f__Pseudomonadaceae--7:gtdb_genus_counter=g__Pseudomonas_E--7:gtdb_order_counter=o__Pseudomonadales--7:gtdb_phylum_counter=p__Proteobacteria--7:gtdb_species_counter=s__Pseudomonas_E brassicacearum--1||s__Pseudomonas_E chlororaphis_E--1||s__Pseudomonas_E cyclaminis--1||s__Pseudomonas_E fluorescens_AA--1||s__Pseudomonas_E sp000801235--1||s__Pseudomonas_E sp006227205--1||s__Pseudomonas_E sp900005815--1:heptad_counter=MCP-40H--7||MCP-44H--1:lbd_counter=:lca_tree=g__Pseudomonas_E:length_avg=133.0:length_max=133.0:length_min=133.0:length_std=0:length_sum=133.0:mismatch_avg=13.0:mismatch_max=13.0:mismatch_min=13.0:mismatch_std=0:mismatch_sum=13.0:name=N260815:qcovhsp_avg=98.5:qcovhsp_max=98.5:qcovhsp_min=98.5:qcovhsp_std=0:qcovhsp_sum=98.5:qend_avg=135.0:qend_max=135.0:qend_min=135.0:qend_std=0:qend_sum=135.0:qstart_avg=3.0:qstart_max=3.0:qstart_min=3.0:qstart_std=0:qstart_sum=3.0:ref_name_counter=RS_GCF_014596565.1_protein.faa_NZ_NOIN01000007.1_191@PF00015_full_PFAM.415.612--1:scovhsp_avg=67.5:scovhsp_max=67.5:scovhsp_min=67.5:scovhsp_std=0:scovhsp_sum=67.5:send_avg=179.0:send_max=179.0:send_min=179.0:send_std=0:send_sum=179.0:sstart_avg=47.0:sstart_max=47.0:sstart_min=47.0:sstart_std=0:sstart_sum=47.0])0.846:0.0373604[&&NHX:Sample_counter=rhizpot3--1:Type_counter=GTDB--8||capture--1:besthit_avg=90.2:besthit_max=90.2:besthit_min=90.2:besthit_std=0:besthit_sum=90.2:bitscore_avg=218.0:bitscore_max=218.0:bitscore_min=218.0:bitscore_std=0:bitscore_sum=218.0:capture_class_counter=c__Desulfovibrionia--1:capture_domain_counter=d__Bacteria--1:capture_family_counter=f__Desulfovibrionaceae--1:capture_genus_counter=g__Solidesulfovibrio--1:capture_order_counter=o__Desulfovibrionales--1:capture_phylum_counter=p__Desulfobacterota_I--1:capture_species_counter=s__Solidesulfovibrio magneticus_A--1:evalue_avg=2.52e-73:evalue_max=2.52e-73:evalue_min=2.52e-73:evalue_std=0:evalue_sum=2.52e-73:gapopen_avg=0.0:gapopen_max=0.0:gapopen_min=0.0:gapopen_std=0:gapopen_sum=0.0:gtdb_class_counter=c__Gammaproteobacteria--8:gtdb_domain_counter=d__Bacteria--8:gtdb_family_counter=f__Pseudomonadaceae--8:gtdb_genus_counter=g__Pseudomonas_E--8:gtdb_order_counter=o__Pseudomonadales--8:gtdb_phylum_counter=p__Proteobacteria--8:gtdb_species_counter=s__Pseudomonas_E brassicacearum--1||s__Pseudomonas_E chlororaphis_E--1||s__Pseudomonas_E cyclaminis--1||s__Pseudomonas_E fluorescens_AA--1||s__Pseudomonas_E sp000801235--1||s__Pseudomonas_E sp006227205--1||s__Pseudomonas_E sp900005815--1||s__Pseudomonas_E sp900187425--1:heptad_counter=MCP-40H--8||MCP-44H--1:lbd_counter=:lca_tree=g__Pseudomonas_E:length_avg=133.0:length_max=133.0:length_min=133.0:length_std=0:length_sum=133.0:mismatch_avg=13.0:mismatch_max=13.0:mismatch_min=13.0:mismatch_std=0:mismatch_sum=13.0:name=N260816:qcovhsp_avg=98.5:qcovhsp_max=98.5:qcovhsp_min=98.5:qcovhsp_std=0:qcovhsp_sum=98.5:qend_avg=135.0:qend_max=135.0:qend_min=135.0:qend_std=0:qend_sum=135.0:qstart_avg=3.0:qstart_max=3.0:qstart_min=3.0:qstart_std=0:qstart_sum=3.0:ref_name_counter=RS_GCF_014596565.1_protein.faa_NZ_NOIN01000007.1_191@PF00015_full_PFAM.415.612--1:scovhsp_avg=67.5:scovhsp_max=67.5:scovhsp_min=67.5:scovhsp_std=0:scovhsp_sum=67.5:send_avg=179.0:send_max=179.0:send_min=179.0:send_std=0:send_sum=179.0:sstart_avg=47.0:sstart_max=47.0:sstart_min=47.0:sstart_std=0:sstart_sum=47.0],(RS_GCF_002236115.1_protein.faa_NZ_NIWT01000002.1_752@PF00015_full_PFAM.414.616:0[&&NHX:Type=GTDB:gtdb_class=c__Gammaproteobacteria:gtdb_domain=d__Bacteria:gtdb_family=f__Pseudomonadaceae:gtdb_genus=g__Pseudomonas_E:gtdb_order=o__Pseudomonadales:gtdb_phylum=p__Proteobacteria:gtdb_species=s__Pseudomonas_E jessenii:heptad=MCP-40H:species=d__Bacteria_p__Proteobacteria_c__Gammaproteobacteria_o__Pseudomonadales_f__Pseudomonadaceae_g__Pseudomonas_E_s__Pseudomonas_E jessenii],RS_GCF_001661075.1_protein.faa_NZ_CP014870.1_1905@PF00015_full_PFAM.414.616:0[&&NHX:Type=GTDB:gtdb_class=c__Gammaproteobacteria:gtdb_domain=d__Bacteria:gtdb_family=f__Pseudomonadaceae:gtdb_genus=g__Pseudomonas_E:gtdb_order=o__Pseudomonadales:gtdb_phylum=p__Proteobacteria:gtdb_species=s__Pseudomonas_E silesiensis:heptad=MCP-40H:species=d__Bacteria_p__Proteobacteria_c__Gammaproteobacteria_o__Pseudomonadales_f__Pseudomonadaceae_g__Pseudomonas_E_s__Pseudomonas_E silesiensis]):0.0160624[&&NHX:Sample_counter=:Type_counter=GTDB--2:capture_class_counter=:capture_domain_counter=:capture_family_counter=:capture_genus_counter=:capture_order_counter=:capture_phylum_counter=:capture_species_counter=:evoltype=D:gtdb_class_counter=c__Gammaproteobacteria--2:gtdb_domain_counter=d__Bacteria--2:gtdb_family_counter=f__Pseudomonadaceae--2:gtdb_genus_counter=g__Pseudomonas_E--2:gtdb_order_counter=o__Pseudomonadales--2:gtdb_phylum_counter=p__Proteobacteria--2:gtdb_species_counter=s__Pseudomonas_E jessenii--1||s__Pseudomonas_E silesiensis--1:heptad_counter=MCP-40H--2:lbd_counter=:lca=d__Bacteria:lca_tree=g__Pseudomonas_E:name=N260819:ref_name_counter=])0.311:0.00453042[&&NHX:Sample_counter=rhizpot3--1:Type_counter=GTDB--10||capture--1:besthit_avg=90.2:besthit_max=90.2:besthit_min=90.2:besthit_std=0:besthit_sum=90.2:bitscore_avg=218.0:bitscore_max=218.0:bitscore_min=218.0:bitscore_std=0:bitscore_sum=218.0:capture_class_counter=c__Desulfovibrionia--1:capture_domain_counter=d__Bacteria--1:capture_family_counter=f__Desulfovibrionaceae--1:capture_genus_counter=g__Solidesulfovibrio--1:capture_order_counter=o__Desulfovibrionales--1:capture_phylum_counter=p__Desulfobacterota_I--1:capture_species_counter=s__Solidesulfovibrio magneticus_A--1:evalue_avg=2.52e-73:evalue_max=2.52e-73:evalue_min=2.52e-73:evalue_std=0:evalue_sum=2.52e-73:evoltype=D:gapopen_avg=0.0:gapopen_max=0.0:gapopen_min=0.0:gapopen_std=0:gapopen_sum=0.0:gtdb_class_counter=c__Gammaproteobacteria--10:gtdb_domain_counter=d__Bacteria--10:gtdb_family_counter=f__Pseudomonadaceae--10:gtdb_genus_counter=g__Pseudomonas_E--10:gtdb_order_counter=o__Pseudomonadales--10:gtdb_phylum_counter=p__Proteobacteria--10:gtdb_species_counter=s__Pseudomonas_E brassicacearum--1||s__Pseudomonas_E chlororaphis_E--1||s__Pseudomonas_E cyclaminis--1||s__Pseudomonas_E fluorescens_AA--1||s__Pseudomonas_E jessenii--1||s__Pseudomonas_E silesiensis--1||s__Pseudomonas_E sp000801235--1||s__Pseudomonas_E sp006227205--1||s__Pseudomonas_E sp900005815--1||s__Pseudomonas_E sp900187425--1:heptad_counter=MCP-40H--10||MCP-44H--1:lbd_counter=:lca=d__Bacteria:lca_tree=g__Pseudomonas_E:length_avg=133.0:length_max=133.0:length_min=133.0:length_std=0:length_sum=133.0:mismatch_avg=13.0:mismatch_max=13.0:mismatch_min=13.0:mismatch_std=0:mismatch_sum=13.0:name=N260820:qcovhsp_avg=98.5:qcovhsp_max=98.5:qcovhsp_min=98.5:qcovhsp_std=0:qcovhsp_sum=98.5:qend_avg=135.0:qend_max=135.0:qend_min=135.0:qend_std=0:qend_sum=135.0:qstart_avg=3.0:qstart_max=3.0:qstart_min=3.0:qstart_std=0:qstart_sum=3.0:ref_name_counter=RS_GCF_014596565.1_protein.faa_NZ_NOIN01000007.1_191@PF00015_full_PFAM.415.612--1:scovhsp_avg=67.5:scovhsp_max=67.5:scovhsp_min=67.5:scovhsp_std=0:scovhsp_sum=67.5:send_avg=179.0:send_max=179.0:send_min=179.0:send_std=0:send_sum=179.0:sstart_avg=47.0:sstart_max=47.0:sstart_min=47.0:sstart_std=0:sstart_sum=47.0],RS_GCF_004011535.1_protein.faa_NZ_SAUP01000001.1_2264@PF00015_full_PFAM.412.617:0.0369537[&&NHX:Type=GTDB:gtdb_class=c__Gammaproteobacteria:gtdb_domain=d__Bacteria:gtdb_family=f__Pseudomonadaceae:gtdb_genus=g__Pseudomonas_E:gtdb_order=o__Pseudomonadales:gtdb_phylum=p__Proteobacteria:gtdb_species=s__Pseudomonas_E asplenii_A:heptad=MCP-40H:species=d__Bacteria_p__Proteobacteria_c__Gammaproteobacteria_o__Pseudomonadales_f__Pseudomonadaceae_g__Pseudomonas_E_s__Pseudomonas_E asplenii_A])1:0.0962604[&&NHX:Sample_counter=rhizpot3--1:Type_counter=GTDB--11||capture--1:besthit_avg=90.2:besthit_max=90.2:besthit_min=90.2:besthit_std=0:besthit_sum=90.2:bitscore_avg=218.0:bitscore_max=218.0:bitscore_min=218.0:bitscore_std=0:bitscore_sum=218.0:capture_class_counter=c__Desulfovibrionia--1:capture_domain_counter=d__Bacteria--1:capture_family_counter=f__Desulfovibrionaceae--1:capture_genus_counter=g__Solidesulfovibrio--1:capture_order_counter=o__Desulfovibrionales--1:capture_phylum_counter=p__Desulfobacterota_I--1:capture_species_counter=s__Solidesulfovibrio magneticus_A--1:evalue_avg=2.52e-73:evalue_max=2.52e-73:evalue_min=2.52e-73:evalue_std=0:evalue_sum=2.52e-73:evoltype=D:gapopen_avg=0.0:gapopen_max=0.0:gapopen_min=0.0:gapopen_std=0:gapopen_sum=0.0:gtdb_class_counter=c__Gammaproteobacteria--11:gtdb_domain_counter=d__Bacteria--11:gtdb_family_counter=f__Pseudomonadaceae--11:gtdb_genus_counter=g__Pseudomonas_E--11:gtdb_order_counter=o__Pseudomonadales--11:gtdb_phylum_counter=p__Proteobacteria--11:gtdb_species_counter=s__Pseudomonas_E asplenii_A--1||s__Pseudomonas_E brassicacearum--1||s__Pseudomonas_E chlororaphis_E--1||s__Pseudomonas_E cyclaminis--1||s__Pseudomonas_E fluorescens_AA--1||s__Pseudomonas_E jessenii--1||s__Pseudomonas_E silesiensis--1||s__Pseudomonas_E sp000801235--1||s__Pseudomonas_E sp006227205--1||s__Pseudomonas_E sp900005815--1||s__Pseudomonas_E sp900187425--1:heptad_counter=MCP-40H--11||MCP-44H--1:lbd_counter=:lca=d__Bacteria:lca_tree=g__Pseudomonas_E:length_avg=133.0:length_max=133.0:length_min=133.0:length_std=0:length_sum=133.0:mismatch_avg=13.0:mismatch_max=13.0:mismatch_min=13.0:mismatch_std=0:mismatch_sum=13.0:name=N260822:qcovhsp_avg=98.5:qcovhsp_max=98.5:qcovhsp_min=98.5:qcovhsp_std=0:qcovhsp_sum=98.5:qend_avg=135.0:qend_max=135.0:qend_min=135.0:qend_std=0:qend_sum=135.0:qstart_avg=3.0:qstart_max=3.0:qstart_min=3.0:qstart_std=0:qstart_sum=3.0:ref_name_counter=RS_GCF_014596565.1_protein.faa_NZ_NOIN01000007.1_191@PF00015_full_PFAM.415.612--1:scovhsp_avg=67.5:scovhsp_max=67.5:scovhsp_min=67.5:scovhsp_std=0:scovhsp_sum=67.5:send_avg=179.0:send_max=179.0:send_min=179.0:send_std=0:send_sum=179.0:sstart_avg=47.0:sstart_max=47.0:sstart_min=47.0:sstart_std=0:sstart_sum=47.0],(RS_GCF_002304225.1_protein.faa_NZ_NSLB01000012.1_33@PF00015_full_PFAM.407.603:0.00384701[&&NHX:Type=GTDB:gtdb_class=c__Gammaproteobacteria:gtdb_domain=d__Bacteria:gtdb_family=f__Pseudomonadaceae:gtdb_genus=g__Pseudomonas_E:gtdb_order=o__Pseudomonadales:gtdb_phylum=p__Proteobacteria:gtdb_species=s__Pseudomonas_E sp002304225:heptad=MCP-40H:species=d__Bacteria_p__Proteobacteria_c__Gammaproteobacteria_o__Pseudomonadales_f__Pseudomonadaceae_g__Pseudomonas_E_s__Pseudomonas_E sp002304225],RS_GCF_014207935.1_protein.faa_NZ_JACHLL010000007.1_91@PF00015_full_PFAM.407.604:0.0035104[&&NHX:Type=GTDB:gtdb_class=c__Gammaproteobacteria:gtdb_domain=d__Bacteria:gtdb_family=f__Pseudomonadaceae:gtdb_genus=g__Pseudomonas_E:gtdb_order=o__Pseudomonadales:gtdb_phylum=p__Proteobacteria:gtdb_species=s__Pseudomonas_E fluvialis_A:heptad=MCP-40H:species=d__Bacteria_p__Proteobacteria_c__Gammaproteobacteria_o__Pseudomonadales_f__Pseudomonadaceae_g__Pseudomonas_E_s__Pseudomonas_E fluvialis_A])0.975:0.0475834[&&NHX:Sample_counter=:Type_counter=GTDB--2:capture_class_counter=:capture_domain_counter=:capture_family_counter=:capture_genus_counter=:capture_order_counter=:capture_phylum_counter=:capture_species_counter=:evoltype=D:gtdb_class_counter=c__Gammaproteobacteria--2:gtdb_domain_counter=d__Bacteria--2:gtdb_family_counter=f__Pseudomonadaceae--2:gtdb_genus_counter=g__Pseudomonas_E--2:gtdb_order_counter=o__Pseudomonadales--2:gtdb_phylum_counter=p__Proteobacteria--2:gtdb_species_counter=s__Pseudomonas_E fluvialis_A--1||s__Pseudomonas_E sp002304225--1:heptad_counter=MCP-40H--2:lbd_counter=:lca=d__Bacteria:lca_tree=g__Pseudomonas_E:name=N260825:ref_name_counter=])0.872:0.0176509[&&NHX:Sample_counter=rhizpot3--1:Type_counter=GTDB--13||capture--1:besthit_avg=90.2:besthit_max=90.2:besthit_min=90.2:besthit_std=0:besthit_sum=90.2:bitscore_avg=218.0:bitscore_max=218.0:bitscore_min=218.0:bitscore_std=0:bitscore_sum=218.0:capture_class_counter=c__Desulfovibrionia--1:capture_domain_counter=d__Bacteria--1:capture_family_counter=f__Desulfovibrionaceae--1:capture_genus_counter=g__Solidesulfovibrio--1:capture_order_counter=o__Desulfovibrionales--1:capture_phylum_counter=p__Desulfobacterota_I--1:capture_species_counter=s__Solidesulfovibrio magneticus_A--1:evalue_avg=2.52e-73:evalue_max=2.52e-73:evalue_min=2.52e-73:evalue_std=0:evalue_sum=2.52e-73:evoltype=D:gapopen_avg=0.0:gapopen_max=0.0:gapopen_min=0.0:gapopen_std=0:gapopen_sum=0.0:gtdb_class_counter=c__Gammaproteobacteria--13:gtdb_domain_counter=d__Bacteria--13:gtdb_family_counter=f__Pseudomonadaceae--13:gtdb_genus_counter=g__Pseudomonas_E--13:gtdb_order_counter=o__Pseudomonadales--13:gtdb_phylum_counter=p__Proteobacteria--13:gtdb_species_counter=s__Pseudomonas_E asplenii_A--1||s__Pseudomonas_E brassicacearum--1||s__Pseudomonas_E chlororaphis_E--1||s__Pseudomonas_E cyclaminis--1||s__Pseudomonas_E fluorescens_AA--1||s__Pseudomonas_E fluvialis_A--1||s__Pseudomonas_E jessenii--1||s__Pseudomonas_E silesiensis--1||s__Pseudomonas_E sp000801235--1||s__Pseudomonas_E sp002304225--1||s__Pseudomonas_E sp006227205--1||s__Pseudomonas_E sp900005815--1||s__Pseudomonas_E sp900187425--1:heptad_counter=MCP-40H--13||MCP-44H--1:lbd_counter=:lca=d__Bacteria:lca_tree=g__Pseudomonas_E:length_avg=133.0:length_max=133.0:length_min=133.0:length_std=0:length_sum=133.0:mismatch_avg=13.0:mismatch_max=13.0:mismatch_min=13.0:mismatch_std=0:mismatch_sum=13.0:name=N260826:qcovhsp_avg=98.5:qcovhsp_max=98.5:qcovhsp_min=98.5:qcovhsp_std=0:qcovhsp_sum=98.5:qend_avg=135.0:qend_max=135.0:qend_min=135.0:qend_std=0:qend_sum=135.0:qstart_avg=3.0:qstart_max=3.0:qstart_min=3.0:qstart_std=0:qstart_sum=3.0:ref_name_counter=RS_GCF_014596565.1_protein.faa_NZ_NOIN01000007.1_191@PF00015_full_PFAM.415.612--1:scovhsp_avg=67.5:scovhsp_max=67.5:scovhsp_min=67.5:scovhsp_std=0:scovhsp_sum=67.5:send_avg=179.0:send_max=179.0:send_min=179.0:send_std=0:send_sum=179.0:sstart_avg=47.0:sstart_max=47.0:sstart_min=47.0:sstart_std=0:sstart_sum=47.0])0.759:0.00781796[&&NHX:Sample_counter=rhizpot1--3||rhizpot3--2||rhiztom1--1||rhiztom2--5||rhiztom3--31:Type_counter=GTDB--51||capture--42:besthit_avg=97.88064516129033:besthit_max=100.0:besthit_min=90.2:besthit_std=2.487625287275492:besthit_sum=3034.3:bitscore_avg=244.5483870967742:bitscore_max=323.0:bitscore_min=187.0:bitscore_std=44.074057909899345:bitscore_sum=7581.0:capture_class_counter=c__AC1--1||c__Alphaproteobacteria--2||c__Clostridia--1||c__Desulfovibrionia--1||c__Desulfuromonadia--1||c__Gammaproteobacteria--36:capture_domain_counter=d__Bacteria--42:capture_family_counter=f__Acetobacteraceae--1||f__Desulfovibrionaceae--1||f__Desulfuromonadaceae--1||f__Oscillospiraceae--1||f__Pseudomonadaceae--36||f__UBA2255--1||f__Xanthobacteraceae--1:capture_genus_counter=g__Afipia--1||g__Gluconacetobacter--1||g__Lawsonibacter--1||g__Pseudodesulfuromonas--1||g__Pseudomonas--26||g__Pseudomonas_E--10||g__Solidesulfovibrio--1||g__UBA2255--1:capture_order_counter=o__AC1--1||o__Acetobacterales--1||o__Desulfovibrionales--1||o__Desulfuromonadales--1||o__Oscillospirales--1||o__Pseudomonadales--36||o__Rhizobiales--1:capture_phylum_counter=p__Desulfobacterota--1||p__Desulfobacterota_I--1||p__Edwardsbacteria--1||p__Firmicutes_A--1||p__Proteobacteria--38:capture_species_counter=s__Afipia sp000497575--1||s__Gluconacetobacter liquefaciens--1||s__Lawsonibacter sp000492175--1||s__Pseudodesulfuromonas sp016936455--1||s__Pseudomonas citronellolis--22||s__Pseudomonas delhiensis--1||s__Pseudomonas knackmussii--3||s__Pseudomonas_E carbonaria--8||s__Pseudomonas_E sp000416235--1||s__Pseudomonas_E sp014268815--1||s__Solidesulfovibrio magneticus_A--1||s__UBA2255 sp002347565--1:evalue_avg=5.665240643542553e-63:evalue_max=1.57e-61:evalue_min=7.82e-114:evalue_std=2.8271523342522917e-62:evalue_sum=1.7562245994981915e-61:gapopen_avg=0.12903225806451613:gapopen_max=2.0:gapopen_min=0.0:gapopen_std=0.4275461366036783:gapopen_sum=4.0:gtdb_class_counter=c__Gammaproteobacteria--51:gtdb_domain_counter=d__Bacteria--51:gtdb_family_counter=f__Pseudomonadaceae--51:gtdb_genus_counter=g__Pseudomonas--38||g__Pseudomonas_E--13:gtdb_order_counter=o__Pseudomonadales--51:gtdb_phylum_counter=p__Proteobacteria--51:gtdb_species_counter=s__Pseudomonas aeruginosa--3||s__Pseudomonas aeruginosa_A--3||s__Pseudomonas citronellolis--2||s__Pseudomonas delhiensis--2||s__Pseudomonas jinjuensis--1||s__Pseudomonas knackmussii--1||s__Pseudomonas nicosulfuronedens--2||s__Pseudomonas nitritireducens_A--2||s__Pseudomonas nitroreducens--2||s__Pseudomonas nitroreducens_B--1||s__Pseudomonas panipatensis--2||s__Pseudomonas sp000349845--1||s__Pseudomonas sp000955805--2||s__Pseudomonas sp002079985--2||s__Pseudomonas sp002796985--1||s__Pseudomonas sp009189165--3||s__Pseudomonas sp014852585--2||s__Pseudomonas sp016919445--2||s__Pseudomonas sp017491605--2||s__Pseudomonas sp017589465--2||s__Pseudomonas_E asplenii_A--1||s__Pseudomonas_E brassicacearum--1||s__Pseudomonas_E chlororaphis_E--1||s__Pseudomonas_E cyclaminis--1||s__Pseudomonas_E fluorescens_AA--1||s__Pseudomonas_E fluvialis_A--1||s__Pseudomonas_E jessenii--1||s__Pseudomonas_E silesiensis--1||s__Pseudomonas_E sp000801235--1||s__Pseudomonas_E sp002304225--1||s__Pseudomonas_E sp006227205--1||s__Pseudomonas_E sp900005815--1||s__Pseudomonas_E sp900187425--1:heptad_counter=MCP-40H--92||MCP-44H--1:lbd_counter=dCache_1--2:lca_tree=f__Pseudomonadaceae:length_avg=140.74193548387098:length_max=182.0:length_min=103.0:length_std=25.13956740801968:length_sum=4363.0:mismatch_avg=2.870967741935484:mismatch_max=13.0:mismatch_min=0.0:mismatch_std=3.2014781532272556:mismatch_sum=89.0:name=N260827:qcovhsp_avg=99.44838709677418:qcovhsp_max=100.0:qcovhsp_min=97.6:qcovhsp_std=0.609847504294823:qcovhsp_sum=3082.8999999999996:qend_avg=141.38709677419354:qend_max=183.0:qend_min=103.0:qend_std=25.328083779808317:qend_sum=4383.0:qstart_avg=1.6774193548387097:qstart_max=4.0:qstart_min=1.0:qstart_std=0.83214969703748:qstart_sum=52.0:ref_name_counter=RS_GCF_000689415.1_protein.faa_NZ_HG322950.1_4431@PF00015_full_PFAM.416.619--1||RS_GCF_014596565.1_protein.faa_NZ_NOIN01000007.1_191@PF00015_full_PFAM.415.612--1||RS_GCF_017491605.1_protein.faa_NZ_JAFGYY010000003.1_197@PF00015_full_PFAM.414.616--1||RS_GCF_900112375.1_protein.faa_NZ_FOLS01000025.1_3@PF00015_full_PFAM.414.614--4||RS_GCF_900112375.1_protein.faa_NZ_FOLS01000025.1_4@PF00015_full_PFAM.414.613--2||RS_GCF_900187975.1_protein.faa_NZ_FZPC01000005.1_219@PF00015_full_PFAM.412.614--12||RS_GCF_900187975.1_protein.faa_NZ_FZPC01000005.1_220@PF00015_full_PFAM.415.615--10:scovhsp_avg=70.01935483870966:scovhsp_max=90.1:scovhsp_min=51.5:scovhsp_std=12.263833532106744:scovhsp_sum=2170.5999999999995:send_avg=163.2258064516129:send_max=182.0:send_min=108.0:send_std=23.14549585760961:send_sum=5060.0:sstart_avg=23.580645161290324:sstart_max=79.0:sstart_min=1.0:sstart_std=26.176037634381547:sstart_sum=731.0])0.593:0.00582345[&&NHX:Sample_counter=rhizpot1--3||rhizpot3--2||rhiztom1--1||rhiztom2--5||rhiztom3--31:Type_counter=GTDB--55||capture--42:besthit_avg=97.88064516129033:besthit_max=100.0:besthit_min=90.2:besthit_std=2.487625287275492:besthit_sum=3034.3:bitscore_avg=244.5483870967742:bitscore_max=323.0:bitscore_min=187.0:bitscore_std=44.074057909899345:bitscore_sum=7581.0:capture_class_counter=c__AC1--1||c__Alphaproteobacteria--2||c__Clostridia--1||c__Desulfovibrionia--1||c__Desulfuromonadia--1||c__Gammaproteobacteria--36:capture_domain_counter=d__Bacteria--42:capture_family_counter=f__Acetobacteraceae--1||f__Desulfovibrionaceae--1||f__Desulfuromonadaceae--1||f__Oscillospiraceae--1||f__Pseudomonadaceae--36||f__UBA2255--1||f__Xanthobacteraceae--1:capture_genus_counter=g__Afipia--1||g__Gluconacetobacter--1||g__Lawsonibacter--1||g__Pseudodesulfuromonas--1||g__Pseudomonas--26||g__Pseudomonas_E--10||g__Solidesulfovibrio--1||g__UBA2255--1:capture_order_counter=o__AC1--1||o__Acetobacterales--1||o__Desulfovibrionales--1||o__Desulfuromonadales--1||o__Oscillospirales--1||o__Pseudomonadales--36||o__Rhizobiales--1:capture_phylum_counter=p__Desulfobacterota--1||p__Desulfobacterota_I--1||p__Edwardsbacteria--1||p__Firmicutes_A--1||p__Proteobacteria--38:capture_species_counter=s__Afipia sp000497575--1||s__Gluconacetobacter liquefaciens--1||s__Lawsonibacter sp000492175--1||s__Pseudodesulfuromonas sp016936455--1||s__Pseudomonas citronellolis--22||s__Pseudomonas delhiensis--1||s__Pseudomonas knackmussii--3||s__Pseudomonas_E carbonaria--8||s__Pseudomonas_E sp000416235--1||s__Pseudomonas_E sp014268815--1||s__Solidesulfovibrio magneticus_A--1||s__UBA2255 sp002347565--1:evalue_avg=5.665240643542553e-63:evalue_max=1.57e-61:evalue_min=7.82e-114:evalue_std=2.8271523342522917e-62:evalue_sum=1.7562245994981915e-61:gapopen_avg=0.12903225806451613:gapopen_max=2.0:gapopen_min=0.0:gapopen_std=0.4275461366036783:gapopen_sum=4.0:gtdb_class_counter=c__Gammaproteobacteria--55:gtdb_domain_counter=d__Bacteria--55:gtdb_family_counter=f__Pseudomonadaceae--55:gtdb_genus_counter=g__Pseudomonas--38||g__Pseudomonas_E--13||g__Pseudomonas_F--4:gtdb_order_counter=o__Pseudomonadales--55:gtdb_phylum_counter=p__Proteobacteria--55:gtdb_species_counter=s__Pseudomonas aeruginosa--3||s__Pseudomonas aeruginosa_A--3||s__Pseudomonas citronellolis--2||s__Pseudomonas delhiensis--2||s__Pseudomonas jinjuensis--1||s__Pseudomonas knackmussii--1||s__Pseudomonas nicosulfuronedens--2||s__Pseudomonas nitritireducens_A--2||s__Pseudomonas nitroreducens--2||s__Pseudomonas nitroreducens_B--1||s__Pseudomonas panipatensis--2||s__Pseudomonas sp000349845--1||s__Pseudomonas sp000955805--2||s__Pseudomonas sp002079985--2||s__Pseudomonas sp002796985--1||s__Pseudomonas sp009189165--3||s__Pseudomonas sp014852585--2||s__Pseudomonas sp016919445--2||s__Pseudomonas sp017491605--2||s__Pseudomonas sp017589465--2||s__Pseudomonas_E asplenii_A--1||s__Pseudomonas_E brassicacearum--1||s__Pseudomonas_E chlororaphis_E--1||s__Pseudomonas_E cyclaminis--1||s__Pseudomonas_E fluorescens_AA--1||s__Pseudomonas_E fluvialis_A--1||s__Pseudomonas_E jessenii--1||s__Pseudomonas_E silesiensis--1||s__Pseudomonas_E sp000801235--1||s__Pseudomonas_E sp002304225--1||s__Pseudomonas_E sp006227205--1||s__Pseudomonas_E sp900005815--1||s__Pseudomonas_E sp900187425--1||s__Pseudomonas_F alcaligenes_A--2||s__Pseudomonas_F sp003234055--2:heptad_counter=MCP-40H--96||MCP-44H--1:lbd_counter=dCache_1--2:lca_tree=f__Pseudomonadaceae:length_avg=140.74193548387098:length_max=182.0:length_min=103.0:length_std=25.13956740801968:length_sum=4363.0:mismatch_avg=2.870967741935484:mismatch_max=13.0:mismatch_min=0.0:mismatch_std=3.2014781532272556:mismatch_sum=89.0:name=N260828:qcovhsp_avg=99.44838709677418:qcovhsp_max=100.0:qcovhsp_min=97.6:qcovhsp_std=0.609847504294823:qcovhsp_sum=3082.8999999999996:qend_avg=141.38709677419354:qend_max=183.0:qend_min=103.0:qend_std=25.328083779808317:qend_sum=4383.0:qstart_avg=1.6774193548387097:qstart_max=4.0:qstart_min=1.0:qstart_std=0.83214969703748:qstart_sum=52.0:ref_name_counter=RS_GCF_000689415.1_protein.faa_NZ_HG322950.1_4431@PF00015_full_PFAM.416.619--1||RS_GCF_014596565.1_protein.faa_NZ_NOIN01000007.1_191@PF00015_full_PFAM.415.612--1||RS_GCF_017491605.1_protein.faa_NZ_JAFGYY010000003.1_197@PF00015_full_PFAM.414.616--1||RS_GCF_900112375.1_protein.faa_NZ_FOLS01000025.1_3@PF00015_full_PFAM.414.614--4||RS_GCF_900112375.1_protein.faa_NZ_FOLS01000025.1_4@PF00015_full_PFAM.414.613--2||RS_GCF_900187975.1_protein.faa_NZ_FZPC01000005.1_219@PF00015_full_PFAM.412.614--12||RS_GCF_900187975.1_protein.faa_NZ_FZPC01000005.1_220@PF00015_full_PFAM.415.615--10:scovhsp_avg=70.01935483870966:scovhsp_max=90.1:scovhsp_min=51.5:scovhsp_std=12.263833532106744:scovhsp_sum=2170.5999999999995:send_avg=163.2258064516129:send_max=182.0:send_min=108.0:send_std=23.14549585760961:send_sum=5060.0:sstart_avg=23.580645161290324:sstart_max=79.0:sstart_min=1.0:sstart_std=26.176037634381547:sstart_sum=731.0])0.78:0.00408921[&&NHX:Sample_counter=rhizpot1--10||rhizpot2--3||rhizpot3--8||rhiztom1--78||rhiztom2--37||rhiztom3--121:Type_counter=GTDB--399||capture--257:besthit_avg=96.76540880503144:besthit_max=100.0:besthit_min=50.8:besthit_std=6.1286832110528415:besthit_sum=15385.699999999999:bitscore_avg=254.0201257861635:bitscore_max=326.0:bitscore_min=98.2:bitscore_std=49.69594739338259:bitscore_sum=40389.2:capture_class_counter=c__AC1--1||c__Alphaproteobacteria--21||c__Anaerolineae--2||c__Bacilli--3||c__Clostridia--4||c__Desulfobulbia--1||c__Desulfovibrionia--4||c__Desulfuromonadia--4||c__Dormibacteria--2||c__Gammaproteobacteria--211||c__Halobacteria--1||c__Kiritimatiellae--1||c__Limnocylindria--2:capture_domain_counter=d__Archaea--1||d__Bacteria--256:capture_family_counter=f__Acetobacteraceae--3||f__Bacillaceae--1||f__Beijerinckiaceae--5||f__Burkholderiaceae--1||f__CSP1-4--2||f__Caulobacteraceae--1||f__Desulfovibrionaceae--4||f__Desulfurivibrionaceae--1||f__Desulfuromonadaceae--1||f__EnvOPS12--2||f__Geobacteraceae--2||f__Halobacteriaceae--1||f__Magnetospirillaceae--1||f__Moraxellaceae--1||f__NBRC-103111--1||f__Oscillospiraceae--3||f__Paenibacillaceae--1||f__Pseudomonadaceae--194||f__RZYC01--1||f__Rhodocyclaceae--8||f__Ruminococcaceae--1||f__S140-43--1||f__SZUA-401--1||f__Sphingomonadaceae--1||f__Thalassobaculaceae--1||f__Thalassospiraceae--1||f__Thiobacillaceae--4||f__Thiohalomonadaceae--1||f__UBA2255--1||f__UBA8260--2||f__XN24--1||f__Xanthobacteraceae--8:capture_genus_counter=g__62-47--5||g__Accumulibacter--1||g__Acinetobacter--1||g__Afipia--1||g__Azonexus--1||g__Bradyrhizobium--1||g__CAG-353--1||g__CAHJWH01--1||g__Desulfovibrio--1||g__Enterenecus--1||g__Fen-1039--2||g__Geomonas--2||g__Gluconacetobacter--3||g__Halobacterium--1||g__Lawsonibacter--1||g__Magnetospirillum--1||g__Metabacillus_C--1||g__Microvirga--2||g__Novosphingopyxis--1||g__OLB14--2||g__Paenibacillus_F--1||g__Paraburkholderia--1||g__Pelethomonas--1||g__Pseudodesulfuromonas--1||g__Pseudomonas--26||g__Pseudomonas_A--8||g__Pseudomonas_B--3||g__Pseudomonas_D--5||g__Pseudomonas_E--100||g__Pseudomonas_M--51||g__RZYC01--1||g__S140-43--1||g__SG-bin9--1||g__SLDE01--1||g__SZUA-401--1||g__Saccharibacillus--1||g__Salinarimonas--3||g__Solidesulfovibrio--3||g__Thalassobaculum_A--1||g__Thalassospira--1||g__Thauera--6||g__Thiobacillus--4||g__UBA2255--1||g__UBA5123--1||g__UBA8260--2||g__VJOY01--1||g__XN24--1:capture_order_counter=o__AC1--1||o__Acetobacterales--3||o__Anaerolineales--2||o__Bacillales--1||o__Burkholderiales--13||o__Caulobacterales--1||o__Desulfobulbales--1||o__Desulfovibrionales--4||o__Desulfuromonadales--2||o__Geobacterales--2||o__Halobacteriales--1||o__Limnocylindrales--2||o__Oscillospirales--4||o__Paenibacillales--2||o__Pseudomonadales--195||o__RZYC01--1||o__Rhizobiales--13||o__Rhodospirillales--2||o__S140-43--1||o__Sphingomonadales--1||o__Thalassobaculales--1||o__Thiohalomonadales--1||o__UBA8260--2||o__XN24--1:capture_phylum_counter=p__Chloroflexota--4||p__Desulfobacterota--5||p__Desulfobacterota_I--4||p__Dormibacterota--2||p__Edwardsbacteria--1||p__Firmicutes--3||p__Firmicutes_A--4||p__Halobacteriota--1||p__Proteobacteria--232||p__Verrucomicrobiota--1:capture_species_counter=s__62-47 sp001899255--5||s__Accumulibacter sp017592775--1||s__Acinetobacter sp900625095--1||s__Afipia sp000497575--1||s__Azonexus aromaticus_B--1||s__Bradyrhizobium sp017305715--1||s__CAG-353 sp017410745--1||s__CAHJWH01 sp009765965--1||s__Desulfovibrio sp014804965--1||s__Enterenecus sp910584835--1||s__Fen-1039 sp003158875--2||s__Geomonas anaerohicana--1||s__Geomonas sp019203205--1||s__Gluconacetobacter liquefaciens--3||s__Halobacterium jilantaiense--1||s__Lawsonibacter sp000492175--1||s__Magnetospirillum sp903941095--1||s__Metabacillus_C lacus--1||s__Microvirga sp018069605--2||s__Novosphingopyxis baekryungensis--1||s__OLB14 sp016709305--2||s__Paenibacillus_F sp900107975--1||s__Paraburkholderia sp013426895--1||s__Pelethomonas sp910579485--1||s__Pseudodesulfuromonas sp016936455--1||s__Pseudomonas citronellolis--22||s__Pseudomonas delhiensis--1||s__Pseudomonas knackmussii--3||s__Pseudomonas_A sp004331835--2||s__Pseudomonas_A stutzeri_AI--1||s__Pseudomonas_A stutzeri_E--2||s__Pseudomonas_A stutzeri_H--1||s__Pseudomonas_A xanthomarina--2||s__Pseudomonas_B oryzihabitans_B--1||s__Pseudomonas_B psychrotolerans_C--1||s__Pseudomonas_B rhizoryzae--1||s__Pseudomonas_D sabulinigri--2||s__Pseudomonas_D saudimassiliensis--3||s__Pseudomonas_E alcaligenes--3||s__Pseudomonas_E alcaligenes_B--1||s__Pseudomonas_E benzenivorans--5||s__Pseudomonas_E borbori--9||s__Pseudomonas_E carbonaria--8||s__Pseudomonas_E composti_A--1||s__Pseudomonas_E donghuensis--1||s__Pseudomonas_E fuscovaginae_A--1||s__Pseudomonas_E khazarica--5||s__Pseudomonas_E moorei--1||s__Pseudomonas_E putida_K--1||s__Pseudomonas_E sichuanensis--1||s__Pseudomonas_E sp000416235--1||s__Pseudomonas_E sp000761545--17||s__Pseudomonas_E sp001592875--12||s__Pseudomonas_E sp002419965--1||s__Pseudomonas_E sp002980155--1||s__Pseudomonas_E sp003097075--1||s__Pseudomonas_E sp003596405--2||s__Pseudomonas_E sp003696305--16||s__Pseudomonas_E sp004519305--1||s__Pseudomonas_E sp009763245--3||s__Pseudomonas_E sp014268815--1||s__Pseudomonas_E sp902506495--6||s__Pseudomonas_E veronii--1||s__Pseudomonas_M indica--50||s__Pseudomonas_M sp002286785--1||s__RZYC01 sp009930475--1||s__S140-43 sp015491615--1||s__SG-bin9 sp002083525--1||s__SLDE01 sp014859545--1||s__SZUA-401 sp002869605--1||s__Saccharibacillus alkalitolerans--1||s__Salinarimonas sp900094735--3||s__Solidesulfovibrio magneticus_A--2||s__Solidesulfovibrio sp003525525--1||s__Thalassobaculum_A fulvum--1||s__Thalassospira profundimaris_B--1||s__Thauera phenylacetica--5||s__Thauera sp017997795--1||s__Thiobacillus sp001897675--4||s__UBA2255 sp002347565--1||s__UBA5123 sp002414225--1||s__UBA8260 sp003134115--2||s__VJOY01 sp007109405--1||s__XN24 sp011064545--1:evalue_avg=2.0000023522012602e-28:evalue_max=3.18e-26:evalue_min=8.22e-115:evalue_std=2.5219040238132087e-27:evalue_sum=3.180003740000004e-26:gapopen_avg=0.24528301886792453:gapopen_max=4.0:gapopen_min=0.0:gapopen_std=0.6029146625182011:gapopen_sum=39.0:gtdb_class_counter=c__Campylobacteria--1||c__Gammaproteobacteria--398:gtdb_domain_counter=d__Bacteria--399:gtdb_family_counter=f__Arcobacteraceae--1||f__Burkholderiaceae--2||f__Pseudomonadaceae--394||f__Zooshikellaceae--2:gtdb_genus_counter=g__Arcobacter_A--1||g__Pigmentiphaga--1||g__Pseudomonas--38||g__Pseudomonas_A--44||g__Pseudomonas_B--21||g__Pseudomonas_C--4||g__Pseudomonas_D--20||g__Pseudomonas_E--244||g__Pseudomonas_F--10||g__Pseudomonas_H--1||g__Pseudomonas_M--2||g__Pseudomonas_N--2||g__Pseudomonas_P--1||g__Pseudomonas_Q--2||g__Pseudomonas_R--2||g__Ralstonia--1||g__Spartinivicinus--2||g__VJOY01--3:gtdb_order_counter=o__Burkholderiales--2||o__Campylobacterales--1||o__Pseudomonadales--396:gtdb_phylum_counter=p__Campylobacterota--1||p__Proteobacteria--398:gtdb_species_counter=s__Arcobacter_A sp001655195--1||s__Pigmentiphaga aceris--1||s__Pseudomonas aeruginosa--3||s__Pseudomonas aeruginosa_A--3||s__Pseudomonas citronellolis--2||s__Pseudomonas delhiensis--2||s__Pseudomonas jinjuensis--1||s__Pseudomonas knackmussii--1||s__Pseudomonas nicosulfuronedens--2||s__Pseudomonas nitritireducens_A--2||s__Pseudomonas nitroreducens--2||s__Pseudomonas nitroreducens_B--1||s__Pseudomonas panipatensis--2||s__Pseudomonas sp000349845--1||s__Pseudomonas sp000955805--2||s__Pseudomonas sp002079985--2||s__Pseudomonas sp002796985--1||s__Pseudomonas sp009189165--3||s__Pseudomonas sp014852585--2||s__Pseudomonas sp016919445--2||s__Pseudomonas sp017491605--2||s__Pseudomonas sp017589465--2||s__Pseudomonas_A balearica--1||s__Pseudomonas_A chloritidismutans--1||s__Pseudomonas_A kunmingensis--1||s__Pseudomonas_A kunmingensis_A--1||s__Pseudomonas_A nitrititolerans--1||s__Pseudomonas_A songnenensis--1||s__Pseudomonas_A sp000765155--1||s__Pseudomonas_A sp002692525--1||s__Pseudomonas_A sp003205815--1||s__Pseudomonas_A sp003325755--1||s__Pseudomonas_A sp003488145--1||s__Pseudomonas_A sp003527165--1||s__Pseudomonas_A sp004010935--1||s__Pseudomonas_A sp004331835--1||s__Pseudomonas_A sp007713455--1||s__Pseudomonas_A sp013620795--1||s__Pseudomonas_A stutzeri--1||s__Pseudomonas_A stutzeri_A--1||s__Pseudomonas_A stutzeri_AA--1||s__Pseudomonas_A stutzeri_AB--1||s__Pseudomonas_A stutzeri_AC--1||s__Pseudomonas_A stutzeri_AD--1||s__Pseudomonas_A stutzeri_AE--1||s__Pseudomonas_A stutzeri_AH--1||s__Pseudomonas_A stutzeri_AI--1||s__Pseudomonas_A stutzeri_AK--2||s__Pseudomonas_A stutzeri_AL--1||s__Pseudomonas_A stutzeri_AM--1||s__Pseudomonas_A stutzeri_AN--2||s__Pseudomonas_A stutzeri_C--1||s__Pseudomonas_A stutzeri_D--1||s__Pseudomonas_A stutzeri_E--1||s__Pseudomonas_A stutzeri_G--1||s__Pseudomonas_A stutzeri_H--1||s__Pseudomonas_A stutzeri_O--1||s__Pseudomonas_A stutzeri_P--1||s__Pseudomonas_A stutzeri_Q--1||s__Pseudomonas_A stutzeri_R--1||s__Pseudomonas_A stutzeri_U--1||s__Pseudomonas_A xanthomarina--1||s__Pseudomonas_A xanthomarina_A--1||s__Pseudomonas_A zhaodongensis--1||s__Pseudomonas_B asuensis--1||s__Pseudomonas_B duriflava--1||s__Pseudomonas_B luteola--2||s__Pseudomonas_B oryzihabitans--2||s__Pseudomonas_B oryzihabitans_B--2||s__Pseudomonas_B oryzihabitans_D--2||s__Pseudomonas_B oryzihabitans_E--2||s__Pseudomonas_B psychrotolerans_B--2||s__Pseudomonas_B psychrotolerans_C--3||s__Pseudomonas_B rhizoryzae--3||s__Pseudomonas_B sp001512295--1||s__Pseudomonas_C caeni--1||s__Pseudomonas_C caeni_A--1||s__Pseudomonas_C sp012518175--1||s__Pseudomonas_C sp012719655--1||s__Pseudomonas_D aestusnigri--1||s__Pseudomonas_D bauzanensis--1||s__Pseudomonas_D excrementavium--1||s__Pseudomonas_D gallaeciensis--1||s__Pseudomonas_D jilinensis--1||s__Pseudomonas_D laoshanensis--1||s__Pseudomonas_D litoralis--1||s__Pseudomonas_D pelagia--1||s__Pseudomonas_D pelagia_A--1||s__Pseudomonas_D pertucinogena--1||s__Pseudomonas_D profundi--1||s__Pseudomonas_D sabulinigri--1||s__Pseudomonas_D sabulinigri_A--1||s__Pseudomonas_D salina--1||s__Pseudomonas_D saudimassiliensis--1||s__Pseudomonas_D sp002296055--1||s__Pseudomonas_D sp002683975--1||s__Pseudomonas_D sp002979975--1||s__Pseudomonas_D xiamenensis--1||s__Pseudomonas_D yangmingensis--1||s__Pseudomonas_E alcaligenes--2||s__Pseudomonas_E alcaligenes_A--1||s__Pseudomonas_E alcaligenes_B--1||s__Pseudomonas_E alcaligenes_C--1||s__Pseudomonas_E alcaliphila--1||s__Pseudomonas_E alcaliphila_B--1||s__Pseudomonas_E alkylphenolica_A--2||s__Pseudomonas_E alkylphenolica_B--2||s__Pseudomonas_E anguilliseptica--1||s__Pseudomonas_E argentinensis--2||s__Pseudomonas_E argentinensis_B--2||s__Pseudomonas_E asplenii_A--2||s__Pseudomonas_E asturiensis--1||s__Pseudomonas_E avellanae--1||s__Pseudomonas_E batumici--1||s__Pseudomonas_E benzenivorans--1||s__Pseudomonas_E bijieensis--1||s__Pseudomonas_E borbori--1||s__Pseudomonas_E brassicacearum--3||s__Pseudomonas_E brassicacearum_A--1||s__Pseudomonas_E campi--1||s__Pseudomonas_E cannabina--1||s__Pseudomonas_E capsici--1||s__Pseudomonas_E carbonaria--1||s__Pseudomonas_E caricapapayae--1||s__Pseudomonas_E caspiana--1||s__Pseudomonas_E cerasi--1||s__Pseudomonas_E chengduensis--1||s__Pseudomonas_E chengduensis_A--1||s__Pseudomonas_E chlororaphis_E--1||s__Pseudomonas_E cichorii--1||s__Pseudomonas_E cichorii_B--1||s__Pseudomonas_E cichorii_C--1||s__Pseudomonas_E cichorii_D--1||s__Pseudomonas_E coleopterorum--1||s__Pseudomonas_E composti--1||s__Pseudomonas_E composti_A--2||s__Pseudomonas_E congelans--1||s__Pseudomonas_E corrugata--1||s__Pseudomonas_E cremoris--1||s__Pseudomonas_E cuatrocienegasensis--1||s__Pseudomonas_E cyclaminis--1||s__Pseudomonas_E daroniae--1||s__Pseudomonas_E dryadis--1||s__Pseudomonas_E edaphica--1||s__Pseudomonas_E flavescens--2||s__Pseudomonas_E floridensis--1||s__Pseudomonas_E fluorescens_A--1||s__Pseudomonas_E fluorescens_AA--2||s__Pseudomonas_E fluorescens_AN--1||s__Pseudomonas_E fluorescens_B--2||s__Pseudomonas_E fluorescens_BN--1||s__Pseudomonas_E fluorescens_BU--1||s__Pseudomonas_E fluorescens_Q--1||s__Pseudomonas_E fluvialis--1||s__Pseudomonas_E fluvialis_A--1||s__Pseudomonas_E foliumensis--1||s__Pseudomonas_E fulva_A--2||s__Pseudomonas_E fulva_B--2||s__Pseudomonas_E gingeri_B--1||s__Pseudomonas_E gingeri_C--1||s__Pseudomonas_E gingeri_D--1||s__Pseudomonas_E graminis_C--1||s__Pseudomonas_E guguanensis--1||s__Pseudomonas_E guineae--2||s__Pseudomonas_E indoloxydans--1||s__Pseudomonas_E jessenii--2||s__Pseudomonas_E khazarica--2||s__Pseudomonas_E lalucatii--1||s__Pseudomonas_E laurentiana--2||s__Pseudomonas_E laurylsulfatiphila--1||s__Pseudomonas_E laurylsulfativorans--1||s__Pseudomonas_E leptonychotis--1||s__Pseudomonas_E mangrovi--1||s__Pseudomonas_E marincola--1||s__Pseudomonas_E mediterranea--1||s__Pseudomonas_E mendocina--1||s__Pseudomonas_E mendocina_A--1||s__Pseudomonas_E mendocina_C--2||s__Pseudomonas_E mendocina_D--2||s__Pseudomonas_E migulae--1||s__Pseudomonas_E moorei--1||s__Pseudomonas_E oleovorans--1||s__Pseudomonas_E oleovorans_B--1||s__Pseudomonas_E ovata--1||s__Pseudomonas_E peli--1||s__Pseudomonas_E punonensis--2||s__Pseudomonas_E putida_G--1||s__Pseudomonas_E putida_S--1||s__Pseudomonas_E quercus--1||s__Pseudomonas_E reinekei--1||s__Pseudomonas_E sediminis--1||s__Pseudomonas_E segetis--1||s__Pseudomonas_E seleniipraecipitans--1||s__Pseudomonas_E sihuiensis--1||s__Pseudomonas_E silesiensis--1||s__Pseudomonas_E sivasensis--1||s__Pseudomonas_E sp000242655--1||s__Pseudomonas_E sp000282215--1||s__Pseudomonas_E sp000282415--1||s__Pseudomonas_E sp000282455--1||s__Pseudomonas_E sp000282475--1||s__Pseudomonas_E sp000416235--1||s__Pseudomonas_E sp000418555--1||s__Pseudomonas_E sp000761545--2||s__Pseudomonas_E sp000801235--2||s__Pseudomonas_E sp000829415--1||s__Pseudomonas_E sp001269805--1||s__Pseudomonas_E sp001297125--1||s__Pseudomonas_E sp001427125--1||s__Pseudomonas_E sp001446935--1||s__Pseudomonas_E sp001465025--1||s__Pseudomonas_E sp001592875--1||s__Pseudomonas_E sp001830395--1||s__Pseudomonas_E sp001945395--2||s__Pseudomonas_E sp001945445--2||s__Pseudomonas_E sp001984065--1||s__Pseudomonas_E sp002000165--1||s__Pseudomonas_E sp002025205--1||s__Pseudomonas_E sp002113025--1||s__Pseudomonas_E sp002113375--2||s__Pseudomonas_E sp002163625--1||s__Pseudomonas_E sp002277815--1||s__Pseudomonas_E sp002282595--1||s__Pseudomonas_E sp002304225--1||s__Pseudomonas_E sp002354655--1||s__Pseudomonas_E sp002356535--1||s__Pseudomonas_E sp002439135--1||s__Pseudomonas_E sp002699985--1||s__Pseudomonas_E sp002753995--2||s__Pseudomonas_E sp002814235--1||s__Pseudomonas_E sp002840155--1||s__Pseudomonas_E sp002874965--1||s__Pseudomonas_E sp002878485--1||s__Pseudomonas_E sp002980155--1||s__Pseudomonas_E sp003050835--1||s__Pseudomonas_E sp003060885--1||s__Pseudomonas_E sp003097135--1||s__Pseudomonas_E sp003151075--1||s__Pseudomonas_E sp003208235--2||s__Pseudomonas_E sp003253735--2||s__Pseudomonas_E sp003595175--1||s__Pseudomonas_E sp003596405--1||s__Pseudomonas_E sp003696305--1||s__Pseudomonas_E sp003935425--1||s__Pseudomonas_E sp004353925--1||s__Pseudomonas_E sp005508865--2||s__Pseudomonas_E sp006227205--2||s__Pseudomonas_E sp007828215--1||s__Pseudomonas_E sp007993865--1||s__Pseudomonas_E sp009761815--1||s__Pseudomonas_E sp009763245--1||s__Pseudomonas_E sp009764265--1||s__Pseudomonas_E sp009799925--1||s__Pseudomonas_E sp009932725--1||s__Pseudomonas_E sp013184545--1||s__Pseudomonas_E sp013359595--1||s__Pseudomonas_E sp013359695--1||s__Pseudomonas_E sp013386825--1||s__Pseudomonas_E sp014164785--1||s__Pseudomonas_E sp014174475--1||s__Pseudomonas_E sp014851565--2||s__Pseudomonas_E sp014851765--1||s__Pseudomonas_E sp014851865--2||s__Pseudomonas_E sp014851905--1||s__Pseudomonas_E sp016901015--3||s__Pseudomonas_E sp017968885--1||s__Pseudomonas_E sp018325905--1||s__Pseudomonas_E sp018816095--2||s__Pseudomonas_E sp018826895--1||s__Pseudomonas_E sp018827205--1||s__Pseudomonas_E sp019200975--1||s__Pseudomonas_E sp900005815--1||s__Pseudomonas_E sp900187425--1||s__Pseudomonas_E sp900187565--1||s__Pseudomonas_E sp900187615--1||s__Pseudomonas_E sp900475325--1||s__Pseudomonas_E sp900573885--1||s__Pseudomonas_E sp900582625--1||s__Pseudomonas_E sp900589395--1||s__Pseudomonas_E sp900590755--1||s__Pseudomonas_E sp900601905--1||s__Pseudomonas_E sp900602065--1||s__Pseudomonas_E sp902506495--1||s__Pseudomonas_E sp902506505--1||s__Pseudomonas_E sp902506535--1||s__Pseudomonas_E sp904067045--1||s__Pseudomonas_E straminea--2||s__Pseudomonas_E syringae--1||s__Pseudomonas_E syringae_A--1||s__Pseudomonas_E syringae_F--1||s__Pseudomonas_E syringae_J--1||s__Pseudomonas_E syringae_M--1||s__Pseudomonas_E syringae_P--1||s__Pseudomonas_E syringae_Q--1||s__Pseudomonas_E taeanensis--1||s__Pseudomonas_E thermotolerans--1||s__Pseudomonas_E toyotomiensis--1||s__Pseudomonas_E tremae--1||s__Pseudomonas_E triticumensis--1||s__Pseudomonas_E umsongensis--1||s__Pseudomonas_E vancouverensis--1||s__Pseudomonas_E viridiflava--1||s__Pseudomonas_E viridiflava_B--1||s__Pseudomonas_E viridiflava_C--1||s__Pseudomonas_E vranovensis--1||s__Pseudomonas_E yamanorum_A--1||s__Pseudomonas_F alcaligenes_A--4||s__Pseudomonas_F otitidis--2||s__Pseudomonas_F sp003234055--4||s__Pseudomonas_H sp014836765--1||s__Pseudomonas_M indica--1||s__Pseudomonas_M sp002286785--1||s__Pseudomonas_N azotifigens--1||s__Pseudomonas_N urumqiensis--1||s__Pseudomonas_P matsuisoli--1||s__Pseudomonas_Q kirkiae--1||s__Pseudomonas_Q sp013395055--1||s__Pseudomonas_R nosocomialis--1||s__Pseudomonas_R sp900766265--1||s__Ralstonia sp016429285--1||s__Spartinivicinus ruber--1||s__Spartinivicinus sp013425485--1||s__VJOY01 sp007109405--3:heptad_counter=MCP-40H--653||MCP-44H--3:lbd_counter=dCache_1--7:lca_tree=f__Pseudomonadaceae:length_avg=150.11320754716982:length_max=182.0:length_min=93.0:length_std=25.618669303102276:length_sum=23868.0:mismatch_avg=4.320754716981132:mismatch_max=59.0:mismatch_min=0.0:mismatch_std=7.685528695251316:mismatch_sum=687.0:name=N260829:qcovhsp_avg=99.2559748427673:qcovhsp_max=100.0:qcovhsp_min=95.2:qcovhsp_std=1.232502404289054:qcovhsp_sum=15781.7:qend_avg=150.9685534591195:qend_max=183.0:qend_min=93.0:qend_std=26.08564797302833:qend_sum=24004.0:qstart_avg=2.069182389937107:qstart_max=9.0:qstart_min=1.0:qstart_std=1.9908636153382775:qstart_sum=329.0:ref_name_counter=GB_GCA_002354655.1_protein.faa_DELY01000046.1_32@PF00015_full_PFAM.409.608--1||GB_GCA_002452485.1_protein.faa_DKEM01000011.1_3@PF00015_full_PFAM.413.612--1||GB_GCA_003527165.1_protein.faa_DPSI01000398.1_1@PF00015_full_PFAM.353.553--1||GB_GCA_005805375.1_protein.faa_SYMT01000189.1_4@PF00015_full_PFAM.281.471--1||GB_GCA_018816095.1_protein.faa_JAHIWP010000008.1_21@PF00015_full_PFAM.406.615--7||GB_GCA_018827205.1_protein.faa_JAHJXZ010000026.1_9@PF00015_full_PFAM.408.613--5||GB_GCA_019104945.1_protein.faa_JAHRWW010000049.1_2@PF00015_full_PFAM.474.648--1||RS_GCF_000235745.1_protein.faa_NZ_AGSX01000064.1_33@PF00015_full_PFAM.413.614--1||RS_GCF_000467105.1_protein.faa_NZ_BATI01000040.1_5@PF00015_full_PFAM.409.612--4||RS_GCF_000689415.1_protein.faa_NZ_HG322950.1_4431@PF00015_full_PFAM.416.619--1||RS_GCF_000952685.1_protein.faa_NZ_JYHV01000010.1_156@PF00015_full_PFAM.412.612--1||RS_GCF_001297015.1_protein.faa_NZ_LIGE01000018.1_309@PF00015_full_PFAM.411.614--1||RS_GCF_001513785.1_protein.faa_NZ_LNQS01000010.1_318@PF00015_full_PFAM.323.526--1||RS_GCF_001518815.1_protein.faa_NZ_CP013987.1_3820@PF00015_full_PFAM.418.604--1||RS_GCF_001592875.1_protein.faa_NZ_LSOF01000022.1_32@PF00015_full_PFAM.415.613--19||RS_GCF_002091635.1_protein.faa_NZ_BDAC01000004.1_50@PF00015_full_PFAM.411.619--1||RS_GCF_002890895.1_protein.faa_NZ_POUL01000012.1_19@PF00015_full_PFAM.411.614--4||RS_GCF_003052605.1_protein.faa_NZ_QASO01000130.1_22@PF00015_full_PFAM.343.498--1||RS_GCF_003205495.1_protein.faa_NZ_QJRX01000003.1_113@PF00015_full_PFAM.408.615--6||RS_GCF_003696305.1_protein.faa_NZ_RFFK01000001.1_789@PF00015_full_PFAM.407.613--7||RS_GCF_003696305.1_protein.faa_NZ_RFFK01000018.1_40@PF00015_full_PFAM.2.153--1||RS_GCF_004331835.1_protein.faa_NZ_SJSS01000004.1_399@PF00015_full_PFAM.433.615--1||RS_GCF_004521985.1_protein.faa_NZ_SBHZ01000013.1_62@PF00015_full_PFAM.416.608--3||RS_GCF_009789555.1_protein.faa_NZ_CP046902.1_4208@PF00015_full_PFAM.412.616--1||RS_GCF_013184545.1_protein.faa_NZ_JAAOJA010000004.1_66@PF00015_full_PFAM.406.606--1||RS_GCF_014596565.1_protein.faa_NZ_NOIN01000007.1_191@PF00015_full_PFAM.415.612--1||RS_GCF_014851765.1_protein.faa_NZ_JACVAI010000002.1_561@PF00015_full_PFAM.489.690--1||RS_GCF_015712065.1_protein.faa_NZ_JACFYZ010000004.1_170@PF00015_full_PFAM.406.613--3||RS_GCF_017491605.1_protein.faa_NZ_JAFGYY010000003.1_197@PF00015_full_PFAM.414.616--2||RS_GCF_018138085.1_protein.faa_NZ_CP073105.1_786@PF00015_full_PFAM.412.614--1||RS_GCF_900100495.1_protein.faa_NZ_FNCT01000002.1_37@PF00015_full_PFAM.408.612--10||RS_GCF_900102335.1_protein.faa_NZ_FNBM01000002.1_249@PF00015_full_PFAM.415.614--1||RS_GCF_900112375.1_protein.faa_NZ_FOLS01000025.1_3@PF00015_full_PFAM.414.614--4||RS_GCF_900112375.1_protein.faa_NZ_FOLS01000025.1_4@PF00015_full_PFAM.414.613--2||RS_GCF_900115475.1_protein.faa_NZ_FOWP01000004.1_240@PF00015_full_PFAM.407.616--24||RS_GCF_900115555.1_protein.faa_NZ_FOWX01000014.1_80@PF00015_full_PFAM.409.602--10||RS_GCF_900129835.1_protein.faa_NZ_FQXA01000004.1_256@PF00015_full_PFAM.412.612--1||RS_GCF_900187975.1_protein.faa_NZ_FZPC01000005.1_219@PF00015_full_PFAM.412.614--12||RS_GCF_900187975.1_protein.faa_NZ_FZPC01000005.1_220@PF00015_full_PFAM.415.615--10||RS_GCF_900636545.1_protein.faa_NZ_LR134290.1_3089@PF00015_full_PFAM.414.614--1||RS_GCF_902506495.1_protein.faa_NZ_LR733265.1_961@PF00015_full_PFAM.408.614--4:scovhsp_avg=74.44339622641509:scovhsp_max=93.8:scovhsp_min=50.2:scovhsp_std=12.543178731742659:scovhsp_sum=11836.5:send_avg=170.27044025157232:send_max=185.0:send_min=104.0:send_std=18.340894866077175:send_sum=27073.0:sstart_avg=21.27672955974843:sstart_max=79.0:sstart_min=1.0:sstart_std=24.742960116212352:sstart_sum=3383.0])0.759:0.00378553[&&NHX:Sample_counter=rhizpot1--11||rhizpot2--3||rhizpot3--10||rhiztom1--87||rhiztom2--41||rhiztom3--139:Type_counter=GTDB--420||capture--291:besthit_avg=96.87666666666668:besthit_max=100.0:besthit_min=50.8:besthit_std=5.88119909485269:besthit_sum=17437.800000000003:bitscore_avg=253.22888888888886:bitscore_max=326.0:bitscore_min=98.2:bitscore_std=48.67711481937301:bitscore_sum=45581.2:capture_class_counter=c__AC1--1||c__Alphaproteobacteria--23||c__Anaerolineae--2||c__Bacilli--3||c__Clostridia--4||c__Desulfobulbia--1||c__Desulfovibrionia--4||c__Desulfuromonadia--4||c__Dormibacteria--2||c__Gammaproteobacteria--241||c__Halobacteria--1||c__Kiritimatiellae--1||c__Limnocylindria--2||c__Planctomycetia--1||c__UBA10030--1:capture_domain_counter=d__Archaea--1||d__Bacteria--290:capture_family_counter=f__Acetobacteraceae--3||f__Bacillaceae--1||f__Beijerinckiaceae--5||f__Burkholderiaceae--3||f__CSP1-4--2||f__Caulobacteraceae--1||f__Chromobacteriaceae--1||f__Desulfovibrionaceae--4||f__Desulfurivibrionaceae--1||f__Desulfuromonadaceae--1||f__EnvOPS12--2||f__Geobacteraceae--2||f__Halobacteriaceae--1||f__Magnetospirillaceae--1||f__Moraxellaceae--1||f__NBRC-103111--1||f__Oscillospiraceae--3||f__Paenibacillaceae--1||f__Pseudomonadaceae--220||f__RZYC01--1||f__Rhodocyclaceae--8||f__Ruminococcaceae--1||f__S140-43--1||f__SZUA-401--1||f__Sphingomonadaceae--1||f__Thalassobaculaceae--1||f__Thalassospiraceae--1||f__Thermoguttaceae--1||f__Thiobacillaceae--4||f__Thiohalomonadaceae--1||f__UBA2255--1||f__UBA6906--1||f__UBA8260--2||f__Vibrionaceae--1||f__XN24--1||f__Xanthobacteraceae--10:capture_genus_counter=g__62-47--5||g__Accumulibacter--1||g__Acinetobacter--1||g__Afipia--1||g__Azonexus--1||g__Bradyrhizobium--2||g__CAG-353--1||g__CAHJWH01--1||g__Chromobacterium--1||g__Desulfovibrio--1||g__Enterenecus--1||g__Fen-1039--2||g__Fen-1255--1||g__Geomonas--2||g__Gluconacetobacter--3||g__Halobacterium--1||g__JABWBD01--1||g__Lawsonibacter--1||g__Macromonas--2||g__Magnetospirillum--1||g__Metabacillus_C--1||g__Microvirga--2||g__Novosphingopyxis--1||g__OLB14--2||g__Paenibacillus_F--1||g__Paraburkholderia--1||g__Pelethomonas--1||g__Pseudodesulfuromonas--1||g__Pseudomonas--27||g__Pseudomonas_A--8||g__Pseudomonas_B--4||g__Pseudomonas_D--5||g__Pseudomonas_E--105||g__Pseudomonas_F--19||g__Pseudomonas_M--51||g__RZYC01--1||g__S140-43--1||g__SG-bin9--1||g__SLDE01--1||g__SZUA-401--1||g__Saccharibacillus--1||g__Salinarimonas--3||g__Solidesulfovibrio--3||g__Tardiphaga--1||g__Thalassobaculum_A--1||g__Thalassospira--1||g__Thauera--6||g__Thiobacillus--4||g__UBA2255--1||g__UBA5123--1||g__UBA8260--2||g__VJOY01--1||g__Vibrio--1||g__XN24--1:capture_order_counter=o__AC1--1||o__Acetobacterales--3||o__Anaerolineales--2||o__Bacillales--1||o__Burkholderiales--16||o__Caulobacterales--1||o__Desulfobulbales--1||o__Desulfovibrionales--4||o__Desulfuromonadales--2||o__Enterobacterales--1||o__Geobacterales--2||o__Halobacteriales--1||o__Limnocylindrales--2||o__Oscillospirales--4||o__Paenibacillales--2||o__Pirellulales--1||o__Pseudomonadales--221||o__RZYC01--1||o__Rhizobiales--15||o__Rhodospirillales--2||o__S140-43--1||o__Sphingomonadales--1||o__Thalassobaculales--1||o__Thiohalomonadales--1||o__UBA10030--1||o__UBA8260--2||o__XN24--1:capture_phylum_counter=p__Bacteroidota--1||p__Chloroflexota--4||p__Desulfobacterota--5||p__Desulfobacterota_I--4||p__Dormibacterota--2||p__Edwardsbacteria--1||p__Firmicutes--3||p__Firmicutes_A--4||p__Halobacteriota--1||p__Planctomycetota--1||p__Proteobacteria--264||p__Verrucomicrobiota--1:capture_species_counter=s__62-47 sp001899255--5||s__Accumulibacter sp017592775--1||s__Acinetobacter sp900625095--1||s__Afipia sp000497575--1||s__Azonexus aromaticus_B--1||s__Bradyrhizobium huanghuaihaiense--1||s__Bradyrhizobium sp017305715--1||s__CAG-353 sp017410745--1||s__CAHJWH01 sp009765965--1||s__Chromobacterium haemolyticum_A--1||s__Desulfovibrio sp014804965--1||s__Enterenecus sp910584835--1||s__Fen-1039 sp003158875--2||s__Fen-1255 sp003162215--1||s__Geomonas anaerohicana--1||s__Geomonas sp019203205--1||s__Gluconacetobacter liquefaciens--3||s__Halobacterium jilantaiense--1||s__JABWBD01 sp012728855--1||s__Lawsonibacter sp000492175--1||s__Macromonas bipunctata--2||s__Magnetospirillum sp903941095--1||s__Metabacillus_C lacus--1||s__Microvirga sp018069605--2||s__Novosphingopyxis baekryungensis--1||s__OLB14 sp016709305--2||s__Paenibacillus_F sp900107975--1||s__Paraburkholderia sp013426895--1||s__Pelethomonas sp910579485--1||s__Pseudodesulfuromonas sp016936455--1||s__Pseudomonas citronellolis--23||s__Pseudomonas delhiensis--1||s__Pseudomonas knackmussii--3||s__Pseudomonas_A sp004331835--2||s__Pseudomonas_A stutzeri_AI--1||s__Pseudomonas_A stutzeri_E--2||s__Pseudomonas_A stutzeri_H--1||s__Pseudomonas_A xanthomarina--2||s__Pseudomonas_B oryzihabitans_B--1||s__Pseudomonas_B psychrotolerans_C--1||s__Pseudomonas_B rhizoryzae--2||s__Pseudomonas_D sabulinigri--2||s__Pseudomonas_D saudimassiliensis--3||s__Pseudomonas_E alcaligenes--3||s__Pseudomonas_E alcaligenes_B--1||s__Pseudomonas_E benzenivorans--5||s__Pseudomonas_E borbori--9||s__Pseudomonas_E campi--1||s__Pseudomonas_E carbonaria--8||s__Pseudomonas_E composti_A--1||s__Pseudomonas_E donghuensis--1||s__Pseudomonas_E fuscovaginae_A--1||s__Pseudomonas_E khazarica--5||s__Pseudomonas_E mangrovi--1||s__Pseudomonas_E moorei--1||s__Pseudomonas_E putida_K--1||s__Pseudomonas_E sichuanensis--1||s__Pseudomonas_E sp000416235--1||s__Pseudomonas_E sp000761545--17||s__Pseudomonas_E sp001592875--12||s__Pseudomonas_E sp002419965--1||s__Pseudomonas_E sp002980155--1||s__Pseudomonas_E sp003097075--1||s__Pseudomonas_E sp003596405--2||s__Pseudomonas_E sp003696305--16||s__Pseudomonas_E sp004519305--1||s__Pseudomonas_E sp009763245--3||s__Pseudomonas_E sp014268815--1||s__Pseudomonas_E sp902506495--6||s__Pseudomonas_E taiwanensis--3||s__Pseudomonas_E veronii--1||s__Pseudomonas_F furukawaii--15||s__Pseudomonas_F lalkuanensis--2||s__Pseudomonas_F sp014700075--2||s__Pseudomonas_M indica--50||s__Pseudomonas_M sp002286785--1||s__RZYC01 sp009930475--1||s__S140-43 sp015491615--1||s__SG-bin9 sp002083525--1||s__SLDE01 sp014859545--1||s__SZUA-401 sp002869605--1||s__Saccharibacillus alkalitolerans--1||s__Salinarimonas sp900094735--3||s__Solidesulfovibrio magneticus_A--2||s__Solidesulfovibrio sp003525525--1||s__Tardiphaga sp003096755--1||s__Thalassobaculum_A fulvum--1||s__Thalassospira profundimaris_B--1||s__Thauera phenylacetica--5||s__Thauera sp017997795--1||s__Thiobacillus sp001897675--4||s__UBA2255 sp002347565--1||s__UBA5123 sp002414225--1||s__UBA8260 sp003134115--2||s__VJOY01 sp007109405--1||s__Vibrio europaeus--1||s__XN24 sp011064545--1:evalue_avg=1.7666687444444465e-28:evalue_max=3.18e-26:evalue_min=8.22e-115:evalue_std=2.370232040578057e-27:evalue_sum=3.180003740000004e-26:gapopen_avg=0.24444444444444444:gapopen_max=4.0:gapopen_min=0.0:gapopen_std=0.5944080405614036:gapopen_sum=44.0:gtdb_class_counter=c__Campylobacteria--1||c__Gammaproteobacteria--419:gtdb_domain_counter=d__Bacteria--420:gtdb_family_counter=f__Arcobacteraceae--1||f__Burkholderiaceae--2||f__Pseudomonadaceae--415||f__Zooshikellaceae--2:gtdb_genus_counter=g__Arcobacter_A--1||g__Pigmentiphaga--1||g__Pseudomonas--38||g__Pseudomonas_A--44||g__Pseudomonas_B--21||g__Pseudomonas_C--4||g__Pseudomonas_D--20||g__Pseudomonas_E--251||g__Pseudomonas_F--23||g__Pseudomonas_H--1||g__Pseudomonas_M--2||g__Pseudomonas_N--2||g__Pseudomonas_O--1||g__Pseudomonas_P--1||g__Pseudomonas_Q--2||g__Pseudomonas_R--2||g__Ralstonia--1||g__Spartinivicinus--2||g__VJOY01--3:gtdb_order_counter=o__Burkholderiales--2||o__Campylobacterales--1||o__Pseudomonadales--417:gtdb_phylum_counter=p__Campylobacterota--1||p__Proteobacteria--419:gtdb_species_counter=s__Arcobacter_A sp001655195--1||s__Pigmentiphaga aceris--1||s__Pseudomonas aeruginosa--3||s__Pseudomonas aeruginosa_A--3||s__Pseudomonas citronellolis--2||s__Pseudomonas delhiensis--2||s__Pseudomonas jinjuensis--1||s__Pseudomonas knackmussii--1||s__Pseudomonas nicosulfuronedens--2||s__Pseudomonas nitritireducens_A--2||s__Pseudomonas nitroreducens--2||s__Pseudomonas nitroreducens_B--1||s__Pseudomonas panipatensis--2||s__Pseudomonas sp000349845--1||s__Pseudomonas sp000955805--2||s__Pseudomonas sp002079985--2||s__Pseudomonas sp002796985--1||s__Pseudomonas sp009189165--3||s__Pseudomonas sp014852585--2||s__Pseudomonas sp016919445--2||s__Pseudomonas sp017491605--2||s__Pseudomonas sp017589465--2||s__Pseudomonas_A balearica--1||s__Pseudomonas_A chloritidismutans--1||s__Pseudomonas_A kunmingensis--1||s__Pseudomonas_A kunmingensis_A--1||s__Pseudomonas_A nitrititolerans--1||s__Pseudomonas_A songnenensis--1||s__Pseudomonas_A sp000765155--1||s__Pseudomonas_A sp002692525--1||s__Pseudomonas_A sp003205815--1||s__Pseudomonas_A sp003325755--1||s__Pseudomonas_A sp003488145--1||s__Pseudomonas_A sp003527165--1||s__Pseudomonas_A sp004010935--1||s__Pseudomonas_A sp004331835--1||s__Pseudomonas_A sp007713455--1||s__Pseudomonas_A sp013620795--1||s__Pseudomonas_A stutzeri--1||s__Pseudomonas_A stutzeri_A--1||s__Pseudomonas_A stutzeri_AA--1||s__Pseudomonas_A stutzeri_AB--1||s__Pseudomonas_A stutzeri_AC--1||s__Pseudomonas_A stutzeri_AD--1||s__Pseudomonas_A stutzeri_AE--1||s__Pseudomonas_A stutzeri_AH--1||s__Pseudomonas_A stutzeri_AI--1||s__Pseudomonas_A stutzeri_AK--2||s__Pseudomonas_A stutzeri_AL--1||s__Pseudomonas_A stutzeri_AM--1||s__Pseudomonas_A stutzeri_AN--2||s__Pseudomonas_A stutzeri_C--1||s__Pseudomonas_A stutzeri_D--1||s__Pseudomonas_A stutzeri_E--1||s__Pseudomonas_A stutzeri_G--1||s__Pseudomonas_A stutzeri_H--1||s__Pseudomonas_A stutzeri_O--1||s__Pseudomonas_A stutzeri_P--1||s__Pseudomonas_A stutzeri_Q--1||s__Pseudomonas_A stutzeri_R--1||s__Pseudomonas_A stutzeri_U--1||s__Pseudomonas_A xanthomarina--1||s__Pseudomonas_A xanthomarina_A--1||s__Pseudomonas_A zhaodongensis--1||s__Pseudomonas_B asuensis--1||s__Pseudomonas_B duriflava--1||s__Pseudomonas_B luteola--2||s__Pseudomonas_B oryzihabitans--2||s__Pseudomonas_B oryzihabitans_B--2||s__Pseudomonas_B oryzihabitans_D--2||s__Pseudomonas_B oryzihabitans_E--2||s__Pseudomonas_B psychrotolerans_B--2||s__Pseudomonas_B psychrotolerans_C--3||s__Pseudomonas_B rhizoryzae--3||s__Pseudomonas_B sp001512295--1||s__Pseudomonas_C caeni--1||s__Pseudomonas_C caeni_A--1||s__Pseudomonas_C sp012518175--1||s__Pseudomonas_C sp012719655--1||s__Pseudomonas_D aestusnigri--1||s__Pseudomonas_D bauzanensis--1||s__Pseudomonas_D excrementavium--1||s__Pseudomonas_D gallaeciensis--1||s__Pseudomonas_D jilinensis--1||s__Pseudomonas_D laoshanensis--1||s__Pseudomonas_D litoralis--1||s__Pseudomonas_D pelagia--1||s__Pseudomonas_D pelagia_A--1||s__Pseudomonas_D pertucinogena--1||s__Pseudomonas_D profundi--1||s__Pseudomonas_D sabulinigri--1||s__Pseudomonas_D sabulinigri_A--1||s__Pseudomonas_D salina--1||s__Pseudomonas_D saudimassiliensis--1||s__Pseudomonas_D sp002296055--1||s__Pseudomonas_D sp002683975--1||s__Pseudomonas_D sp002979975--1||s__Pseudomonas_D xiamenensis--1||s__Pseudomonas_D yangmingensis--1||s__Pseudomonas_E alcaligenes--2||s__Pseudomonas_E alcaligenes_A--1||s__Pseudomonas_E alcaligenes_B--1||s__Pseudomonas_E alcaligenes_C--1||s__Pseudomonas_E alcaliphila--1||s__Pseudomonas_E alcaliphila_B--1||s__Pseudomonas_E alkylphenolica_A--2||s__Pseudomonas_E alkylphenolica_B--2||s__Pseudomonas_E anguilliseptica--1||s__Pseudomonas_E argentinensis--2||s__Pseudomonas_E argentinensis_B--2||s__Pseudomonas_E asplenii_A--2||s__Pseudomonas_E asturiensis--1||s__Pseudomonas_E avellanae--1||s__Pseudomonas_E batumici--1||s__Pseudomonas_E benzenivorans--1||s__Pseudomonas_E bijieensis--1||s__Pseudomonas_E borbori--1||s__Pseudomonas_E brassicacearum--3||s__Pseudomonas_E brassicacearum_A--1||s__Pseudomonas_E campi--1||s__Pseudomonas_E cannabina--1||s__Pseudomonas_E capsici--1||s__Pseudomonas_E carbonaria--1||s__Pseudomonas_E caricapapayae--1||s__Pseudomonas_E caspiana--1||s__Pseudomonas_E cerasi--1||s__Pseudomonas_E chengduensis--1||s__Pseudomonas_E chengduensis_A--1||s__Pseudomonas_E chlororaphis_E--1||s__Pseudomonas_E cichorii--1||s__Pseudomonas_E cichorii_B--1||s__Pseudomonas_E cichorii_C--1||s__Pseudomonas_E cichorii_D--1||s__Pseudomonas_E coleopterorum--1||s__Pseudomonas_E composti--1||s__Pseudomonas_E composti_A--2||s__Pseudomonas_E congelans--1||s__Pseudomonas_E corrugata--1||s__Pseudomonas_E cremoris--1||s__Pseudomonas_E cuatrocienegasensis--1||s__Pseudomonas_E cyclaminis--1||s__Pseudomonas_E daroniae--1||s__Pseudomonas_E dryadis--1||s__Pseudomonas_E edaphica--1||s__Pseudomonas_E flavescens--2||s__Pseudomonas_E floridensis--1||s__Pseudomonas_E fluorescens_A--1||s__Pseudomonas_E fluorescens_AA--2||s__Pseudomonas_E fluorescens_AN--1||s__Pseudomonas_E fluorescens_B--2||s__Pseudomonas_E fluorescens_BN--1||s__Pseudomonas_E fluorescens_BU--1||s__Pseudomonas_E fluorescens_Q--1||s__Pseudomonas_E fluvialis--1||s__Pseudomonas_E fluvialis_A--1||s__Pseudomonas_E foliumensis--1||s__Pseudomonas_E fulva_A--2||s__Pseudomonas_E fulva_B--2||s__Pseudomonas_E gingeri_B--1||s__Pseudomonas_E gingeri_C--1||s__Pseudomonas_E gingeri_D--1||s__Pseudomonas_E graminis_C--1||s__Pseudomonas_E guguanensis--1||s__Pseudomonas_E guineae--2||s__Pseudomonas_E indoloxydans--1||s__Pseudomonas_E jessenii--2||s__Pseudomonas_E khazarica--2||s__Pseudomonas_E kribbensis--1||s__Pseudomonas_E lalucatii--1||s__Pseudomonas_E laurentiana--2||s__Pseudomonas_E laurylsulfatiphila--1||s__Pseudomonas_E laurylsulfativorans--1||s__Pseudomonas_E leptonychotis--1||s__Pseudomonas_E mangrovi--1||s__Pseudomonas_E marincola--1||s__Pseudomonas_E mediterranea--1||s__Pseudomonas_E mendocina--1||s__Pseudomonas_E mendocina_A--1||s__Pseudomonas_E mendocina_C--2||s__Pseudomonas_E mendocina_D--2||s__Pseudomonas_E migulae--1||s__Pseudomonas_E moorei--1||s__Pseudomonas_E oleovorans--1||s__Pseudomonas_E oleovorans_B--1||s__Pseudomonas_E ovata--1||s__Pseudomonas_E peli--1||s__Pseudomonas_E punonensis--2||s__Pseudomonas_E putida_G--1||s__Pseudomonas_E putida_S--1||s__Pseudomonas_E quercus--1||s__Pseudomonas_E reinekei--1||s__Pseudomonas_E sediminis--1||s__Pseudomonas_E segetis--1||s__Pseudomonas_E seleniipraecipitans--1||s__Pseudomonas_E sihuiensis--1||s__Pseudomonas_E silesiensis--1||s__Pseudomonas_E sivasensis--1||s__Pseudomonas_E sp000242655--1||s__Pseudomonas_E sp000282215--1||s__Pseudomonas_E sp000282415--1||s__Pseudomonas_E sp000282455--1||s__Pseudomonas_E sp000282475--1||s__Pseudomonas_E sp000416235--1||s__Pseudomonas_E sp000418555--1||s__Pseudomonas_E sp000761545--2||s__Pseudomonas_E sp000801235--2||s__Pseudomonas_E sp000829415--1||s__Pseudomonas_E sp001269805--1||s__Pseudomonas_E sp001297125--1||s__Pseudomonas_E sp001427125--1||s__Pseudomonas_E sp001446935--1||s__Pseudomonas_E sp001465025--1||s__Pseudomonas_E sp001592875--1||s__Pseudomonas_E sp001830395--1||s__Pseudomonas_E sp001945395--2||s__Pseudomonas_E sp001945445--2||s__Pseudomonas_E sp001984065--1||s__Pseudomonas_E sp002000165--1||s__Pseudomonas_E sp002025205--1||s__Pseudomonas_E sp002113025--1||s__Pseudomonas_E sp002113375--2||s__Pseudomonas_E sp002163625--1||s__Pseudomonas_E sp002277815--1||s__Pseudomonas_E sp002282595--1||s__Pseudomonas_E sp002304225--1||s__Pseudomonas_E sp002354655--1||s__Pseudomonas_E sp002356535--1||s__Pseudomonas_E sp002439135--1||s__Pseudomonas_E sp002699985--1||s__Pseudomonas_E sp002753995--2||s__Pseudomonas_E sp002814235--1||s__Pseudomonas_E sp002840155--1||s__Pseudomonas_E sp002874965--1||s__Pseudomonas_E sp002878485--1||s__Pseudomonas_E sp002980155--1||s__Pseudomonas_E sp003050835--1||s__Pseudomonas_E sp003060885--1||s__Pseudomonas_E sp003097135--1||s__Pseudomonas_E sp003097235--1||s__Pseudomonas_E sp003151075--1||s__Pseudomonas_E sp003208235--2||s__Pseudomonas_E sp003253735--2||s__Pseudomonas_E sp003595175--1||s__Pseudomonas_E sp003596405--1||s__Pseudomonas_E sp003696305--1||s__Pseudomonas_E sp003935425--1||s__Pseudomonas_E sp004353925--1||s__Pseudomonas_E sp005508865--2||s__Pseudomonas_E sp006227205--2||s__Pseudomonas_E sp007828215--1||s__Pseudomonas_E sp007993865--1||s__Pseudomonas_E sp009761815--1||s__Pseudomonas_E sp009763245--1||s__Pseudomonas_E sp009764265--1||s__Pseudomonas_E sp009799925--1||s__Pseudomonas_E sp009932725--1||s__Pseudomonas_E sp011752565--1||s__Pseudomonas_E sp012975065--1||s__Pseudomonas_E sp013184545--1||s__Pseudomonas_E sp013359595--1||s__Pseudomonas_E sp013359695--1||s__Pseudomonas_E sp013386825--1||s__Pseudomonas_E sp014164785--1||s__Pseudomonas_E sp014174475--2||s__Pseudomonas_E sp014851565--2||s__Pseudomonas_E sp014851765--1||s__Pseudomonas_E sp014851865--2||s__Pseudomonas_E sp014851905--1||s__Pseudomonas_E sp015354575--1||s__Pseudomonas_E sp016901015--3||s__Pseudomonas_E sp017968885--1||s__Pseudomonas_E sp018325905--1||s__Pseudomonas_E sp018816095--2||s__Pseudomonas_E sp018826895--1||s__Pseudomonas_E sp018827205--1||s__Pseudomonas_E sp019200975--1||s__Pseudomonas_E sp900005815--1||s__Pseudomonas_E sp900187425--1||s__Pseudomonas_E sp900187565--1||s__Pseudomonas_E sp900187615--1||s__Pseudomonas_E sp900475325--1||s__Pseudomonas_E sp900573885--1||s__Pseudomonas_E sp900582625--1||s__Pseudomonas_E sp900589395--1||s__Pseudomonas_E sp900590755--1||s__Pseudomonas_E sp900601905--1||s__Pseudomonas_E sp900602065--1||s__Pseudomonas_E sp902506495--1||s__Pseudomonas_E sp902506505--1||s__Pseudomonas_E sp902506535--1||s__Pseudomonas_E sp904067045--1||s__Pseudomonas_E straminea--2||s__Pseudomonas_E syringae--1||s__Pseudomonas_E syringae_A--1||s__Pseudomonas_E syringae_F--1||s__Pseudomonas_E syringae_J--1||s__Pseudomonas_E syringae_M--1||s__Pseudomonas_E syringae_P--1||s__Pseudomonas_E syringae_Q--1||s__Pseudomonas_E taeanensis--1||s__Pseudomonas_E taiwanensis--1||s__Pseudomonas_E thermotolerans--1||s__Pseudomonas_E toyotomiensis--1||s__Pseudomonas_E tremae--1||s__Pseudomonas_E triticumensis--1||s__Pseudomonas_E umsongensis--1||s__Pseudomonas_E vancouverensis--1||s__Pseudomonas_E viridiflava--1||s__Pseudomonas_E viridiflava_B--1||s__Pseudomonas_E viridiflava_C--1||s__Pseudomonas_E vranovensis--1||s__Pseudomonas_E yamanorum_A--1||s__Pseudomonas_F alcaligenes_A--4||s__Pseudomonas_F furukawaii--1||s__Pseudomonas_F lalkuanensis--2||s__Pseudomonas_F otitidis--2||s__Pseudomonas_F resinovorans--1||s__Pseudomonas_F resinovorans_A--2||s__Pseudomonas_F resinovorans_C--1||s__Pseudomonas_F sp000949385--1||s__Pseudomonas_F sp001708505--2||s__Pseudomonas_F sp003234055--4||s__Pseudomonas_F sp003626975--1||s__Pseudomonas_F sp014700075--1||s__Pseudomonas_F sp018704125--1||s__Pseudomonas_H sp014836765--1||s__Pseudomonas_M indica--1||s__Pseudomonas_M sp002286785--1||s__Pseudomonas_N azotifigens--1||s__Pseudomonas_N urumqiensis--1||s__Pseudomonas_O kuykendallii--1||s__Pseudomonas_P matsuisoli--1||s__Pseudomonas_Q kirkiae--1||s__Pseudomonas_Q sp013395055--1||s__Pseudomonas_R nosocomialis--1||s__Pseudomonas_R sp900766265--1||s__Ralstonia sp016429285--1||s__Spartinivicinus ruber--1||s__Spartinivicinus sp013425485--1||s__VJOY01 sp007109405--3:heptad_counter=MCP-24H--3||MCP-40H--705||MCP-44H--3:lbd_counter=dCache_1--7:lca_tree=f__Pseudomonadaceae:length_avg=149.13888888888889:length_max=182.0:length_min=93.0:length_std=25.46040060090444:length_sum=26845.0:mismatch_avg=4.166666666666667:mismatch_max=59.0:mismatch_min=0.0:mismatch_std=7.430497325401126:mismatch_sum=750.0:name=N260830:qcovhsp_avg=99.28500000000001:qcovhsp_max=100.0:qcovhsp_min=95.2:qcovhsp_std=1.2006271638573651:qcovhsp_sum=17871.300000000003:qend_avg=149.9111111111111:qend_max=183.0:qend_min=93.0:qend_std=25.851377731217934:qend_sum=26984.0:qstart_avg=1.9833333333333334:qstart_max=9.0:qstart_min=1.0:qstart_std=1.9011169901023623:qstart_sum=357.0:ref_name_counter=GB_GCA_002354655.1_protein.faa_DELY01000046.1_32@PF00015_full_PFAM.409.608--1||GB_GCA_002452485.1_protein.faa_DKEM01000011.1_3@PF00015_full_PFAM.413.612--1||GB_GCA_003527165.1_protein.faa_DPSI01000398.1_1@PF00015_full_PFAM.353.553--1||GB_GCA_005805375.1_protein.faa_SYMT01000189.1_4@PF00015_full_PFAM.281.471--1||GB_GCA_018816095.1_protein.faa_JAHIWP010000008.1_21@PF00015_full_PFAM.406.615--7||GB_GCA_018827205.1_protein.faa_JAHJXZ010000026.1_9@PF00015_full_PFAM.408.613--5||GB_GCA_019104945.1_protein.faa_JAHRWW010000049.1_2@PF00015_full_PFAM.474.648--1||RS_GCF_000235745.1_protein.faa_NZ_AGSX01000064.1_33@PF00015_full_PFAM.413.614--1||RS_GCF_000425785.1_protein.faa_NZ_AUEC01000012.1_119@PF00015_full_PFAM.413.608--3||RS_GCF_000467105.1_protein.faa_NZ_BATI01000040.1_5@PF00015_full_PFAM.409.612--4||RS_GCF_000689415.1_protein.faa_NZ_HG322950.1_4431@PF00015_full_PFAM.416.619--1||RS_GCF_000952685.1_protein.faa_NZ_JYHV01000010.1_156@PF00015_full_PFAM.412.612--1||RS_GCF_001297015.1_protein.faa_NZ_LIGE01000018.1_309@PF00015_full_PFAM.411.614--1||RS_GCF_001513785.1_protein.faa_NZ_LNQS01000010.1_318@PF00015_full_PFAM.323.526--1||RS_GCF_001518815.1_protein.faa_NZ_CP013987.1_3820@PF00015_full_PFAM.418.604--1||RS_GCF_001592875.1_protein.faa_NZ_LSOF01000022.1_32@PF00015_full_PFAM.415.613--19||RS_GCF_002091635.1_protein.faa_NZ_BDAC01000004.1_50@PF00015_full_PFAM.411.619--1||RS_GCF_002355475.1_protein.faa_NZ_AP014862.1_1131@PF00015_full_PFAM.408.610--13||RS_GCF_002890895.1_protein.faa_NZ_POUL01000012.1_19@PF00015_full_PFAM.411.614--4||RS_GCF_003052605.1_protein.faa_NZ_QASO01000130.1_22@PF00015_full_PFAM.343.498--1||RS_GCF_003205495.1_protein.faa_NZ_QJRX01000003.1_113@PF00015_full_PFAM.408.615--6||RS_GCF_003696305.1_protein.faa_NZ_RFFK01000001.1_789@PF00015_full_PFAM.407.613--7||RS_GCF_003696305.1_protein.faa_NZ_RFFK01000018.1_40@PF00015_full_PFAM.2.153--1||RS_GCF_004331835.1_protein.faa_NZ_SJSS01000004.1_399@PF00015_full_PFAM.433.615--1||RS_GCF_004521985.1_protein.faa_NZ_SBHZ01000013.1_62@PF00015_full_PFAM.416.608--3||RS_GCF_009789555.1_protein.faa_NZ_CP046902.1_4208@PF00015_full_PFAM.412.616--1||RS_GCF_013184545.1_protein.faa_NZ_JAAOJA010000004.1_66@PF00015_full_PFAM.406.606--1||RS_GCF_014596565.1_protein.faa_NZ_NOIN01000007.1_191@PF00015_full_PFAM.415.612--1||RS_GCF_014700075.1_protein.faa_NZ_JACXBU010000001.1_603@PF00015_full_PFAM.408.610--4||RS_GCF_014851765.1_protein.faa_NZ_JACVAI010000002.1_561@PF00015_full_PFAM.489.690--1||RS_GCF_015712065.1_protein.faa_NZ_JACFYZ010000004.1_170@PF00015_full_PFAM.406.613--3||RS_GCF_017491605.1_protein.faa_NZ_JAFGYY010000003.1_197@PF00015_full_PFAM.414.616--2||RS_GCF_018138085.1_protein.faa_NZ_CP073105.1_786@PF00015_full_PFAM.412.614--1||RS_GCF_018704125.1_protein.faa_NZ_JAGTIS010000003.1_152@PF00015_full_PFAM.409.609--1||RS_GCF_900100495.1_protein.faa_NZ_FNCT01000002.1_37@PF00015_full_PFAM.408.612--10||RS_GCF_900102335.1_protein.faa_NZ_FNBM01000002.1_249@PF00015_full_PFAM.415.614--1||RS_GCF_900112375.1_protein.faa_NZ_FOLS01000025.1_3@PF00015_full_PFAM.414.614--4||RS_GCF_900112375.1_protein.faa_NZ_FOLS01000025.1_4@PF00015_full_PFAM.414.613--2||RS_GCF_900115475.1_protein.faa_NZ_FOWP01000004.1_240@PF00015_full_PFAM.407.616--24||RS_GCF_900115555.1_protein.faa_NZ_FOWX01000014.1_80@PF00015_full_PFAM.409.602--10||RS_GCF_900129835.1_protein.faa_NZ_FQXA01000004.1_256@PF00015_full_PFAM.412.612--1||RS_GCF_900187975.1_protein.faa_NZ_FZPC01000005.1_219@PF00015_full_PFAM.412.614--12||RS_GCF_900187975.1_protein.faa_NZ_FZPC01000005.1_220@PF00015_full_PFAM.415.615--10||RS_GCF_900636545.1_protein.faa_NZ_LR134290.1_3089@PF00015_full_PFAM.414.614--1||RS_GCF_902506495.1_protein.faa_NZ_LR733265.1_961@PF00015_full_PFAM.408.614--4:scovhsp_avg=73.9811111111111:scovhsp_max=93.8:scovhsp_min=50.2:scovhsp_std=12.454524155618817:scovhsp_sum=13316.599999999999:send_avg=169.61666666666667:send_max=185.0:send_min=104.0:send_std=19.1586364847634:send_sum=30531.0:sstart_avg=21.594444444444445:sstart_max=79.0:sstart_min=1.0:sstart_std=24.02691628972691:sstart_sum=3887.0])0.746:0.0041226[&&NHX:Sample_counter=rhizpot1--11||rhizpot2--3||rhizpot3--10||rhiztom1--92||rhiztom2--41||rhiztom3--140:Type_counter=GTDB--420||capture--297:besthit_avg=96.89505494505495:besthit_max=100.0:besthit_min=50.8:besthit_std=5.853216308764384:besthit_sum=17634.9:bitscore_avg=252.53406593406592:bitscore_max=326.0:bitscore_min=98.2:bitscore_std=48.86578352949464:bitscore_sum=45961.2:capture_class_counter=c__AC1--1||c__Alphaproteobacteria--24||c__Anaerolineae--2||c__Bacilli--3||c__Clostridia--4||c__Desulfobulbia--1||c__Desulfovibrionia--4||c__Desulfuromonadia--4||c__Dormibacteria--2||c__Gammaproteobacteria--246||c__Halobacteria--1||c__Kiritimatiellae--1||c__Limnocylindria--2||c__Planctomycetia--1||c__UBA10030--1:capture_domain_counter=d__Archaea--1||d__Bacteria--296:capture_family_counter=f__Acetobacteraceae--3||f__Bacillaceae--1||f__Beijerinckiaceae--5||f__Burkholderiaceae--5||f__CSP1-4--2||f__Caulobacteraceae--1||f__Chromobacteriaceae--1||f__Desulfovibrionaceae--4||f__Desulfurivibrionaceae--1||f__Desulfuromonadaceae--1||f__EnvOPS12--2||f__Geobacteraceae--2||f__Halobacteriaceae--1||f__Magnetospirillaceae--1||f__Moraxellaceae--1||f__NBRC-103111--1||f__Oscillospiraceae--3||f__Paenibacillaceae--1||f__Pseudomonadaceae--223||f__RZYC01--1||f__Rhodocyclaceae--8||f__Ruminococcaceae--1||f__S140-43--1||f__SZUA-401--1||f__Sphingomonadaceae--1||f__Thalassobaculaceae--1||f__Thalassospiraceae--1||f__Thermoguttaceae--1||f__Thiobacillaceae--4||f__Thiohalomonadaceae--1||f__UBA2255--1||f__UBA6906--1||f__UBA8260--2||f__Vibrionaceae--1||f__XN24--1||f__Xanthobacteraceae--11:capture_genus_counter=g__62-47--5||g__Accumulibacter--1||g__Acinetobacter--1||g__Afipia--1||g__Ancylobacter_B--1||g__Azonexus--1||g__Bradyrhizobium--2||g__CAG-353--1||g__CAHJWH01--1||g__Chromobacterium--1||g__Desulfovibrio--1||g__Enterenecus--1||g__Fen-1039--2||g__Fen-1255--1||g__Geomonas--2||g__Gluconacetobacter--3||g__Halobacterium--1||g__JABWBD01--1||g__Lawsonibacter--1||g__Macromonas--2||g__Magnetospirillum--1||g__Metabacillus_C--1||g__Microvirga--2||g__Novosphingopyxis--1||g__OLB14--2||g__Paenibacillus_F--1||g__Paraburkholderia--2||g__Pelethomonas--1||g__Pseudodesulfuromonas--1||g__Pseudomonas--27||g__Pseudomonas_A--8||g__Pseudomonas_B--4||g__Pseudomonas_D--5||g__Pseudomonas_E--108||g__Pseudomonas_F--19||g__Pseudomonas_M--51||g__RZYC01--1||g__S140-43--1||g__SG-bin9--1||g__SLDE01--1||g__SZUA-401--1||g__Saccharibacillus--1||g__Salinarimonas--3||g__Solidesulfovibrio--3||g__Tardiphaga--1||g__Thalassobaculum_A--1||g__Thalassospira--1||g__Thauera--6||g__Thiobacillus--4||g__Thiomonas--1||g__UBA2255--1||g__UBA5123--1||g__UBA8260--2||g__VJOY01--1||g__Vibrio--1||g__XN24--1:capture_order_counter=o__AC1--1||o__Acetobacterales--3||o__Anaerolineales--2||o__Bacillales--1||o__Burkholderiales--18||o__Caulobacterales--1||o__Desulfobulbales--1||o__Desulfovibrionales--4||o__Desulfuromonadales--2||o__Enterobacterales--1||o__Geobacterales--2||o__Halobacteriales--1||o__Limnocylindrales--2||o__Oscillospirales--4||o__Paenibacillales--2||o__Pirellulales--1||o__Pseudomonadales--224||o__RZYC01--1||o__Rhizobiales--16||o__Rhodospirillales--2||o__S140-43--1||o__Sphingomonadales--1||o__Thalassobaculales--1||o__Thiohalomonadales--1||o__UBA10030--1||o__UBA8260--2||o__XN24--1:capture_phylum_counter=p__Bacteroidota--1||p__Chloroflexota--4||p__Desulfobacterota--5||p__Desulfobacterota_I--4||p__Dormibacterota--2||p__Edwardsbacteria--1||p__Firmicutes--3||p__Firmicutes_A--4||p__Halobacteriota--1||p__Planctomycetota--1||p__Proteobacteria--270||p__Verrucomicrobiota--1:capture_species_counter=s__62-47 sp001899255--5||s__Accumulibacter sp017592775--1||s__Acinetobacter sp900625095--1||s__Afipia sp000497575--1||s__Ancylobacter_B defluvii--1||s__Azonexus aromaticus_B--1||s__Bradyrhizobium huanghuaihaiense--1||s__Bradyrhizobium sp017305715--1||s__CAG-353 sp017410745--1||s__CAHJWH01 sp009765965--1||s__Chromobacterium haemolyticum_A--1||s__Desulfovibrio sp014804965--1||s__Enterenecus sp910584835--1||s__Fen-1039 sp003158875--2||s__Fen-1255 sp003162215--1||s__Geomonas anaerohicana--1||s__Geomonas sp019203205--1||s__Gluconacetobacter liquefaciens--3||s__Halobacterium jilantaiense--1||s__JABWBD01 sp012728855--1||s__Lawsonibacter sp000492175--1||s__Macromonas bipunctata--2||s__Magnetospirillum sp903941095--1||s__Metabacillus_C lacus--1||s__Microvirga sp018069605--2||s__Novosphingopyxis baekryungensis--1||s__OLB14 sp016709305--2||s__Paenibacillus_F sp900107975--1||s__Paraburkholderia mimosarum--1||s__Paraburkholderia sp013426895--1||s__Pelethomonas sp910579485--1||s__Pseudodesulfuromonas sp016936455--1||s__Pseudomonas citronellolis--23||s__Pseudomonas delhiensis--1||s__Pseudomonas knackmussii--3||s__Pseudomonas_A sp004331835--2||s__Pseudomonas_A stutzeri_AI--1||s__Pseudomonas_A stutzeri_E--2||s__Pseudomonas_A stutzeri_H--1||s__Pseudomonas_A xanthomarina--2||s__Pseudomonas_B oryzihabitans_B--1||s__Pseudomonas_B psychrotolerans_C--1||s__Pseudomonas_B rhizoryzae--2||s__Pseudomonas_D sabulinigri--2||s__Pseudomonas_D saudimassiliensis--3||s__Pseudomonas_E alcaligenes--3||s__Pseudomonas_E alcaligenes_B--4||s__Pseudomonas_E benzenivorans--5||s__Pseudomonas_E borbori--9||s__Pseudomonas_E campi--1||s__Pseudomonas_E carbonaria--8||s__Pseudomonas_E composti_A--1||s__Pseudomonas_E donghuensis--1||s__Pseudomonas_E fuscovaginae_A--1||s__Pseudomonas_E khazarica--5||s__Pseudomonas_E mangrovi--1||s__Pseudomonas_E moorei--1||s__Pseudomonas_E putida_K--1||s__Pseudomonas_E sichuanensis--1||s__Pseudomonas_E sp000416235--1||s__Pseudomonas_E sp000761545--17||s__Pseudomonas_E sp001592875--12||s__Pseudomonas_E sp002419965--1||s__Pseudomonas_E sp002980155--1||s__Pseudomonas_E sp003097075--1||s__Pseudomonas_E sp003596405--2||s__Pseudomonas_E sp003696305--16||s__Pseudomonas_E sp004519305--1||s__Pseudomonas_E sp009763245--3||s__Pseudomonas_E sp014268815--1||s__Pseudomonas_E sp902506495--6||s__Pseudomonas_E taiwanensis--3||s__Pseudomonas_E veronii--1||s__Pseudomonas_F furukawaii--15||s__Pseudomonas_F lalkuanensis--2||s__Pseudomonas_F sp014700075--2||s__Pseudomonas_M indica--50||s__Pseudomonas_M sp002286785--1||s__RZYC01 sp009930475--1||s__S140-43 sp015491615--1||s__SG-bin9 sp002083525--1||s__SLDE01 sp014859545--1||s__SZUA-401 sp002869605--1||s__Saccharibacillus alkalitolerans--1||s__Salinarimonas sp900094735--3||s__Solidesulfovibrio magneticus_A--2||s__Solidesulfovibrio sp003525525--1||s__Tardiphaga sp003096755--1||s__Thalassobaculum_A fulvum--1||s__Thalassospira profundimaris_B--1||s__Thauera phenylacetica--5||s__Thauera sp017997795--1||s__Thiobacillus sp001897675--4||s__Thiomonas sp000377645--1||s__UBA2255 sp002347565--1||s__UBA5123 sp002414225--1||s__UBA8260 sp003134115--2||s__VJOY01 sp007109405--1||s__Vibrio europaeus--1||s__XN24 sp011064545--1:evalue_avg=1.7472548021978044e-28:evalue_max=3.18e-26:evalue_min=8.22e-115:evalue_std=2.3571728116675103e-27:evalue_sum=3.180003740000004e-26:gapopen_avg=0.24175824175824176:gapopen_max=4.0:gapopen_min=0.0:gapopen_std=0.5916669837696533:gapopen_sum=44.0:gtdb_class_counter=c__Campylobacteria--1||c__Gammaproteobacteria--419:gtdb_domain_counter=d__Bacteria--420:gtdb_family_counter=f__Arcobacteraceae--1||f__Burkholderiaceae--2||f__Pseudomonadaceae--415||f__Zooshikellaceae--2:gtdb_genus_counter=g__Arcobacter_A--1||g__Pigmentiphaga--1||g__Pseudomonas--38||g__Pseudomonas_A--44||g__Pseudomonas_B--21||g__Pseudomonas_C--4||g__Pseudomonas_D--20||g__Pseudomonas_E--251||g__Pseudomonas_F--23||g__Pseudomonas_H--1||g__Pseudomonas_M--2||g__Pseudomonas_N--2||g__Pseudomonas_O--1||g__Pseudomonas_P--1||g__Pseudomonas_Q--2||g__Pseudomonas_R--2||g__Ralstonia--1||g__Spartinivicinus--2||g__VJOY01--3:gtdb_order_counter=o__Burkholderiales--2||o__Campylobacterales--1||o__Pseudomonadales--417:gtdb_phylum_counter=p__Campylobacterota--1||p__Proteobacteria--419:gtdb_species_counter=s__Arcobacter_A sp001655195--1||s__Pigmentiphaga aceris--1||s__Pseudomonas aeruginosa--3||s__Pseudomonas aeruginosa_A--3||s__Pseudomonas citronellolis--2||s__Pseudomonas delhiensis--2||s__Pseudomonas jinjuensis--1||s__Pseudomonas knackmussii--1||s__Pseudomonas nicosulfuronedens--2||s__Pseudomonas nitritireducens_A--2||s__Pseudomonas nitroreducens--2||s__Pseudomonas nitroreducens_B--1||s__Pseudomonas panipatensis--2||s__Pseudomonas sp000349845--1||s__Pseudomonas sp000955805--2||s__Pseudomonas sp002079985--2||s__Pseudomonas sp002796985--1||s__Pseudomonas sp009189165--3||s__Pseudomonas sp014852585--2||s__Pseudomonas sp016919445--2||s__Pseudomonas sp017491605--2||s__Pseudomonas sp017589465--2||s__Pseudomonas_A balearica--1||s__Pseudomonas_A chloritidismutans--1||s__Pseudomonas_A kunmingensis--1||s__Pseudomonas_A kunmingensis_A--1||s__Pseudomonas_A nitrititolerans--1||s__Pseudomonas_A songnenensis--1||s__Pseudomonas_A sp000765155--1||s__Pseudomonas_A sp002692525--1||s__Pseudomonas_A sp003205815--1||s__Pseudomonas_A sp003325755--1||s__Pseudomonas_A sp003488145--1||s__Pseudomonas_A sp003527165--1||s__Pseudomonas_A sp004010935--1||s__Pseudomonas_A sp004331835--1||s__Pseudomonas_A sp007713455--1||s__Pseudomonas_A sp013620795--1||s__Pseudomonas_A stutzeri--1||s__Pseudomonas_A stutzeri_A--1||s__Pseudomonas_A stutzeri_AA--1||s__Pseudomonas_A stutzeri_AB--1||s__Pseudomonas_A stutzeri_AC--1||s__Pseudomonas_A stutzeri_AD--1||s__Pseudomonas_A stutzeri_AE--1||s__Pseudomonas_A stutzeri_AH--1||s__Pseudomonas_A stutzeri_AI--1||s__Pseudomonas_A stutzeri_AK--2||s__Pseudomonas_A stutzeri_AL--1||s__Pseudomonas_A stutzeri_AM--1||s__Pseudomonas_A stutzeri_AN--2||s__Pseudomonas_A stutzeri_C--1||s__Pseudomonas_A stutzeri_D--1||s__Pseudomonas_A stutzeri_E--1||s__Pseudomonas_A stutzeri_G--1||s__Pseudomonas_A stutzeri_H--1||s__Pseudomonas_A stutzeri_O--1||s__Pseudomonas_A stutzeri_P--1||s__Pseudomonas_A stutzeri_Q--1||s__Pseudomonas_A stutzeri_R--1||s__Pseudomonas_A stutzeri_U--1||s__Pseudomonas_A xanthomarina--1||s__Pseudomonas_A xanthomarina_A--1||s__Pseudomonas_A zhaodongensis--1||s__Pseudomonas_B asuensis--1||s__Pseudomonas_B duriflava--1||s__Pseudomonas_B luteola--2||s__Pseudomonas_B oryzihabitans--2||s__Pseudomonas_B oryzihabitans_B--2||s__Pseudomonas_B oryzihabitans_D--2||s__Pseudomonas_B oryzihabitans_E--2||s__Pseudomonas_B psychrotolerans_B--2||s__Pseudomonas_B psychrotolerans_C--3||s__Pseudomonas_B rhizoryzae--3||s__Pseudomonas_B sp001512295--1||s__Pseudomonas_C caeni--1||s__Pseudomonas_C caeni_A--1||s__Pseudomonas_C sp012518175--1||s__Pseudomonas_C sp012719655--1||s__Pseudomonas_D aestusnigri--1||s__Pseudomonas_D bauzanensis--1||s__Pseudomonas_D excrementavium--1||s__Pseudomonas_D gallaeciensis--1||s__Pseudomonas_D jilinensis--1||s__Pseudomonas_D laoshanensis--1||s__Pseudomonas_D litoralis--1||s__Pseudomonas_D pelagia--1||s__Pseudomonas_D pelagia_A--1||s__Pseudomonas_D pertucinogena--1||s__Pseudomonas_D profundi--1||s__Pseudomonas_D sabulinigri--1||s__Pseudomonas_D sabulinigri_A--1||s__Pseudomonas_D salina--1||s__Pseudomonas_D saudimassiliensis--1||s__Pseudomonas_D sp002296055--1||s__Pseudomonas_D sp002683975--1||s__Pseudomonas_D sp002979975--1||s__Pseudomonas_D xiamenensis--1||s__Pseudomonas_D yangmingensis--1||s__Pseudomonas_E alcaligenes--2||s__Pseudomonas_E alcaligenes_A--1||s__Pseudomonas_E alcaligenes_B--1||s__Pseudomonas_E alcaligenes_C--1||s__Pseudomonas_E alcaliphila--1||s__Pseudomonas_E alcaliphila_B--1||s__Pseudomonas_E alkylphenolica_A--2||s__Pseudomonas_E alkylphenolica_B--2||s__Pseudomonas_E anguilliseptica--1||s__Pseudomonas_E argentinensis--2||s__Pseudomonas_E argentinensis_B--2||s__Pseudomonas_E asplenii_A--2||s__Pseudomonas_E asturiensis--1||s__Pseudomonas_E avellanae--1||s__Pseudomonas_E batumici--1||s__Pseudomonas_E benzenivorans--1||s__Pseudomonas_E bijieensis--1||s__Pseudomonas_E borbori--1||s__Pseudomonas_E brassicacearum--3||s__Pseudomonas_E brassicacearum_A--1||s__Pseudomonas_E campi--1||s__Pseudomonas_E cannabina--1||s__Pseudomonas_E capsici--1||s__Pseudomonas_E carbonaria--1||s__Pseudomonas_E caricapapayae--1||s__Pseudomonas_E caspiana--1||s__Pseudomonas_E cerasi--1||s__Pseudomonas_E chengduensis--1||s__Pseudomonas_E chengduensis_A--1||s__Pseudomonas_E chlororaphis_E--1||s__Pseudomonas_E cichorii--1||s__Pseudomonas_E cichorii_B--1||s__Pseudomonas_E cichorii_C--1||s__Pseudomonas_E cichorii_D--1||s__Pseudomonas_E coleopterorum--1||s__Pseudomonas_E composti--1||s__Pseudomonas_E composti_A--2||s__Pseudomonas_E congelans--1||s__Pseudomonas_E corrugata--1||s__Pseudomonas_E cremoris--1||s__Pseudomonas_E cuatrocienegasensis--1||s__Pseudomonas_E cyclaminis--1||s__Pseudomonas_E daroniae--1||s__Pseudomonas_E dryadis--1||s__Pseudomonas_E edaphica--1||s__Pseudomonas_E flavescens--2||s__Pseudomonas_E floridensis--1||s__Pseudomonas_E fluorescens_A--1||s__Pseudomonas_E fluorescens_AA--2||s__Pseudomonas_E fluorescens_AN--1||s__Pseudomonas_E fluorescens_B--2||s__Pseudomonas_E fluorescens_BN--1||s__Pseudomonas_E fluorescens_BU--1||s__Pseudomonas_E fluorescens_Q--1||s__Pseudomonas_E fluvialis--1||s__Pseudomonas_E fluvialis_A--1||s__Pseudomonas_E foliumensis--1||s__Pseudomonas_E fulva_A--2||s__Pseudomonas_E fulva_B--2||s__Pseudomonas_E gingeri_B--1||s__Pseudomonas_E gingeri_C--1||s__Pseudomonas_E gingeri_D--1||s__Pseudomonas_E graminis_C--1||s__Pseudomonas_E guguanensis--1||s__Pseudomonas_E guineae--2||s__Pseudomonas_E indoloxydans--1||s__Pseudomonas_E jessenii--2||s__Pseudomonas_E khazarica--2||s__Pseudomonas_E kribbensis--1||s__Pseudomonas_E lalucatii--1||s__Pseudomonas_E laurentiana--2||s__Pseudomonas_E laurylsulfatiphila--1||s__Pseudomonas_E laurylsulfativorans--1||s__Pseudomonas_E leptonychotis--1||s__Pseudomonas_E mangrovi--1||s__Pseudomonas_E marincola--1||s__Pseudomonas_E mediterranea--1||s__Pseudomonas_E mendocina--1||s__Pseudomonas_E mendocina_A--1||s__Pseudomonas_E mendocina_C--2||s__Pseudomonas_E mendocina_D--2||s__Pseudomonas_E migulae--1||s__Pseudomonas_E moorei--1||s__Pseudomonas_E oleovorans--1||s__Pseudomonas_E oleovorans_B--1||s__Pseudomonas_E ovata--1||s__Pseudomonas_E peli--1||s__Pseudomonas_E punonensis--2||s__Pseudomonas_E putida_G--1||s__Pseudomonas_E putida_S--1||s__Pseudomonas_E quercus--1||s__Pseudomonas_E reinekei--1||s__Pseudomonas_E sediminis--1||s__Pseudomonas_E segetis--1||s__Pseudomonas_E seleniipraecipitans--1||s__Pseudomonas_E sihuiensis--1||s__Pseudomonas_E silesiensis--1||s__Pseudomonas_E sivasensis--1||s__Pseudomonas_E sp000242655--1||s__Pseudomonas_E sp000282215--1||s__Pseudomonas_E sp000282415--1||s__Pseudomonas_E sp000282455--1||s__Pseudomonas_E sp000282475--1||s__Pseudomonas_E sp000416235--1||s__Pseudomonas_E sp000418555--1||s__Pseudomonas_E sp000761545--2||s__Pseudomonas_E sp000801235--2||s__Pseudomonas_E sp000829415--1||s__Pseudomonas_E sp001269805--1||s__Pseudomonas_E sp001297125--1||s__Pseudomonas_E sp001427125--1||s__Pseudomonas_E sp001446935--1||s__Pseudomonas_E sp001465025--1||s__Pseudomonas_E sp001592875--1||s__Pseudomonas_E sp001830395--1||s__Pseudomonas_E sp001945395--2||s__Pseudomonas_E sp001945445--2||s__Pseudomonas_E sp001984065--1||s__Pseudomonas_E sp002000165--1||s__Pseudomonas_E sp002025205--1||s__Pseudomonas_E sp002113025--1||s__Pseudomonas_E sp002113375--2||s__Pseudomonas_E sp002163625--1||s__Pseudomonas_E sp002277815--1||s__Pseudomonas_E sp002282595--1||s__Pseudomonas_E sp002304225--1||s__Pseudomonas_E sp002354655--1||s__Pseudomonas_E sp002356535--1||s__Pseudomonas_E sp002439135--1||s__Pseudomonas_E sp002699985--1||s__Pseudomonas_E sp002753995--2||s__Pseudomonas_E sp002814235--1||s__Pseudomonas_E sp002840155--1||s__Pseudomonas_E sp002874965--1||s__Pseudomonas_E sp002878485--1||s__Pseudomonas_E sp002980155--1||s__Pseudomonas_E sp003050835--1||s__Pseudomonas_E sp003060885--1||s__Pseudomonas_E sp003097135--1||s__Pseudomonas_E sp003097235--1||s__Pseudomonas_E sp003151075--1||s__Pseudomonas_E sp003208235--2||s__Pseudomonas_E sp003253735--2||s__Pseudomonas_E sp003595175--1||s__Pseudomonas_E sp003596405--1||s__Pseudomonas_E sp003696305--1||s__Pseudomonas_E sp003935425--1||s__Pseudomonas_E sp004353925--1||s__Pseudomonas_E sp005508865--2||s__Pseudomonas_E sp006227205--2||s__Pseudomonas_E sp007828215--1||s__Pseudomonas_E sp007993865--1||s__Pseudomonas_E sp009761815--1||s__Pseudomonas_E sp009763245--1||s__Pseudomonas_E sp009764265--1||s__Pseudomonas_E sp009799925--1||s__Pseudomonas_E sp009932725--1||s__Pseudomonas_E sp011752565--1||s__Pseudomonas_E sp012975065--1||s__Pseudomonas_E sp013184545--1||s__Pseudomonas_E sp013359595--1||s__Pseudomonas_E sp013359695--1||s__Pseudomonas_E sp013386825--1||s__Pseudomonas_E sp014164785--1||s__Pseudomonas_E sp014174475--2||s__Pseudomonas_E sp014851565--2||s__Pseudomonas_E sp014851765--1||s__Pseudomonas_E sp014851865--2||s__Pseudomonas_E sp014851905--1||s__Pseudomonas_E sp015354575--1||s__Pseudomonas_E sp016901015--3||s__Pseudomonas_E sp017968885--1||s__Pseudomonas_E sp018325905--1||s__Pseudomonas_E sp018816095--2||s__Pseudomonas_E sp018826895--1||s__Pseudomonas_E sp018827205--1||s__Pseudomonas_E sp019200975--1||s__Pseudomonas_E sp900005815--1||s__Pseudomonas_E sp900187425--1||s__Pseudomonas_E sp900187565--1||s__Pseudomonas_E sp900187615--1||s__Pseudomonas_E sp900475325--1||s__Pseudomonas_E sp900573885--1||s__Pseudomonas_E sp900582625--1||s__Pseudomonas_E sp900589395--1||s__Pseudomonas_E sp900590755--1||s__Pseudomonas_E sp900601905--1||s__Pseudomonas_E sp900602065--1||s__Pseudomonas_E sp902506495--1||s__Pseudomonas_E sp902506505--1||s__Pseudomonas_E sp902506535--1||s__Pseudomonas_E sp904067045--1||s__Pseudomonas_E straminea--2||s__Pseudomonas_E syringae--1||s__Pseudomonas_E syringae_A--1||s__Pseudomonas_E syringae_F--1||s__Pseudomonas_E syringae_J--1||s__Pseudomonas_E syringae_M--1||s__Pseudomonas_E syringae_P--1||s__Pseudomonas_E syringae_Q--1||s__Pseudomonas_E taeanensis--1||s__Pseudomonas_E taiwanensis--1||s__Pseudomonas_E thermotolerans--1||s__Pseudomonas_E toyotomiensis--1||s__Pseudomonas_E tremae--1||s__Pseudomonas_E triticumensis--1||s__Pseudomonas_E umsongensis--1||s__Pseudomonas_E vancouverensis--1||s__Pseudomonas_E viridiflava--1||s__Pseudomonas_E viridiflava_B--1||s__Pseudomonas_E viridiflava_C--1||s__Pseudomonas_E vranovensis--1||s__Pseudomonas_E yamanorum_A--1||s__Pseudomonas_F alcaligenes_A--4||s__Pseudomonas_F furukawaii--1||s__Pseudomonas_F lalkuanensis--2||s__Pseudomonas_F otitidis--2||s__Pseudomonas_F resinovorans--1||s__Pseudomonas_F resinovorans_A--2||s__Pseudomonas_F resinovorans_C--1||s__Pseudomonas_F sp000949385--1||s__Pseudomonas_F sp001708505--2||s__Pseudomonas_F sp003234055--4||s__Pseudomonas_F sp003626975--1||s__Pseudomonas_F sp014700075--1||s__Pseudomonas_F sp018704125--1||s__Pseudomonas_H sp014836765--1||s__Pseudomonas_M indica--1||s__Pseudomonas_M sp002286785--1||s__Pseudomonas_N azotifigens--1||s__Pseudomonas_N urumqiensis--1||s__Pseudomonas_O kuykendallii--1||s__Pseudomonas_P matsuisoli--1||s__Pseudomonas_Q kirkiae--1||s__Pseudomonas_Q sp013395055--1||s__Pseudomonas_R nosocomialis--1||s__Pseudomonas_R sp900766265--1||s__Ralstonia sp016429285--1||s__Spartinivicinus ruber--1||s__Spartinivicinus sp013425485--1||s__VJOY01 sp007109405--3:heptad_counter=MCP-24H--3||MCP-40H--711||MCP-44H--3:lbd_counter=dCache_1--7:lca_tree=f__Pseudomonadaceae:length_avg=148.69230769230768:length_max=182.0:length_min=93.0:length_std=25.677641372765105:length_sum=27062.0:mismatch_avg=4.137362637362638:mismatch_max=59.0:mismatch_min=0.0:mismatch_std=7.396268259474512:mismatch_sum=753.0:name=N260831:qcovhsp_avg=99.28736263736265:qcovhsp_max=100.0:qcovhsp_min=95.2:qcovhsp_std=1.1953430217267331:qcovhsp_sum=18070.300000000003:qend_avg=149.46153846153845:qend_max=183.0:qend_min=93.0:qend_std=26.064860743458052:qend_sum=27202.0:qstart_avg=1.978021978021978:qstart_max=9.0:qstart_min=1.0:qstart_std=1.8919896392671944:qstart_sum=360.0:ref_name_counter=GB_GCA_002354655.1_protein.faa_DELY01000046.1_32@PF00015_full_PFAM.409.608--1||GB_GCA_002452485.1_protein.faa_DKEM01000011.1_3@PF00015_full_PFAM.413.612--1||GB_GCA_003527165.1_protein.faa_DPSI01000398.1_1@PF00015_full_PFAM.353.553--1||GB_GCA_005805375.1_protein.faa_SYMT01000189.1_4@PF00015_full_PFAM.281.471--1||GB_GCA_018816095.1_protein.faa_JAHIWP010000008.1_21@PF00015_full_PFAM.406.615--7||GB_GCA_018827205.1_protein.faa_JAHJXZ010000026.1_9@PF00015_full_PFAM.408.613--5||GB_GCA_019104945.1_protein.faa_JAHRWW010000049.1_2@PF00015_full_PFAM.474.648--1||RS_GCF_000235745.1_protein.faa_NZ_AGSX01000064.1_33@PF00015_full_PFAM.413.614--1||RS_GCF_000425785.1_protein.faa_NZ_AUEC01000012.1_119@PF00015_full_PFAM.413.608--3||RS_GCF_000467105.1_protein.faa_NZ_BATI01000040.1_5@PF00015_full_PFAM.409.612--4||RS_GCF_000689415.1_protein.faa_NZ_HG322950.1_4431@PF00015_full_PFAM.416.619--1||RS_GCF_000952685.1_protein.faa_NZ_JYHV01000010.1_156@PF00015_full_PFAM.412.612--1||RS_GCF_001297015.1_protein.faa_NZ_LIGE01000018.1_30
```
