## Supplementary material for "Unveiling the hidden biodiversity of microbial chemoreceptor genes in the rare biosphere": MCPsignal_captured_gtdbr207.nw (part 373 of 1806)

```
9@PF00015_full_PFAM.411.614--1||RS_GCF_001513785.1_protein.faa_NZ_LNQS01000010.1_318@PF00015_full_PFAM.323.526--1||RS_GCF_001518815.1_protein.faa_NZ_CP013987.1_3820@PF00015_full_PFAM.418.604--1||RS_GCF_001592875.1_protein.faa_NZ_LSOF01000022.1_32@PF00015_full_PFAM.415.613--19||RS_GCF_002091635.1_protein.faa_NZ_BDAC01000004.1_50@PF00015_full_PFAM.411.619--1||RS_GCF_002355475.1_protein.faa_NZ_AP014862.1_1131@PF00015_full_PFAM.408.610--13||RS_GCF_002890895.1_protein.faa_NZ_POUL01000012.1_19@PF00015_full_PFAM.411.614--4||RS_GCF_003052605.1_protein.faa_NZ_QASO01000130.1_22@PF00015_full_PFAM.343.498--1||RS_GCF_003205495.1_protein.faa_NZ_QJRX01000003.1_113@PF00015_full_PFAM.408.615--8||RS_GCF_003696305.1_protein.faa_NZ_RFFK01000001.1_789@PF00015_full_PFAM.407.613--7||RS_GCF_003696305.1_protein.faa_NZ_RFFK01000018.1_40@PF00015_full_PFAM.2.153--1||RS_GCF_004331835.1_protein.faa_NZ_SJSS01000004.1_399@PF00015_full_PFAM.433.615--1||RS_GCF_004521985.1_protein.faa_NZ_SBHZ01000013.1_62@PF00015_full_PFAM.416.608--3||RS_GCF_009789555.1_protein.faa_NZ_CP046902.1_4208@PF00015_full_PFAM.412.616--1||RS_GCF_013184545.1_protein.faa_NZ_JAAOJA010000004.1_66@PF00015_full_PFAM.406.606--1||RS_GCF_014596565.1_protein.faa_NZ_NOIN01000007.1_191@PF00015_full_PFAM.415.612--1||RS_GCF_014700075.1_protein.faa_NZ_JACXBU010000001.1_603@PF00015_full_PFAM.408.610--4||RS_GCF_014851765.1_protein.faa_NZ_JACVAI010000002.1_561@PF00015_full_PFAM.489.690--1||RS_GCF_015712065.1_protein.faa_NZ_JACFYZ010000004.1_170@PF00015_full_PFAM.406.613--3||RS_GCF_017491605.1_protein.faa_NZ_JAFGYY010000003.1_197@PF00015_full_PFAM.414.616--2||RS_GCF_018138085.1_protein.faa_NZ_CP073105.1_786@PF00015_full_PFAM.412.614--1||RS_GCF_018704125.1_protein.faa_NZ_JAGTIS010000003.1_152@PF00015_full_PFAM.409.609--1||RS_GCF_900100495.1_protein.faa_NZ_FNCT01000002.1_37@PF00015_full_PFAM.408.612--10||RS_GCF_900102335.1_protein.faa_NZ_FNBM01000002.1_249@PF00015_full_PFAM.415.614--1||RS_GCF_900112375.1_protein.faa_NZ_FOLS01000025.1_3@PF00015_full_PFAM.414.614--4||RS_GCF_900112375.1_protein.faa_NZ_FOLS01000025.1_4@PF00015_full_PFAM.414.613--2||RS_GCF_900115475.1_protein.faa_NZ_FOWP01000004.1_240@PF00015_full_PFAM.407.616--24||RS_GCF_900115555.1_protein.faa_NZ_FOWX01000014.1_80@PF00015_full_PFAM.409.602--10||RS_GCF_900129835.1_protein.faa_NZ_FQXA01000004.1_256@PF00015_full_PFAM.412.612--1||RS_GCF_900187975.1_protein.faa_NZ_FZPC01000005.1_219@PF00015_full_PFAM.412.614--12||RS_GCF_900187975.1_protein.faa_NZ_FZPC01000005.1_220@PF00015_full_PFAM.415.615--10||RS_GCF_900636545.1_protein.faa_NZ_LR134290.1_3089@PF00015_full_PFAM.414.614--1||RS_GCF_902506495.1_protein.faa_NZ_LR733265.1_961@PF00015_full_PFAM.408.614--4:scovhsp_avg=73.74395604395605:scovhsp_max=93.8:scovhsp_min=50.2:scovhsp_std=12.591444159873257:scovhsp_sum=13421.4:send_avg=169.1043956043956:send_max=185.0:send_min=104.0:send_std=19.767015396841934:send_sum=30777.0:sstart_avg=21.52747252747253:sstart_max=79.0:sstart_min=1.0:sstart_std=23.950843147982102:sstart_sum=3918.0],((((f3add32a-1803-40c5-8238-be2339f27c26_2@MCPsignal.614.743:0.105203[&&NHX:Sample=rhiztom1:Type=capture:capture_class=c__Gammaproteobacteria:capture_domain=d__Bacteria:capture_family=f__Pseudomonadaceae:capture_genus=g__Pseudomonas_E:capture_order=o__Pseudomonadales:capture_phylum=p__Proteobacteria:capture_species=s__Pseudomonas_E borbori:heptad=MCP-40H],((((((7bf252c3-dacf-4d35-b66f-1f9cb000c255_5@MCPsignal.491.587:1.21168[&&NHX:Sample=rhiztom1:Type=capture:capture_class=c__Gammaproteobacteria:capture_domain=d__Bacteria:capture_family=f__Marinomonadaceae:capture_genus=g__Marinomonas:capture_order=o__Pseudomonadales:capture_phylum=p__Proteobacteria:capture_species=s__Marinomonas sp001624705:heptad=MCP-52H],9cdb70d7-1d37-4183-aa02-382943437f69_5@MCPsignal.505.588:0.0359154[&&NHX:Sample=rhiztom3:Type=capture:capture_class=c__Gammaproteobacteria:capture_domain=d__Bacteria:capture_family=f__Pseudomonadaceae:capture_genus=g__Pseudomonas_E:capture_order=o__Pseudomonadales:capture_phylum=p__Proteobacteria:capture_species=s__Pseudomonas_E borbori:heptad=MCP-40H])0.193:0.00160402[&&NHX:Sample_counter=rhiztom1--1||rhiztom3--1:Type_counter=capture--2:capture_class_counter=c__Gammaproteobacteria--2:capture_domain_counter=d__Bacteria--2:capture_family_counter=f__Marinomonadaceae--1||f__Pseudomonadaceae--1:capture_genus_counter=g__Marinomonas--1||g__Pseudomonas_E--1:capture_order_counter=o__Pseudomonadales--2:capture_phylum_counter=p__Proteobacteria--2:capture_species_counter=s__Marinomonas sp001624705--1||s__Pseudomonas_E borbori--1:gtdb_class_counter=:gtdb_domain_counter=:gtdb_family_counter=:gtdb_genus_counter=:gtdb_order_counter=:gtdb_phylum_counter=:gtdb_species_counter=:heptad_counter=MCP-40H--1||MCP-52H--1:lbd_counter=:name=N260835:ref_name_counter=],34fe1765-bc32-4d25-ace6-8b40b71d5275_2@MCPsignal.21.89:5e-09[&&NHX:Sample=rhiztom1:Type=capture:capture_class=c__Gammaproteobacteria:capture_domain=d__Bacteria:capture_family=f__Pseudomonadaceae:capture_genus=g__Pseudomonas_E:capture_order=o__Pseudomonadales:capture_phylum=p__Proteobacteria:capture_species=s__Pseudomonas_E benzenivorans:heptad=MCP-40H])0.335:0.00809122[&&NHX:Sample_counter=rhiztom1--2||rhiztom3--1:Type_counter=capture--3:capture_class_counter=c__Gammaproteobacteria--3:capture_domain_counter=d__Bacteria--3:capture_family_counter=f__Marinomonadaceae--1||f__Pseudomonadaceae--2:capture_genus_counter=g__Marinomonas--1||g__Pseudomonas_E--2:capture_order_counter=o__Pseudomonadales--3:capture_phylum_counter=p__Proteobacteria--3:capture_species_counter=s__Marinomonas sp001624705--1||s__Pseudomonas_E benzenivorans--1||s__Pseudomonas_E borbori--1:gtdb_class_counter=:gtdb_domain_counter=:gtdb_family_counter=:gtdb_genus_counter=:gtdb_order_counter=:gtdb_phylum_counter=:gtdb_species_counter=:heptad_counter=MCP-40H--2||MCP-52H--1:lbd_counter=:name=N260837:ref_name_counter=],05ddab7c-d79e-4d31-ad5f-cac6a16c9fa5_5@MCPsignal.228.284:0.046641[&&NHX:Sample=rhiztom2:Type=capture:capture_class=c__Alphaproteobacteria:capture_domain=d__Bacteria:capture_family=f__Magnetospirillaceae:capture_genus=g__Magnetospirillum:capture_order=o__Rhodospirillales:capture_phylum=p__Proteobacteria:capture_species=s__Magnetospirillum sp903941095:heptad=MCP-40H])0.545:0.00659665[&&NHX:Sample_counter=rhiztom1--2||rhiztom2--1||rhiztom3--1:Type_counter=capture--4:capture_class_counter=c__Alphaproteobacteria--1||c__Gammaproteobacteria--3:capture_domain_counter=d__Bacteria--4:capture_family_counter=f__Magnetospirillaceae--1||f__Marinomonadaceae--1||f__Pseudomonadaceae--2:capture_genus_counter=g__Magnetospirillum--1||g__Marinomonas--1||g__Pseudomonas_E--2:capture_order_counter=o__Pseudomonadales--3||o__Rhodospirillales--1:capture_phylum_counter=p__Proteobacteria--4:capture_species_counter=s__Magnetospirillum sp903941095--1||s__Marinomonas sp001624705--1||s__Pseudomonas_E benzenivorans--1||s__Pseudomonas_E borbori--1:gtdb_class_counter=:gtdb_domain_counter=:gtdb_family_counter=:gtdb_genus_counter=:gtdb_order_counter=:gtdb_phylum_counter=:gtdb_species_counter=:heptad_counter=MCP-40H--3||MCP-52H--1:lbd_counter=:name=N260839:ref_name_counter=],14c3ef6b-2134-411d-841b-813a98c558db_3@MCPsignal.114.196:5e-09[&&NHX:Sample=rhiztom1:Type=capture:capture_class=c__Gammaproteobacteria:capture_domain=d__Bacteria:capture_family=f__Pseudomonadaceae:capture_genus=g__Pseudomonas_E:capture_order=o__Pseudomonadales:capture_phylum=p__Proteobacteria:capture_species=s__Pseudomonas_E benzenivorans:heptad=MCP-40H])0.947:0.0362176[&&NHX:Sample_counter=rhiztom1--3||rhiztom2--1||rhiztom3--1:Type_counter=capture--5:capture_class_counter=c__Alphaproteobacteria--1||c__Gammaproteobacteria--4:capture_domain_counter=d__Bacteria--5:capture_family_counter=f__Magnetospirillaceae--1||f__Marinomonadaceae--1||f__Pseudomonadaceae--3:capture_genus_counter=g__Magnetospirillum--1||g__Marinomonas--1||g__Pseudomonas_E--3:capture_order_counter=o__Pseudomonadales--4||o__Rhodospirillales--1:capture_phylum_counter=p__Proteobacteria--5:capture_species_counter=s__Magnetospirillum sp903941095--1||s__Marinomonas sp001624705--1||s__Pseudomonas_E benzenivorans--2||s__Pseudomonas_E borbori--1:gtdb_class_counter=:gtdb_domain_counter=:gtdb_family_counter=:gtdb_genus_counter=:gtdb_order_counter=:gtdb_phylum_counter=:gtdb_species_counter=:heptad_counter=MCP-40H--4||MCP-52H--1:lbd_counter=:name=N260841:ref_name_counter=],((RS_GCF_900110925.1_protein.faa_NZ_FOFP01000006.1_64@PF00015_full_PFAM.331.545:0.161631[&&NHX:Type=GTDB:gtdb_class=c__Gammaproteobacteria:gtdb_domain=d__Bacteria:gtdb_family=f__Pseudomonadaceae:gtdb_genus=g__Pseudomonas_E:gtdb_order=o__Pseudomonadales:gtdb_phylum=p__Proteobacteria:gtdb_species=s__Pseudomonas_E cuatrocienegasensis:heptad=MCP-40H:species=d__Bacteria_p__Proteobacteria_c__Gammaproteobacteria_o__Pseudomonadales_f__Pseudomonadaceae_g__Pseudomonas_E_s__Pseudomonas_E cuatrocienegasensis],(((GB_GCA_000759445.1_protein.faa_JRMB01000002.1_106@PF00015_full_PFAM.408.596:0.0434547[&&NHX:Type=GTDB:gtdb_class=c__Gammaproteobacteria:gtdb_domain=d__Bacteria:gtdb_family=f__Pseudomonadaceae:gtdb_genus=g__Pseudomonas_E:gtdb_order=o__Pseudomonadales:gtdb_phylum=p__Proteobacteria:gtdb_species=s__Pseudomonas_E lutea:heptad=MCP-40H:species=d__Bacteria_p__Proteobacteria_c__Gammaproteobacteria_o__Pseudomonadales_f__Pseudomonadaceae_g__Pseudomonas_E_s__Pseudomonas_E lutea],(RS_GCF_001439785.1_protein.faa_NZ_JYLI01000026.1_20@PF00015_full_PFAM.410.597:5e-09[&&NHX:Type=GTDB:gtdb_class=c__Gammaproteobacteria:gtdb_domain=d__Bacteria:gtdb_family=f__Pseudomonadaceae:gtdb_genus=g__Pseudomonas_E:gtdb_order=o__Pseudomonadales:gtdb_phylum=p__Proteobacteria:gtdb_species=s__Pseudomonas_E poae:heptad=MCP-40H:species=d__Bacteria_p__Proteobacteria_c__Gammaproteobacteria_o__Pseudomonadales_f__Pseudomonadaceae_g__Pseudomonas_E_s__Pseudomonas_E poae],RS_GCF_001439805.1_protein.faa_NZ_JYLK01000019.1_110@PF00015_full_PFAM.412.597:5e-09[&&NHX:Type=GTDB:gtdb_class=c__Gammaproteobacteria:gtdb_domain=d__Bacteria:gtdb_family=f__Pseudomonadaceae:gtdb_genus=g__Pseudomonas_E:gtdb_order=o__Pseudomonadales:gtdb_phylum=p__Proteobacteria:gtdb_species=s__Pseudomonas_E trivialis:heptad=MCP-40H:species=d__Bacteria_p__Proteobacteria_c__Gammaproteobacteria_o__Pseudomonadales_f__Pseudomonadaceae_g__Pseudomonas_E_s__Pseudomonas_E trivialis])0.879:0.0119451[&&NHX:Sample_counter=:Type_counter=GTDB--2:capture_class_counter=:capture_domain_counter=:capture_family_counter=:capture_genus_counter=:capture_order_counter=:capture_phylum_counter=:capture_species_counter=:evoltype=D:gtdb_class_counter=c__Gammaproteobacteria--2:gtdb_domain_counter=d__Bacteria--2:gtdb_family_counter=f__Pseudomonadaceae--2:gtdb_genus_counter=g__Pseudomonas_E--2:gtdb_order_counter=o__Pseudomonadales--2:gtdb_phylum_counter=p__Proteobacteria--2:gtdb_species_counter=s__Pseudomonas_E poae--1||s__Pseudomonas_E trivialis--1:heptad_counter=MCP-40H--2:lbd_counter=:lca=d__Bacteria:lca_tree=g__Pseudomonas_E:name=N260846:ref_name_counter=])0.489:0.0148617[&&NHX:Sample_counter=:Type_counter=GTDB--3:capture_class_counter=:capture_domain_counter=:capture_family_counter=:capture_genus_counter=:capture_order_counter=:capture_phylum_counter=:capture_species_counter=:evoltype=D:gtdb_class_counter=c__Gammaproteobacteria--3:gtdb_domain_counter=d__Bacteria--3:gtdb_family_counter=f__Pseudomonadaceae--3:gtdb_genus_counter=g__Pseudomonas_E--3:gtdb_order_counter=o__Pseudomonadales--3:gtdb_phylum_counter=p__Proteobacteria--3:gtdb_species_counter=s__Pseudomonas_E lutea--1||s__Pseudomonas_E poae--1||s__Pseudomonas_E trivialis--1:heptad_counter=MCP-40H--3:lbd_counter=:lca=d__Bacteria:lca_tree=g__Pseudomonas_E:name=N260847:ref_name_counter=],((RS_GCF_900581005.1_protein.faa_NZ_UTCP01000475.1_76@PF00015_full_PFAM.406.599:5e-09[&&NHX:Type=GTDB:gtdb_class=c__Gammaproteobacteria:gtdb_domain=d__Bacteria:gtdb_family=f__Pseudomonadaceae:gtdb_genus=g__Pseudomonas_E:gtdb_order=o__Pseudomonadales:gtdb_phylum=p__Proteobacteria:gtdb_species=s__Pseudomonas_E sp900581005:heptad=MCP-40H:species=d__Bacteria_p__Proteobacteria_c__Gammaproteobacteria_o__Pseudomonadales_f__Pseudomonadaceae_g__Pseudomonas_E_s__Pseudomonas_E sp900581005],6589dac2-1083-418b-8da3-d06e1f83f388_6@MCPsignal.138.279:0.00522534[&&NHX:Sample=rhizpot2:Type=capture:besthit=90.8:bitscore=217.0:capture_class=c__Gammaproteobacteria:capture_domain=d__Bacteria:capture_family=f__Pseudomonadaceae:capture_genus=g__Pseudomonas_E:capture_order=o__Pseudomonadales:capture_phylum=p__Proteobacteria:capture_species=s__Pseudomonas_E sp900581005:evalue=1.14e-72:gapopen=0.0:heptad=MCP-40H:length=141.0:mismatch=13.0:qcovhsp=100.0:qend=141.0:qstart=1.0:ref_name=RS_GCF_900581005.1_protein.faa_NZ_UTCP01000475.1_76@PF00015_full_PFAM.406.599:scovhsp=73.1:send=144.0:sstart=4.0])0.998:0.0571999[&&NHX:Sample_counter=rhizpot2--1:Type_counter=GTDB--1||capture--1:besthit_avg=90.8:besthit_max=90.8:besthit_min=90.8:besthit_std=0:besthit_sum=90.8:bitscore_avg=217.0:bitscore_max=217.0:bitscore_min=217.0:bitscore_std=0:bitscore_sum=217.0:capture_class_counter=c__Gammaproteobacteria--1:capture_domain_counter=d__Bacteria--1:capture_family_counter=f__Pseudomonadaceae--1:capture_genus_counter=g__Pseudomonas_E--1:capture_order_counter=o__Pseudomonadales--1:capture_phylum_counter=p__Proteobacteria--1:capture_species_counter=s__Pseudomonas_E sp900581005--1:evalue_avg=1.14e-72:evalue_max=1.14e-72:evalue_min=1.14e-72:evalue_std=0:evalue_sum=1.14e-72:gapopen_avg=0.0:gapopen_max=0.0:gapopen_min=0.0:gapopen_std=0:gapopen_sum=0.0:gtdb_class_counter=c__Gammaproteobacteria--1:gtdb_domain_counter=d__Bacteria--1:gtdb_family_counter=f__Pseudomonadaceae--1:gtdb_genus_counter=g__Pseudomonas_E--1:gtdb_order_counter=o__Pseudomonadales--1:gtdb_phylum_counter=p__Proteobacteria--1:gtdb_species_counter=s__Pseudomonas_E sp900581005--1:heptad_counter=MCP-40H--2:lbd_counter=:lca_tree=s__Pseudomonas_E sp900581005:length_avg=141.0:length_max=141.0:length_min=141.0:length_std=0:length_sum=141.0:mismatch_avg=13.0:mismatch_max=13.0:mismatch_min=13.0:mismatch_std=0:mismatch_sum=13.0:name=N260850:qcovhsp_avg=100.0:qcovhsp_max=100.0:qcovhsp_min=100.0:qcovhsp_std=0:qcovhsp_sum=100.0:qend_avg=141.0:qend_max=141.0:qend_min=141.0:qend_std=0:qend_sum=141.0:qstart_avg=1.0:qstart_max=1.0:qstart_min=1.0:qstart_std=0:qstart_sum=1.0:ref_name_counter=RS_GCF_900581005.1_protein.faa_NZ_UTCP01000475.1_76@PF00015_full_PFAM.406.599--1:scovhsp_avg=73.1:scovhsp_max=73.1:scovhsp_min=73.1:scovhsp_std=0:scovhsp_sum=73.1:send_avg=144.0:send_max=144.0:send_min=144.0:send_std=0:send_sum=144.0:sstart_avg=4.0:sstart_max=4.0:sstart_min=4.0:sstart_std=0:sstart_sum=4.0],(RS_GCF_001645105.1_protein.faa_NZ_LKEG01000037.1_9@PF00015_full_PFAM.9.145:0.0523949[&&NHX:Type=GTDB:gtdb_class=c__Gammaproteobacteria:gtdb_domain=d__Bacteria:gtdb_family=f__Pseudomonadaceae:gtdb_genus=g__Pseudomonas_E:gtdb_order=o__Pseudomonadales:gtdb_phylum=p__Proteobacteria:gtdb_species=s__Pseudomonas_E marginalis_B:heptad=MCP-40H:species=d__Bacteria_p__Proteobacteria_c__Gammaproteobacteria_o__Pseudomonadales_f__Pseudomonadaceae_g__Pseudomonas_E_s__Pseudomonas_E marginalis_B],RS_GCF_003208475.1_protein.faa_NZ_QKMB01000014.1_141@PF00015_full_PFAM.410.594:6e-09[&&NHX:Type=GTDB:gtdb_class=c__Gammaproteobacteria:gtdb_domain=d__Bacteria:gtdb_family=f__Pseudomonadaceae:gtdb_genus=g__Pseudomonas_E:gtdb_order=o__Pseudomonadales:gtdb_phylum=p__Proteobacteria:gtdb_species=s__Pseudomonas_E sp003208475:heptad=MCP-40H:species=d__Bacteria_p__Proteobacteria_c__Gammaproteobacteria_o__Pseudomonadales_f__Pseudomonadaceae_g__Pseudomonas_E_s__Pseudomonas_E sp003208475])0.969:0.0393944[&&NHX:Sample_counter=:Type_counter=GTDB--2:capture_class_counter=:capture_domain_counter=:capture_family_counter=:capture_genus_counter=:capture_order_counter=:capture_phylum_counter=:capture_species_counter=:evoltype=D:gtdb_class_counter=c__Gammaproteobacteria--2:gtdb_domain_counter=d__Bacteria--2:gtdb_family_counter=f__Pseudomonadaceae--2:gtdb_genus_counter=g__Pseudomonas_E--2:gtdb_order_counter=o__Pseudomonadales--2:gtdb_phylum_counter=p__Proteobacteria--2:gtdb_species_counter=s__Pseudomonas_E marginalis_B--1||s__Pseudomonas_E sp003208475--1:heptad_counter=MCP-40H--2:lbd_counter=:lca=d__Bacteria:lca_tree=g__Pseudomonas_E:name=N260853:ref_name_counter=])0.508:0.0143015[&&NHX:Sample_counter=rhizpot2--1:Type_counter=GTDB--3||capture--1:besthit_avg=90.8:besthit_max=90.8:besthit_min=90.8:besthit_std=0:besthit_sum=90.8:bitscore_avg=217.0:bitscore_max=217.0:bitscore_min=217.0:bitscore_std=0:bitscore_sum=217.0:capture_class_counter=c__Gammaproteobacteria--1:capture_domain_counter=d__Bacteria--1:capture_family_counter=f__Pseudomonadaceae--1:capture_genus_counter=g__Pseudomonas_E--1:capture_order_counter=o__Pseudomonadales--1:capture_phylum_counter=p__Proteobacteria--1:capture_species_counter=s__Pseudomonas_E sp900581005--1:evalue_avg=1.14e-72:evalue_max=1.14e-72:evalue_min=1.14e-72:evalue_std=0:evalue_sum=1.14e-72:gapopen_avg=0.0:gapopen_max=0.0:gapopen_min=0.0:gapopen_std=0:gapopen_sum=0.0:gtdb_class_counter=c__Gammaproteobacteria--3:gtdb_domain_counter=d__Bacteria--3:gtdb_family_counter=f__Pseudomonadaceae--3:gtdb_genus_counter=g__Pseudomonas_E--3:gtdb_order_counter=o__Pseudomonadales--3:gtdb_phylum_counter=p__Proteobacteria--3:gtdb_species_counter=s__Pseudomonas_E marginalis_B--1||s__Pseudomonas_E sp003208475--1||s__Pseudomonas_E sp900581005--1:heptad_counter=MCP-40H--4:lbd_counter=:lca_tree=g__Pseudomonas_E:length_avg=141.0:length_max=141.0:length_min=141.0:length_std=0:length_sum=141.0:mismatch_avg=13.0:mismatch_max=13.0:mismatch_min=13.0:mismatch_std=0:mismatch_sum=13.0:name=N260854:qcovhsp_avg=100.0:qcovhsp_max=100.0:qcovhsp_min=100.0:qcovhsp_std=0:qcovhsp_sum=100.0:qend_avg=141.0:qend_max=141.0:qend_min=141.0:qend_std=0:qend_sum=141.0:qstart_avg=1.0:qstart_max=1.0:qstart_min=1.0:qstart_std=0:qstart_sum=1.0:ref_name_counter=RS_GCF_900581005.1_protein.faa_NZ_UTCP01000475.1_76@PF00015_full_PFAM.406.599--1:scovhsp_avg=73.1:scovhsp_max=73.1:scovhsp_min=73.1:scovhsp_std=0:scovhsp_sum=73.1:send_avg=144.0:send_max=144.0:send_min=144.0:send_std=0:send_sum=144.0:sstart_avg=4.0:sstart_max=4.0:sstart_min=4.0:sstart_std=0:sstart_sum=4.0])1:0.275511[&&NHX:Sample_counter=rhizpot2--1:Type_counter=GTDB--6||capture--1:besthit_avg=90.8:besthit_max=90.8:besthit_min=90.8:besthit_std=0:besthit_sum=90.8:bitscore_avg=217.0:bitscore_max=217.0:bitscore_min=217.0:bitscore_std=0:bitscore_sum=217.0:capture_class_counter=c__Gammaproteobacteria--1:capture_domain_counter=d__Bacteria--1:capture_family_counter=f__Pseudomonadaceae--1:capture_genus_counter=g__Pseudomonas_E--1:capture_order_counter=o__Pseudomonadales--1:capture_phylum_counter=p__Proteobacteria--1:capture_species_counter=s__Pseudomonas_E sp900581005--1:evalue_avg=1.14e-72:evalue_max=1.14e-72:evalue_min=1.14e-72:evalue_std=0:evalue_sum=1.14e-72:gapopen_avg=0.0:gapopen_max=0.0:gapopen_min=0.0:gapopen_std=0:gapopen_sum=0.0:gtdb_class_counter=c__Gammaproteobacteria--6:gtdb_domain_counter=d__Bacteria--6:gtdb_family_counter=f__Pseudomonadaceae--6:gtdb_genus_counter=g__Pseudomonas_E--6:gtdb_order_counter=o__Pseudomonadales--6:gtdb_phylum_counter=p__Proteobacteria--6:gtdb_species_counter=s__Pseudomonas_E lutea--1||s__Pseudomonas_E marginalis_B--1||s__Pseudomonas_E poae--1||s__Pseudomonas_E sp003208475--1||s__Pseudomonas_E sp900581005--1||s__Pseudomonas_E trivialis--1:heptad_counter=MCP-40H--7:lbd_counter=:lca_tree=g__Pseudomonas_E:length_avg=141.0:length_max=141.0:length_min=141.0:length_std=0:length_sum=141.0:mismatch_avg=13.0:mismatch_max=13.0:mismatch_min=13.0:mismatch_std=0:mismatch_sum=13.0:name=N260855:qcovhsp_avg=100.0:qcovhsp_max=100.0:qcovhsp_min=100.0:qcovhsp_std=0:qcovhsp_sum=100.0:qend_avg=141.0:qend_max=141.0:qend_min=141.0:qend_std=0:qend_sum=141.0:qstart_avg=1.0:qstart_max=1.0:qstart_min=1.0:qstart_std=0:qstart_sum=1.0:ref_name_counter=RS_GCF_900581005.1_protein.faa_NZ_UTCP01000475.1_76@PF00015_full_PFAM.406.599--1:scovhsp_avg=73.1:scovhsp_max=73.1:scovhsp_min=73.1:scovhsp_std=0:scovhsp_sum=73.1:send_avg=144.0:send_max=144.0:send_min=144.0:send_std=0:send_sum=144.0:sstart_avg=4.0:sstart_max=4.0:sstart_min=4.0:sstart_std=0:sstart_sum=4.0],(((a23a625d-79f7-466e-aad7-3f725901b1a1_2@MCPsignal.324.469:5e-09[&&NHX:Sample=rhiztom2:Type=capture:besthit=99.3:bitscore=213.0:capture_class=c__Gammaproteobacteria:capture_domain=d__Bacteria:capture_family=f__Pseudomonadaceae:capture_genus=g__Pseudomonas_E:capture_order=o__Pseudomonadales:capture_phylum=p__Proteobacteria:capture_species=s__Pseudomonas_E borbori:evalue=3.13e-71:gapopen=0.0:heptad=MCP-40H:lbd=dCache_1:length=143.0:mismatch=1.0:qcovhsp=98.6:qend=144.0:qstart=2.0:ref_name=RS_GCF_900115555.1_protein.faa_NZ_FOWX01000014.1_80@PF00015_full_PFAM.409.602:scovhsp=74.1:send=143.0:sstart=1.0],1270c9d5-2e87-4b46-8dd3-d166a99bb938_3@MCPsignal.143.273:0.00604976[&&NHX:Sample=rhiztom1:Type=capture:besthit=96.2:bitscore=222.0:capture_class=c__Gammaproteobacteria:capture_domain=d__Bacteria:capture_family=f__Pseudomonadaceae:capture_genus=g__Pseudomonas_E:capture_order=o__Pseudomonadales:capture_phylum=p__Proteobacteria:capture_species=s__Pseudomonas_E borbori:evalue=6.82e-75:gapopen=0.0:heptad=MCP-40H:length=130.0:mismatch=5.0:qcovhsp=100.0:qend=130.0:qstart=1.0:ref_name=RS_GCF_013184545.1_protein.faa_NZ_JAAOJA010000004.1_66@PF00015_full_PFAM.406.606:scovhsp=65.0:send=132.0:sstart=3.0])0:5e-09[&&NHX:Sample_counter=rhiztom1--1||rhiztom2--1:Type_counter=capture--2:besthit_avg=97.75:besthit_max=99.3:besthit_min=96.2:besthit_std=2.192031021678293:besthit_sum=195.5:bitscore_avg=217.5:bitscore_max=222.0:bitscore_min=213.0:bitscore_std=6.363961030678928:bitscore_sum=435.0:capture_class_counter=c__Gammaproteobacteria--2:capture_domain_counter=d__Bacteria--2:capture_family_counter=f__Pseudomonadaceae--2:capture_genus_counter=g__Pseudomonas_E--2:capture_order_counter=o__Pseudomonadales--2:capture_phylum_counter=p__Proteobacteria--2:capture_species_counter=s__Pseudomonas_E borbori--2:evalue_avg=1.565341e-71:evalue_max=3.13e-71:evalue_min=6.82e-75:evalue_std=2.2127619782891244e-71:evalue_sum=3.130682e-71:gapopen_avg=0.0:gapopen_max=0.0:gapopen_min=0.0:gapopen_std=0.0:gapopen_sum=0.0:gtdb_class_counter=:gtdb_domain_counter=:gtdb_family_counter=:gtdb_genus_counter=:gtdb_order_counter=:gtdb_phylum_counter=:gtdb_species_counter=:heptad_counter=MCP-40H--2:lbd_counter=dCache_1--1:length_avg=136.5:length_max=143.0:length_min=130.0:length_std=9.192388155425117:length_sum=273.0:mismatch_avg=3.0:mismatch_max=5.0:mismatch_min=1.0:mismatch_std=2.8284271247461903:mismatch_sum=6.0:name=N260858:qcovhsp_avg=99.3:qcovhsp_max=100.0:qcovhsp_min=98.6:qcovhsp_std=0.9899494936611706:qcovhsp_sum=198.6:qend_avg=137.0:qend_max=144.0:qend_min=130.0:qend_std=9.899494936611665:qend_sum=274.0:qstart_avg=1.5:qstart_max=2.0:qstart_min=1.0:qstart_std=0.7071067811865476:qstart_sum=3.0:ref_name_counter=RS_GCF_013184545.1_protein.faa_NZ_JAAOJA010000004.1_66@PF00015_full_PFAM.406.606--1||RS_GCF_900115555.1_protein.faa_NZ_FOWX01000014.1_80@PF00015_full_PFAM.409.602--1:scovhsp_avg=69.55:scovhsp_max=74.1:scovhsp_min=65.0:scovhsp_std=6.434671708797579:scovhsp_sum=139.1:send_avg=137.5:send_max=143.0:send_min=132.0:send_std=7.7781745930520225:send_sum=275.0:sstart_avg=2.0:sstart_max=3.0:sstart_min=1.0:sstart_std=1.4142135623730951:sstart_sum=4.0],(((d97f1f48-7cac-42d1-96c3-f23d31f17084_3@MCPsignal.30.138:5e-09[&&NHX:Sample=rhiztom2:Type=capture:besthit=99.0:bitscore=191.0:capture_class=c__Gammaproteobacteria:capture_domain=d__Bacteria:capture_family=f__Pseudomonadaceae:capture_genus=g__Pseudomonas_E:capture_order=o__Pseudomonadales:capture_phylum=p__Proteobacteria:capture_species=s__Pseudomonas_E borbori:evalue=4.66e-63:gapopen=0.0:heptad=MCP-40H:length=105.0:mismatch=1.0:qcovhsp=97.2:qend=108.0:qstart=4.0:ref_name=RS_GCF_900115555.1_protein.faa_NZ_FOWX01000014.1_80@PF00015_full_PFAM.409.602:scovhsp=54.4:send=106.0:sstart=2.0],2c32eda7-9403-498a-9560-0be26254b05c_6@MCPsignal.23.138:5e-09[&&NHX:Sample=rhiztom2:Type=capture:besthit=95.6:bitscore=197.0:capture_class=c__Gammaproteobacteria:capture_domain=d__Bacteria:capture_family=f__Pseudomonadaceae:capture_genus=g__Pseudomonas_E:capture_order=o__Pseudomonadales:capture_phylum=p__Proteobacteria:capture_species=s__Pseudomonas_E borbori:evalue=2.86e-65:gapopen=0.0:heptad=MCP-40H:length=113.0:mismatch=5.0:qcovhsp=98.3:qend=114.0:qstart=2.0:ref_name=RS_GCF_013184545.1_protein.faa_NZ_JAAOJA010000004.1_66@PF00015_full_PFAM.406.606:scovhsp=56.5:send=117.0:sstart=5.0])0.619:0.0169902[&&NHX:Sample_counter=rhiztom2--2:Type_counter=capture--2:besthit_avg=97.3:besthit_max=99.0:besthit_min=95.6:besthit_std=2.4041630560342657:besthit_sum=194.6:bitscore_avg=194.0:bitscore_max=197.0:bitscore_min=191.0:bitscore_std=4.242640687119285:bitscore_sum=388.0:capture_class_counter=c__Gammaproteobacteria--2:capture_domain_counter=d__Bacteria--2:capture_family_counter=f__Pseudomonadaceae--2:capture_genus_counter=g__Pseudomonas_E--2:capture_order_counter=o__Pseudomonadales--2:capture_phylum_counter=p__Proteobacteria--2:capture_species_counter=s__Pseudomonas_E borbori--2:evalue_avg=2.3443000000000002e-63:evalue_max=4.66e-63:evalue_min=2.86e-65:evalue_std=3.2748943463873763e-63:evalue_sum=4.6886000000000003e-63:gapopen_avg=0.0:gapopen_max=0.0:gapopen_min=0.0:gapopen_std=0.0:gapopen_sum=0.0:gtdb_class_counter=:gtdb_domain_counter=:gtdb_family_counter=:gtdb_genus_counter=:gtdb_order_counter=:gtdb_phylum_counter=:gtdb_species_counter=:heptad_counter=MCP-40H--2:lbd_counter=:length_avg=109.0:length_max=113.0:length_min=105.0:length_std=5.656854249492381:length_sum=218.0:mismatch_avg=3.0:mismatch_max=5.0:mismatch_min=1.0:mismatch_std=2.8284271247461903:mismatch_sum=6.0:name=N260861:qcovhsp_avg=97.75:qcovhsp_max=98.3:qcovhsp_min=97.2:qcovhsp_std=0.7778174593051983:qcovhsp_sum=195.5:qend_avg=111.0:qend_max=114.0:qend_min=108.0:qend_std=4.242640687119285:qend_sum=222.0:qstart_avg=3.0:qstart_max=4.0:qstart_min=2.0:qstart_std=1.4142135623730951:qstart_sum=6.0:ref_name_counter=RS_GCF_013184545.1_protein.faa_NZ_JAAOJA010000004.1_66@PF00015_full_PFAM.406.606--1||RS_GCF_900115555.1_protein.faa_NZ_FOWX01000014.1_80@PF00015_full_PFAM.409.602--1:scovhsp_avg=55.45:scovhsp_max=56.5:scovhsp_min=54.4:scovhsp_std=1.4849242404917506:scovhsp_sum=110.9:send_avg=111.5:send_max=117.0:send_min=106.0:send_std=7.7781745930520225:send_sum=223.0:sstart_avg=3.5:sstart_max=5.0:sstart_min=2.0:sstart_std=2.1213203435596424:sstart_sum=7.0],77a49300-d0b7-48ed-a43e-b94a18b803ef_2@MCPsignal.206.310:0.00833502[&&NHX:Sample=rhiztom2:Type=capture:besthit=96.0:bitscore=177.0:capture_class=c__Gammaproteobacteria:capture_domain=d__Bacteria:capture_family=f__Pseudomonadaceae:capture_genus=g__Pseudomonas_E:capture_order=o__Pseudomonadales:capture_phylum=p__Proteobacteria:capture_species=s__Pseudomonas_E borbori:evalue=1.46e-57:gapopen=0.0:heptad=MCP-40H:length=101.0:mismatch=4.0:qcovhsp=97.1:qend=101.0:qstart=1.0:ref_name=RS_GCF_013184545.1_protein.faa_NZ_JAAOJA010000004.1_66@PF00015_full_PFAM.406.606:scovhsp=50.5:send=117.0:sstart=17.0])0.905:0.028957[&&NHX:Sample_counter=rhiztom2--3:Type_counter=capture--3:besthit_avg=96.86666666666667:besthit_max=99.0:besthit_min=95.6:besthit_std=1.8583146486355158:besthit_sum=290.6:bitscore_avg=188.33333333333334:bitscore_max=197.0:bitscore_min=177.0:bitscore_std=10.263202878893768:bitscore_sum=565.0:capture_class_counter=c__Gammaproteobacteria--3:capture_domain_counter=d__Bacteria--3:capture_family_counter=f__Pseudomonadaceae--3:capture_genus_counter=g__Pseudomonas_E--3:capture_order_counter=o__Pseudomonadales--3:capture_phylum_counter=p__Proteobacteria--3:capture_species_counter=s__Pseudomonas_E borbori--3:evalue_avg=4.866682295333333e-58:evalue_max=1.46e-57:evalue_min=2.86e-65:evalue_std=8.429300395377984e-58:evalue_sum=1.4600046886e-57:gapopen_avg=0.0:gapopen_max=0.0:gapopen_min=0.0:gapopen_std=0.0:gapopen_sum=0.0:gtdb_class_counter=:gtdb_domain_counter=:gtdb_family_counter=:gtdb_genus_counter=:gtdb_order_counter=:gtdb_phylum_counter=:gtdb_species_counter=:heptad_counter=MCP-40H--3:lbd_counter=:length_avg=106.33333333333333:length_max=113.0:length_min=101.0:length_std=6.110100926607787:length_sum=319.0:mismatch_avg=3.3333333333333335:mismatch_max=5.0:mismatch_min=1.0:mismatch_std=2.081665999466133:mismatch_sum=10.0:name=N260863:qcovhsp_avg=97.53333333333332:qcovhsp_max=98.3:qcovhsp_min=97.1:qcovhsp_std=0.6658328118479389:qcovhsp_sum=292.59999999999997:qend_avg=107.66666666666667:qend_max=114.0:qend_min=101.0:qend_std=6.506407098647712:qend_sum=323.0:qstart_avg=2.3333333333333335:qstart_max=4.0:qstart_min=1.0:qstart_std=1.5275252316519465:qstart_sum=7.0:ref_name_counter=RS_GCF_013184545.1_protein.faa_NZ_JAAOJA010000004.1_66@PF00015_full_PFAM.406.606--2||RS_GCF_900115555.1_protein.faa_NZ_FOWX01000014.1_80@PF00015_full_PFAM.409.602--1:scovhsp_avg=53.800000000000004:scovhsp_max=56.5:scovhsp_min=50.5:scovhsp_std=3.0446674695276656:scovhsp_sum=161.4:send_avg=113.33333333333333:send_max=117.0:send_min=106.0:send_std=6.350852961085883:send_sum=340.0:sstart_avg=8.0:sstart_max=17.0:sstart_min=2.0:sstart_std=7.937253933193772:sstart_sum=24.0],((6c98de00-bfa5-5fa2-b61e-c545831ab1e5_4@MCPsignal.27.173:0.00588975[&&NHX:Sample=rhiztom2:Type=capture:besthit=97.9:bitscore=211.0:capture_class=c__Gammaproteobacteria:capture_domain=d__Bacteria:capture_family=f__Pseudomonadaceae:capture_genus=g__Pseudomonas_E:capture_order=o__Pseudomonadales:capture_phylum=p__Proteobacteria:capture_species=s__Pseudomonas_E borbori:evalue=2.67e-70:gapopen=0.0:heptad=MCP-40H:length=146.0:mismatch=3.0:qcovhsp=100.0:qend=146.0:qstart=1.0:ref_name=RS_GCF_900115555.1_protein.faa_NZ_FOWX01000014.1_80@PF00015_full_PFAM.409.602:scovhsp=75.6:send=181.0:sstart=36.0],e4f70746-2b9f-44bd-8fce-2d0c4c777366_3@MCPsignal.25.173:0.0056913[&&NHX:Sample=rhiztom1:Type=capture:besthit=97.3:bitscore=261.0:capture_class=c__Gammaproteobacteria:capture_domain=d__Bacteria:capture_family=f__Pseudomonadaceae:capture_genus=g__Pseudomonas_E:capture_order=o__Pseudomonadales:capture_phylum=p__Proteobacteria:capture_species=s__Pseudomonas_E borbori:evalue=8.46e-90:gapopen=0.0:heptad=MCP-40H:length=148.0:mismatch=4.0:qcovhsp=100.0:qend=148.0:qstart=1.0:ref_name=RS_GCF_013184545.1_protein.faa_NZ_JAAOJA010000004.1_66@PF00015_full_PFAM.406.606:scovhsp=74.0:send=180.0:sstart=33.0])0:5e-09[&&NHX:Sample_counter=rhiztom1--1||rhiztom2--1:Type_counter=capture--2:besthit_avg=97.6:besthit_max=97.9:besthit_min=97.3:besthit_std=0.4242640687119345:besthit_sum=195.2:bitscore_avg=236.0:bitscore_max=261.0:bitscore_min=211.0:bitscore_std=35.35533905932738:bitscore_sum=472.0:capture_class_counter=c__Gammaproteobacteria--2:capture_domain_counter=d__Bacteria--2:capture_family_counter=f__Pseudomonadaceae--2:capture_genus_counter=g__Pseudomonas_E--2:capture_order_counter=o__Pseudomonadales--2:capture_phylum_counter=p__Proteobacteria--2:capture_species_counter=s__Pseudomonas_E borbori--2:evalue_avg=1.335e-70:evalue_max=2.67e-70:evalue_min=8.46e-90:evalue_std=1.887975105768082e-70:evalue_sum=2.67e-70:gapopen_avg=0.0:gapopen_max=0.0:gapopen_min=0.0:gapopen_std=0.0:gapopen_sum=0.0:gtdb_class_counter=:gtdb_domain_counter=:gtdb_family_counter=:gtdb_genus_counter=:gtdb_order_counter=:gtdb_phylum_counter=:gtdb_species_counter=:heptad_counter=MCP-40H--2:lbd_counter=:length_avg=147.0:length_max=148.0:length_min=146.0:length_std=1.4142135623730951:length_sum=294.0:mismatch_avg=3.5:mismatch_max=4.0:mismatch_min=3.0:mismatch_std=0.7071067811865476:mismatch_sum=7.0:name=N260866:qcovhsp_avg=100.0:qcovhsp_max=100.0:qcovhsp_min=100.0:qcovhsp_std=0.0:qcovhsp_sum=200.0:qend_avg=147.0:qend_max=148.0:qend_min=146.0:qend_std=1.4142135623730951:qend_sum=294.0:qstart_avg=1.0:qstart_max=1.0:qstart_min=1.0:qstart_std=0.0:qstart_sum=2.0:ref_name_counter=RS_GCF_013184545.1_protein.faa_NZ_JAAOJA010000004.1_66@PF00015_full_PFAM.406.606--1||RS_GCF_900115555.1_protein.faa_NZ_FOWX01000014.1_80@PF00015_full_PFAM.409.602--1:scovhsp_avg=74.8:scovhsp_max=75.6:scovhsp_min=74.0:scovhsp_std=1.131370849898472:scovhsp_sum=149.6:send_avg=180.5:send_max=181.0:send_min=180.0:send_std=0.7071067811865476:send_sum=361.0:sstart_avg=34.5:sstart_max=36.0:sstart_min=33.0:sstart_std=2.1213203435596424:sstart_sum=69.0],((e74491d7-f199-4170-9bba-f4f7142776d3_6@MCPsignal.37.189:5e-09[&&NHX:Sample=rhiztom3:Type=capture:besthit=99.3:bitscore=229.0:capture_class=c__Gammaproteobacteria:capture_domain=d__Bacteria:capture_family=f__Pseudomonadaceae:capture_genus=g__Pseudomonas_E:capture_order=o__Pseudomonadales:capture_phylum=p__Proteobacteria:capture_species=s__Pseudomonas_E borbori:evalue=1.69e-77:gapopen=0.0:heptad=MCP-40H:length=152.0:mismatch=1.0:qcovhsp=100.0:qend=152.0:qstart=1.0:ref_name=RS_GCF_900115555.1_protein.faa_NZ_FOWX01000014.1_80@PF00015_full_PFAM.409.602:scovhsp=78.8:send=181.0:sstart=30.0],(aa7b3e97-9146-489b-a53b-ce974521fa0a_4@MCPsignal.116.249:5e-09[&&NHX:Sample=rhiztom3:Type=capture:besthit=99.2:bitscore=197.0:capture_class=c__Gammaproteobacteria:capture_domain=d__Bacteria:capture_family=f__Pseudomonadaceae:capture_genus=g__Pseudomonas_E:capture_order=o__Pseudomonadales:capture_phylum=p__Proteobacteria:capture_species=s__Pseudomonas_E borbori:evalue=3.34e-65:gapopen=0.0:heptad=MCP-40H:length=133.0:mismatch=1.0:qcovhsp=100.0:qend=133.0:qstart=1.0:ref_name=RS_GCF_900115555.1_protein.faa_NZ_FOWX01000014.1_80@PF00015_full_PFAM.409.602:scovhsp=68.9:send=165.0:sstart=33.0],cd4257bc-80d9-4ec9-8f4c-86b806ae39d0_5@MCPsignal.181.291:0.01437[&&NHX:Sample=rhiztom1:Type=capture:besthit=94.5:bitscore=187.0:capture_class=c__Alphaproteobacteria:capture_domain=d__Bacteria:capture_family=f__Magnetospirillaceae:capture_genus=g__Magnetospirillum:capture_order=o__Rhodospirillales:capture_phylum=p__Proteobacteria:capture_species=s__Magnetospirillum sp903941095:evalue=1.72e-61:gapopen=0.0:heptad=MCP-40H:length=110.0:mismatch=6.0:qcovhsp=100.0:qend=110.0:qstart=1.0:ref_name=GB_GCA_018826895.1_protein.faa_JAHJYA010000127.1_2@PF00015_full_PFAM.409.614:scovhsp=53.7:send=181.0:sstart=72.0])0:5e-09[&&NHX:Sample_counter=rhiztom1--1||rhiztom3--1:Type_counter=capture--2:besthit_avg=96.85:besthit_max=99.2:besthit_min=94.5:besthit_std=3.3234018715767752:besthit_sum=193.7:bitscore_avg=192.0:bitscore_max=197.0:bitscore_min=187.0:bitscore_std=7.0710678118654755:bitscore_sum=384.0:capture_class_counter=c__Alphaproteobacteria--1||c__Gammaproteobacteria--1:capture_domain_counter=d__Bacteria--2:capture_family_counter=f__Magnetospirillaceae--1||f__Pseudomonadaceae--1:capture_genus_counter=g__Magnetospirillum--1||g__Pseudomonas_E--1:capture_order_counter=o__Pseudomonadales--1||o__Rhodospirillales--1:capture_phylum_counter=p__Proteobacteria--2:capture_species_counter=s__Magnetospirillum sp903941095--1||s__Pseudomonas_E borbori--1:evalue_avg=8.60167e-62:evalue_max=1.72e-61:evalue_min=3.34e-65:evalue_std=1.2159874899759454e-61:evalue_sum=1.720334e-61:gapopen_avg=0.0:gapopen_max=0.0:gapopen_min=0.0:gapopen_std=0.0:gapopen_sum=0.0:gtdb_class_counter=:gtdb_domain_counter=:gtdb_family_counter=:gtdb_genus_counter=:gtdb_order_counter=:gtdb_phylum_counter=:gtdb_species_counter=:heptad_counter=MCP-40H--2:lbd_counter=:length_avg=121.5:length_max=133.0:length_min=110.0:length_std=16.263455967290593:length_sum=243.0:mismatch_avg=3.5:mismatch_max=6.0:mismatch_min=1.0:mismatch_std=3.5355339059327378:mismatch_sum=7.0:name=N260870:qcovhsp_avg=100.0:qcovhsp_max=100.0:qcovhsp_min=100.0:qcovhsp_std=0.0:qcovhsp_sum=200.0:qend_avg=121.5:qend_max=133.0:qend_min=110.0:qend_std=16.263455967290593:qend_sum=243.0:qstart_avg=1.0:qstart_max=1.0:qstart_min=1.0:qstart_std=0.0:qstart_sum=2.0:ref_name_counter=GB_GCA_018826895.1_protein.faa_JAHJYA010000127.1_2@PF00015_full_PFAM.409.614--1||RS_GCF_900115555.1_protein.faa_NZ_FOWX01000014.1_80@PF00015_full_PFAM.409.602--1:scovhsp_avg=61.300000000000004:scovhsp_max=68.9:scovhsp_min=53.7:scovhsp_std=10.748023074035524:scovhsp_sum=122.60000000000001:send_avg=173.0:send_max=181.0:send_min=165.0:send_std=11.313708498984761:send_sum=346.0:sstart_avg=52.5:sstart_max=72.0:sstart_min=33.0:sstart_std=27.577164466275352:sstart_sum=105.0])0:5e-09[&&NHX:Sample_counter=rhiztom1--1||rhiztom3--2:Type_counter=capture--3:besthit_avg=97.66666666666667:besthit_max=99.3:besthit_min=94.5:besthit_std=2.742869543622761:besthit_sum=293.0:bitscore_avg=204.33333333333334:bitscore_max=229.0:bitscore_min=187.0:bitscore_std=21.93931022920578:bitscore_sum=613.0:capture_class_counter=c__Alphaproteobacteria--1||c__Gammaproteobacteria--2:capture_domain_counter=d__Bacteria--3:capture_family_counter=f__Magnetospirillaceae--1||f__Pseudomonadaceae--2:capture_genus_counter=g__Magnetospirillum--1||g__Pseudomonas_E--2:capture_order_counter=o__Pseudomonadales--2||o__Rhodospirillales--1:capture_phylum_counter=p__Proteobacteria--3:capture_species_counter=s__Magnetospirillum sp903941095--1||s__Pseudomonas_E borbori--2:evalue_avg=5.734446666666667e-62:evalue_max=1.72e-61:evalue_min=1.69e-77:evalue_std=9.92946059554764e-62:evalue_sum=1.720334e-61:gapopen_avg=0.0:gapopen_max=0.0:gapopen_min=0.0:gapopen_std=0.0:gapopen_sum=0.0:gtdb_class_counter=:gtdb_domain_counter=:gtdb_family_counter=:gtdb_genus_counter=:gtdb_order_counter=:gtdb_phylum_counter=:gtdb_species_counter=:heptad_counter=MCP-40H--3:lbd_counter=:length_avg=131.66666666666666:length_max=152.0:length_min=110.0:length_std=21.031722072463143:length_sum=395.0:mismatch_avg=2.6666666666666665:mismatch_max=6.0:mismatch_min=1.0:mismatch_std=2.886751345948129:mismatch_sum=8.0:name=N260871:qcovhsp_avg=100.0:qcovhsp_max=100.0:qcovhsp_min=100.0:qcovhsp_std=0.0:qcovhsp_sum=300.0:qend_avg=131.66666666666666:qend_max=152.0:qend_min=110.0:qend_std=21.031722072463143:qend_sum=395.0:qstart_avg=1.0:qstart_max=1.0:qstart_min=1.0:qstart_std=0.0:qstart_sum=3.0:ref_name_counter=GB_GCA_018826895.1_protein.faa_JAHJYA010000127.1_2@PF00015_full_PFAM.409.614--1||RS_GCF_900115555.1_protein.faa_NZ_FOWX01000014.1_80@PF00015_full_PFAM.409.602--2:scovhsp_avg=67.13333333333333:scovhsp_max=78.8:scovhsp_min=53.7:scovhsp_std=12.642916330235412:scovhsp_sum=201.39999999999998:send_avg=175.66666666666666:send_max=181.0:send_min=165.0:send_std=9.237604307034012:send_sum=527.0:sstart_avg=45.0:sstart_max=72.0:sstart_min=30.0:sstart_std=23.430749027719962:sstart_sum=135.0],8b62e447-9dfc-4421-8235-b29be9c0650c_5@MCPsignal.226.355:0.021453[&&NHX:Sample=rhiztom3:Type=capture:besthit=98.4:bitscore=182.0:capture_class=c__Gammaproteobacteria:capture_domain=d__Bacteria:capture_family=f__Pseudomonadaceae:capture_genus=g__Pseudomonas_E:capture_order=o__Pseudomonadales:capture_phylum=p__Proteobacteria:capture_species=s__Pseudomonas_E borbori:evalue=2.41e-59:gapopen=0.0:heptad=MCP-40H:length=127.0:mismatch=2.0:qcovhsp=98.4:qend=128.0:qstart=2.0:ref_name=RS_GCF_900115555.1_protein.faa_NZ_FOWX01000014.1_80@PF00015_full_PFAM.409.602:scovhsp=65.8:send=163.0:sstart=37.0])0:5e-09[&&NHX:Sample_counter=rhiztom1--1||rhiztom3--3:Type_counter=capture--4:besthit_avg=97.85:besthit_max=99.3:besthit_min=94.5:besthit_std=2.2693611435820435:besthit_sum=391.4:bitscore_avg=198.75:bitscore_max=229.0:bitscore_min=182.0:bitscore_std=21.108844907605278:bitscore_sum=795.0:capture_class_counter=c__Alphaproteobacteria--1||c__Gammaproteobacteria--3:capture_domain_counter=d__Bacteria--4:capture_family_counter=f__Magnetospirillaceae--1||f__Pseudomonadaceae--3:capture_genus_counter=g__Magnetospirillum--1||g__Pseudomonas_E--3:capture_order_counter=o__Pseudomonadales--3||o__Rhodospirillales--1:capture_phylum_counter=p__Proteobacteria--4:capture_species_counter=s__Magnetospirillum sp903941095--1||s__Pseudomonas_E borbori--3:evalue_avg=6.06800835e-60:evalue_max=2.41e-59:evalue_min=1.69e-77:evalue_std=1.2021601150407499e-59:evalue_sum=2.42720334e-59:gapopen_avg=0.0:gapopen_max=0.0:gapopen_min=0.0:gapopen_std=0.0:gapopen_sum=0.0:gtdb_class_counter=:gtdb_domain_counter=:gtdb_family_counter=:gtdb_genus_counter=:gtdb_order_counter=:gtdb_phylum_counter=:gtdb_species_counter=:heptad_counter=MCP-40H--4:lbd_counter=:length_avg=130.5:length_max=152.0:length_min=110.0:length_std=17.33012790874128:length_sum=522.0:mismatch_avg=2.5:mismatch_max=6.0:mismatch_min=1.0:mismatch_std=2.3804761428476167:mismatch_sum=10.0:name=N260873:qcovhsp_avg=99.6:qcovhsp_max=100.0:qcovhsp_min=98.4:qcovhsp_std=0.799999999999997:qcovhsp_sum=398.4:qend_avg=130.75:qend_max=152.0:qend_min=110.0:qend_std=17.269916039170543:qend_sum=523.0:qstart_avg=1.25:qstart_max=2.0:qstart_min=1.0:qstart_std=0.5:qstart_sum=5.0:ref_name_counter=GB_GCA_018826895.1_protein.faa_JAHJYA010000127.1_2@PF00015_full_PFAM.409.614--1||RS_GCF_900115555.1_protein.faa_NZ_FOWX01000014.1_80@PF00015_full_PFAM.409.602--3:scovhsp_avg=66.8:scovhsp_max=78.8:scovhsp_min=53.7:scovhsp_std=10.344402673265703:scovhsp_sum=267.2:send_avg=172.5:send_max=181.0:send_min=163.0:send_std=9.848857801796104:send_sum=690.0:sstart_avg=43.0:sstart_max=72.0:sstart_min=30.0:sstart_std=19.544820285692065:sstart_sum=172.0])0.61:0.00308635[&&NHX:Sample_counter=rhiztom1--2||rhiztom2--1||rhiztom3--3:Type_counter=capture--6:besthit_avg=97.76666666666667:besthit_max=99.3:besthit_min=94.5:besthit_std=1.7727567985109147:besthit_sum=586.6:bitscore_avg=211.16666666666666:bitscore_max=261.0:bitscore_min=182.0:bitscore_std=29.78870031852123:bitscore_sum=1267.0:capture_class_counter=c__Alphaproteobacteria--1||c__Gammaproteobacteria--5:capture_domain_counter=d__Bacteria--6:capture_family_counter=f__Magnetospirillaceae--1||f__Pseudomonadaceae--5:capture_genus_counter=g__Magnetospirillum--1||g__Pseudomonas_E--5:capture_order_counter=o__Pseudomonadales--5||o__Rhodospirillales--1:capture_phylum_counter=p__Proteobacteria--6:capture_species_counter=s__Magnetospirillum sp903941095--1||s__Pseudomonas_E borbori--5:evalue_avg=4.0453389000445e-60:evalue_max=2.41e-59:evalue_min=8.46e-90:evalue_std=9.824978199505952e-60:evalue_sum=2.4272033400267e-59:gapopen_avg=0.0:gapopen_max=0.0:gapopen_min=0.0:gapopen_std=0.0:gapopen_sum=0.0:gtdb_class_counter=:gtdb_domain_counter=:gtdb_family_counter=:gtdb_genus_counter=:gtdb_order_counter=:gtdb_phylum_counter=:gtdb_species_counter=:heptad_counter=MCP-40H--6:lbd_counter=:length_avg=136.0:length_max=152.0:length_min=110.0:length_std=15.912259424732868:length_sum=816.0:mismatch_avg=2.8333333333333335:mismatch_max=6.0:mismatch_min=1.0:mismatch_std=1.9407902170679516:mismatch_sum=17.0:name=N260874:qcovhsp_avg=99.73333333333333:qcovhsp_max=100.0:qcovhsp_min=98.4:qcovhsp_std=0.6531972647421785:qcovhsp_sum=598.4:qend_avg=136.16666666666666:qend_max=152.0:qend_min=110.0:qend_std=15.804007930479747:qend_sum=817.0:qstart_avg=1.1666666666666667:qstart_max=2.0:qstart_min=1.0:qstart_std=0.408248290463863:qstart_sum=7.0:ref_name_counter=GB_GCA_018826895.1_protein.faa_JAHJYA010000127.1_2@PF00015_full_PFAM.409.614--1||RS_GCF_013184545.1_protein.faa_NZ_JAAOJA010000004.1_66@PF00015_full_PFAM.406.606--1||RS_GCF_900115555.1_protein.faa_NZ_FOWX01000014.1_80@PF00015_full_PFAM.409.602--4:scovhsp_avg=69.46666666666667:scovhsp_max=78.8:scovhsp_min=53.7:scovhsp_std=9.0292118519097:scovhsp_sum=416.8:send_avg=175.16666666666666:send_max=181.0:send_min=163.0:send_std=8.681397736923858:send_sum=1051.0:sstart_avg=40.166666666666664:sstart_max=72.0:sstart_min=30.0:sstart_std=15.791347841988243:sstart_sum=241.0])0:5e-09[&&NHX:Sample_counter=rhiztom1--2||rhiztom2--4||rhiztom3--3:Type_counter=capture--9:besthit_avg=97.46666666666665:besthit_max=99.3:besthit_min=94.5:besthit_std=1.7406895185529223:besthit_sum=877.1999999999999:bitscore_avg=203.55555555555554:bitscore_max=261.0:bitscore_min=177.0:bitscore_std=26.669791483582653:bitscore_sum=1832.0:capture_class_counter=c__Alphaproteobacteria--1||c__Gammaproteobacteria--8:capture_domain_counter=d__Bacteria--9:capture_family_counter=f__Magnetospirillaceae--1||f__Pseudomonadaceae--8:capture_genus_counter=g__Magnetospirillum--1||g__Pseudomonas_E--8:capture_order_counter=o__Pseudomonadales--8||o__Rhodospirillales--1:capture_phylum_counter=p__Proteobacteria--9:capture_species_counter=s__Magnetospirillum sp903941095--1||s__Pseudomonas_E borbori--8:evalue_avg=1.649196357778074e-58:evalue_max=1.46e-57:evalue_min=8.46e-90:evalue_std=4.8572040095356754e-58:evalue_sum=1.484276722000267e-57:gapopen_avg=0.0:gapopen_max=0.0:gapopen_min=0.0:gapopen_std=0.0:gapopen_sum=0.0:gtdb_class_counter=:gtdb_domain_counter=:gtdb_family_counter=:gtdb_genus_counter=:gtdb_order_counter=:gtdb_phylum_counter=:gtdb_species_counter=:heptad_counter=MCP-40H--9:lbd_counter=:length_avg=126.11111111111111:length_max=152.0:length_min=101.0:length_std=19.687841707792938:length_sum=1135.0:mismatch_avg=3.0:mismatch_max=6.0:mismatch_min=1.0:mismatch_std=1.8708286933869707:mismatch_sum=27.0:name=N260875:qcovhsp_avg=99.0:qcovhsp_max=100.0:qcovhsp_min=97.1:qcovhsp_std=1.2599603168354157:qcovhsp_sum=891.0:qend_avg=126.66666666666667:qend_max=152.0:qend_min=101.0:qend_std=19.22888452302941:qend_sum=1140.0:qstart_avg=1.5555555555555556:qstart_max=4.0:qstart_min=1.0:qstart_std=1.0137937550497034:qstart_sum=14.0:ref_name_counter=GB_GCA_018826895.1_protein.faa_JAHJYA010000127.1_2@PF00015_full_PFAM.409.614--1||RS_GCF_013184545.1_protein.faa_NZ_JAAOJA010000004.1_66@PF00015_full_PFAM.406.606--3||RS_GCF_900115555.1_protein.faa_NZ_FOWX01000014.1_80@PF00015_full_PFAM.409.602--5:scovhsp_avg=64.24444444444444:scovhsp_max=78.8:scovhsp_min=50.5:scovhsp_std=10.706669779991243:scovhsp_sum=578.1999999999999:send_avg=154.55555555555554:send_max=181.0:send_min=106.0:send_std=31.828097300620684:send_sum=1391.0:sstart_avg=29.444444444444443:sstart_max=72.0:sstart_min=2.0:sstart_std=20.743138088962763:sstart_sum=265.0])0.03:5e-09[&&NHX:Sample_counter=rhiztom1--3||rhiztom2--5||rhiztom3--3:Type_counter=capture--11:besthit_avg=97.51818181818182:besthit_max=99.3:besthit_min=94.5:besthit_std=1.7081090022701613:besthit_sum=1072.7:bitscore_avg=206.0909090909091:bitscore_max=261.0:bitscore_min=177.0:bitscore_std=24.594530064445408:bitscore_sum=2267.0:capture_class_counter=c__Alphaproteobacteria--1||c__Gammaproteobacteria--10:capture_domain_counter=d__Bacteria--11:capture_family_counter=f__Magnetospirillaceae--1||f__Pseudomonadaceae--10:capture_genus_counter=g__Magnetospirillum--1||g__Pseudomonas_E--10:capture_order_counter=o__Pseudomonadales--10||o__Rhodospirillales--1:capture_phylum_counter=p__Proteobacteria--11:capture_species_counter=s__Magnetospirillum sp903941095--1||s__Pseudomonas_E borbori--10:evalue_avg=1.3493424745457257e-58:evalue_max=1.46e-57:evalue_min=8.46e-90:evalue_std=4.3953396650409935e-58:evalue_sum=1.4842767220002983e-57:gapopen_avg=0.0:gapopen_max=0.0:gapopen_min=0.0:gapopen_std=0.0:gapopen_sum=0.0:gtdb_class_counter=:gtdb_domain_counter=:gtdb_family_counter=:gtdb_genus_counter=:gtdb_order_counter=:gtdb_phylum_counter=:gtdb_species_counter=:heptad_counter=MCP-40H--11:lbd_counter=dCache_1--1:length_avg=128.0:length_max=152.0:length_min=101.0:length_std=18.335757415498275:length_sum=1408.0:mismatch_avg=3.0:mismatch_max=6.0:mismatch_min=1.0:mismatch_std=1.8973665961010275:mismatch_sum=33.0:name=N260876:qcovhsp_avg=99.05454545454545:qcovhsp_max=100.0:qcovhsp_min=97.1:qcovhsp_std=1.1758942438532787:qcovhsp_sum=1089.6:qend_avg=128.54545454545453:qend_max=152.0:qend_min=101.0:qend_std=17.974223968581434:qend_sum=1414.0:qstart_avg=1.5454545454545454:qstart_max=4.0:qstart_min=1.0:qstart_std=0.9341987329938275:qstart_sum=17.0:ref_name_counter=GB_GCA_018826895.1_protein.faa_JAHJYA010000127.1_2@PF00015_full_PFAM.409.614--1||RS_GCF_013184545.1_protein.faa_NZ_JAAOJA010000004.1_66@PF00015_full_PFAM.406.606--4||RS_GCF_900115555.1_protein.faa_NZ_FOWX01000014.1_80@PF00015_full_PFAM.409.602--6:scovhsp_avg=65.2090909090909:scovhsp_max=78.8:scovhsp_min=50.5:scovhsp_std=10.022619871615857:scovhsp_sum=717.3:send_avg=151.45454545454547:send_max=181.0:send_min=106.0:send_std=29.395114003397353:send_sum=1666.0:sstart_avg=24.454545454545453:sstart_max=72.0:sstart_min=1.0:sstart_std=21.625742236342486:sstart_sum=269.0],bef84702-cac5-4e73-a28d-7d164c6c1a08_6@MCPsignal.179.290:5e-09[&&NHX:Sample=rhiztom2:Type=capture:besthit=99.1:bitscore=197.0:capture_class=c__Gammaproteobacteria:capture_domain=d__Bacteria:capture_family=f__Pseudomonadaceae:capture_genus=g__Pseudomonas_E:capture_order=o__Pseudomonadales:capture_phylum=p__Proteobacteria:capture_species=s__Pseudomonas_E borbori:evalue=1.94e-65:gapopen=0.0:heptad=MCP-40H:length=109.0:mismatch=1.0:qcovhsp=98.2:qend=110.0:qstart=2.0:ref_name=RS_GCF_900115555.1_protein.faa_NZ_FOWX01000014.1_80@PF00015_full_PFAM.409.602:scovhsp=56.5:send=109.0:sstart=1.0])0.731:0.00189029[&&NHX:Sample_counter=rhiztom1--3||rhiztom2--6||rhiztom3--3:Type_counter=capture--12:besthit_avg=97.64999999999999:besthit_max=99.3:besthit_min=94.5:besthit_std=1.6914222095352451:besthit_sum=1171.8:bitscore_avg=205.33333333333334:bitscore_max=261.0:bitscore_min=177.0:bitscore_std=23.59635308237014:bitscore_sum=2464.0:capture_class_counter=c__Alphaproteobacteria--1||c__Gammaproteobacteria--11:capture_domain_counter=d__Bacteria--12:capture_family_counter=f__Magnetospirillaceae--1||f__Pseudomonadaceae--11:capture_genus_counter=g__Magnetospirillum--1||g__Pseudomonas_E--11:capture_order_counter=o__Pseudomonadales--11||o__Rhodospirillales--1:capture_phylum_counter=p__Proteobacteria--12:capture_species_counter=s__Magnetospirillum sp903941095--1||s__Pseudomonas_E borbori--11:evalue_avg=1.2368972845002486e-58:evalue_max=1.46e-57:evalue_min=8.46e-90:evalue_std=4.2088554398782774e-58:evalue_sum=1.4842767414002983e-57:gapopen_avg=0.0:gapopen_max=0.0:gapopen_min=0.0:gapopen_std=0.0:gapopen_sum=0.0:gtdb_class_counter=:gtdb_domain_counter=:gtdb_family_counter=:gtdb_genus_counter=:gtdb_order_counter=:gtdb_phylum_counter=:gtdb_species_counter=:heptad_counter=MCP-40H--12:lbd_counter=dCache_1--1:length_avg=126.41666666666667:length_max=152.0:length_min=101.0:length_std=18.32265529255236:length_sum=1517.0:mismatch_avg=2.8333333333333335:mismatch_max=6.0:mismatch_min=1.0:mismatch_std=1.898963034411309:mismatch_sum=34.0:name=N260878:qcovhsp_avg=98.98333333333335:qcovhsp_max=100.0:qcovhsp_min=97.1:qcovhsp_std=1.1479890190584527:qcovhsp_sum=1187.8000000000002:qend_avg=127.0:qend_max=152.0:qend_min=101.0:qend_std=17.954487917053953:qend_sum=1524.0:qstart_avg=1.5833333333333333:qstart_max=4.0:qstart_min=1.0:qstart_std=0.90033663737852:qstart_sum=19.0:ref_name_counter=GB_GCA_018826895.1_protein.faa_JAHJYA010000127.1_2@PF00015_full_PFAM.409.614--1||RS_GCF_013184545.1_protein.faa_NZ_JAAOJA010000004.1_66@PF00015_full_PFAM.406.606--4||RS_GCF_900115555.1_protein.faa_NZ_FOWX01000014.1_80@PF00015_full_PFAM.409.602--7:scovhsp_avg=64.48333333333333:scovhsp_max=78.8:scovhsp_min=50.5:scovhsp_std=9.881372128986698:scovhsp_sum=773.8:send_avg=147.91666666666666:send_max=181.0:send_min=106.0:send_std=30.58953574295787:send_sum=1775.0:sstart_avg=22.5:sstart_max=72.0:sstart_min=1.0:sstart_std=21.702534414210707:sstart_sum=270.0])0.427:0.00418458[&&NHX:Sample_counter=rhizpot2--1||rhiztom1--3||rhiztom2--6||rhiztom3--3:Type_counter=GTDB--6||capture--13:besthit_avg=97.12307692307694:besthit_max=99.3:besthit_min=90.8:besthit_std=2.4963819973960475:besthit_sum=1262.6000000000001:bitscore_avg=206.23076923076923:bitscore_max=261.0:bitscore_min=177.0:bitscore_std=22.82233498919369:bitscore_sum=2681.0:capture_class_counter=c__Alphaproteobacteria--1||c__Gammaproteobacteria--12:capture_domain_counter=d__Bacteria--13:capture_family_counter=f__Magnetospirillaceae--1||f__Pseudomonadaceae--12:capture_genus_counter=g__Magnetospirillum--1||g__Pseudomonas_E--12:capture_order_counter=o__Pseudomonadales--12||o__Rhodospirillales--1:capture_phylum_counter=p__Proteobacteria--13:capture_species_counter=s__Magnetospirillum sp903941095--1||s__Pseudomonas_E borbori--11||s__Pseudomonas_E sp900581005--1:evalue_avg=1.1417513395386915e-58:evalue_max=1.46e-57:evalue_min=8.46e-90:evalue_std=4.044248327184058e-58:evalue_sum=1.484276741400299e-57:gapopen_avg=0.0:gapopen_max=0.0:gapopen_min=0.0:gapopen_std=0.0:gapopen_sum=0.0:gtdb_class_counter=c__Gammaproteobacteria--6:gtdb_domain_counter=d__Bacteria--6:gtdb_family_counter=f__Pseudomonadaceae--6:gtdb_genus_counter=g__Pseudomonas_E--6:gtdb_order_counter=o__Pseudomonadales--6:gtdb_phylum_counter=p__Proteobacteria--6:gtdb_species_counter=s__Pseudomonas_E lutea--1||s__Pseudomonas_E marginalis_B--1||s__Pseudomonas_E poae--1||s__Pseudomonas_E sp003208475--1||s__Pseudomonas_E sp900581005--1||s__Pseudomonas_E trivialis--1:heptad_counter=MCP-40H--19:lbd_counter=dCache_1--1:lca_tree=g__Pseudomonas_E:length_avg=127.53846153846153:length_max=152.0:length_min=101.0:length_std=18.002848777417537:length_sum=1658.0:mismatch_avg=3.6153846153846154:mismatch_max=13.0:mismatch_min=1.0:mismatch_std=3.355057414771058:mismatch_sum=47.0:name=N260879:qcovhsp_avg=99.06153846153846:qcovhsp_max=100.0:qcovhsp_min=97.1:qcovhsp_std=1.134708818404133:qcovhsp_sum=1287.8:qend_avg=128.07692307692307:qend_max=152.0:qend_min=101.0:qend_std=17.62319276059032:qend_sum=1665.0:qstart_avg=1.5384615384615385:qstart_max=4.0:qstart_min=1.0:qstart_std=0.8770580193070292:qstart_sum=20.0:ref_name_counter=GB_GCA_018826895.1_protein.faa_JAHJYA010000127.1_2@PF00015_full_PFAM.409.614--1||RS_GCF_013184545.1_protein.faa_NZ_JAAOJA010000004.1_66@PF00015_full_PFAM.406.606--4||RS_GCF_900115555.1_protein.faa_NZ_FOWX01000014.1_80@PF00015_full_PFAM.409.602--7||RS_GCF_900581005.1_protein.faa_NZ_UTCP01000475.1_76@PF00015_full_PFAM.406.599--1:scovhsp_avg=65.14615384615385:scovhsp_max=78.8:scovhsp_min=50.5:scovhsp_std=9.757869933598501:scovhsp_sum=846.9:send_avg=147.6153846153846:send_max=181.0:send_min=106.0:send_std=29.307389459368043:send_sum=1919.0:sstart_avg=21.076923076923077:sstart_max=72.0:sstart_min=1.0:sstart_std=21.40273167324496:sstart_sum=274.0])0:5e-09[&&NHX:Sample_counter=rhizpot2--1||rhiztom1--3||rhiztom2--6||rhiztom3--3:Type_counter=GTDB--7||capture--13:besthit_avg=97.12307692307694:besthit_max=99.3:besthit_min=90.8:besthit_std=2.4963819973960475:besthit_sum=1262.6000000000001:bitscore_avg=206.23076923076923:bitscore_max=261.0:bitscore_min=177.0:bitscore_std=22.82233498919369:bitscore_sum=2681.0:capture_class_counter=c__Alphaproteobacteria--1||c__Gammaproteobacteria--12:capture_domain_counter=d__Bacteria--13:capture_family_counter=f__Magnetospirillaceae--1||f__Pseudomonadaceae--12:capture_genus_counter=g__Magnetospirillum--1||g__Pseudomonas_E--12:capture_order_counter=o__Pseudomonadales--12||o__Rhodospirillales--1:capture_phylum_counter=p__Proteobacteria--13:capture_species_counter=s__Magnetospirillum sp903941095--1||s__Pseudomonas_E borbori--11||s__Pseudomonas_E sp900581005--1:evalue_avg=1.1417513395386915e-58:evalue_max=1.46e-57:evalue_min=8.46e-90:evalue_std=4.044248327184058e-58:evalue_sum=1.484276741400299e-57:gapopen_avg=0.0:gapopen_max=0.0:gapopen_min=0.0:gapopen_std=0.0:gapopen_sum=0.0:gtdb_class_counter=c__Gammaproteobacteria--7:gtdb_domain_counter=d__Bacteria--7:gtdb_family_counter=f__Pseudomonadaceae--7:gtdb_genus_counter=g__Pseudomonas_E--7:gtdb_order_counter=o__Pseudomonadales--7:gtdb_phylum_counter=p__Proteobacteria--7:gtdb_species_counter=s__Pseudomonas_E cuatrocienegasensis--1||s__Pseudomonas_E lutea--1||s__Pseudomonas_E marginalis_B--1||s__Pseudomonas_E poae--1||s__Pseudomonas_E sp003208475--1||s__Pseudomonas_E sp900581005--1||s__Pseudomonas_E trivialis--1:heptad_counter=MCP-40H--20:lbd_counter=dCache_1--1:lca_tree=g__Pseudomonas_E:length_avg=127.53846153846153:length_max=152.0:length_min=101.0:length_std=18.002848777417537:length_sum=1658.0:mismatch_avg=3.6153846153846154:mismatch_max=13.0:mismatch_min=1.0:mismatch_std=3.355057414771058:mismatch_sum=47.0:name=N260880:qcovhsp_avg=99.06153846153846:qcovhsp_max=100.0:qcovhsp_min=97.1:qcovhsp_std=1.134708818404133:qcovhsp_sum=1287.8:qend_avg=128.07692307692307:qend_max=152.0:qend_min=101.0:qend_std=17.62319276059032:qend_sum=1665.0:qstart_avg=1.5384615384615385:qstart_max=4.0:qstart_min=1.0:qstart_std=0.8770580193070292:qstart_sum=20.0:ref_name_counter=GB_GCA_018826895.1_protein.faa_JAHJYA010000127.1_2@PF00015_full_PFAM.409.614--1||RS_GCF_013184545.1_protein.faa_NZ_JAAOJA010000004.1_66@PF00015_full_PFAM.406.606--4||RS_GCF_900115555.1_protein.faa_NZ_FOWX01000014.1_80@PF00015_full_PFAM.409.602--7||RS_GCF_900581005.1_protein.faa_NZ_UTCP01000475.1_76@PF00015_full_PFAM.406.599--1:scovhsp_avg=65.14615384615385:scovhsp_max=78.8:scovhsp_min=50.5:scovhsp_std=9.757869933598501:scovhsp_sum=846.9:send_avg=147.6153846153846:send_max=181.0:send_min=106.0:send_std=29.307389459368043:send_sum=1919.0:sstart_avg=21.076923076923077:sstart_max=72.0:sstart_min=1.0:sstart_std=21.40273167324496:sstart_sum=274.0],(((((073f707c-fadc-5b82-9431-ccb607c507d8_4@MCPsignal.23.145:0.00683824[&&NHX:Sample=rhiztom2:Type=capture:besthit=96.7:bitscore=211.0:capture_class=c__Gammaproteobacteria:capture_domain=d__Bacteria:capture_family=f__Pseudomonadaceae:capture_genus=g__Pseudomonas_E:capture_order=o__Pseudomonadales:capture_phylum=p__Proteobacteria:capture_species=s__Pseudomonas_E borbori:evalue=1.27e-70:gapopen=0.0:heptad=MCP-40H:length=121.0:mismatch=4.0:qcovhsp=99.2:qend=122.0:qstart=2.0:ref_name=RS_GCF_013184545.1_protein.faa_NZ_JAAOJA010000004.1_66@PF00015_full_PFAM.406.606:scovhsp=60.5:send=132.0:sstart=12.0],890c156b-b8a7-419b-b039-ea7536d8f8cb_2@MCPsignal.83.213:0.0121999[&&NHX:Sample=rhiztom2:Type=capture:besthit=95.4:bitscore=219.0:capture_class=c__Gammaproteobacteria:capture_domain=d__Bacteria:capture_family=f__Pseudomonadaceae:capture_genus=g__Pseudomonas_E:capture_order=o__Pseudomonadales:capture_phylum=p__Proteobacteria:capture_species=s__Pseudomonas_E borbori:evalue=7.92e-74:gapopen=1.0:heptad=MCP-40H:length=131.0:mismatch=5.0:qcovhsp=100.0:qend=130.0:qstart=1.0:ref_name=RS_GCF_013184545.1_protein.faa_NZ_JAAOJA010000004.1_66@PF00015_full_PFAM.406.606:scovhsp=65.5:send=133.0:sstart=3.0])0:5e-09[&&NHX:Sample_counter=rhiztom2--2:Type_counter=capture--2:besthit_avg=96.05000000000001:besthit_max=96.7:besthit_min=95.4:besthit_std=0.9192388155425097:besthit_sum=192.10000000000002:bitscore_avg=215.0:bitscore_max=219.0:bitscore_min=211.0:bitscore_std=5.656854249492381:bitscore_sum=430.0:capture_class_counter=c__Gammaproteobacteria--2:capture_domain_counter=d__Bacteria--2:capture_family_counter=f__Pseudomonadaceae--2:capture_genus_counter=g__Pseudomonas_E--2:capture_order_counter=o__Pseudomonadales--2:capture_phylum_counter=p__Proteobacteria--2:capture_species_counter=s__Pseudomonas_E borbori--2:evalue_avg=6.35396e-71:evalue_max=1.27e-70:evalue_min=7.92e-74:evalue_std=8.974655835362156e-71:evalue_sum=1.270792e-70:gapopen_avg=0.5:gapopen_max=1.0:gapopen_min=0.0:gapopen_std=0.7071067811865476:gapopen_sum=1.0:gtdb_class_counter=:gtdb_domain_counter=:gtdb_family_counter=:gtdb_genus_counter=:gtdb_order_counter=:gtdb_phylum_counter=:gtdb_species_counter=:heptad_counter=MCP-40H--2:lbd_counter=:length_avg=126.0:length_max=131.0:length_min=121.0:length_std=7.0710678118654755:length_sum=252.0:mismatch_avg=4.5:mismatch_max=5.0:mismatch_min=4.0:mismatch_std=0.7071067811865476:mismatch_sum=9.0:name=N260883:qcovhsp_avg=99.6:qcovhsp_max=100.0:qcovhsp_min=99.2:qcovhsp_std=0.565685424949236:qcovhsp_sum=199.2:qend_avg=126.0:qend_max=130.0:qend_min=122.0:qend_std=5.656854249492381:qend_sum=252.0:qstart_avg=1.5:qstart_max=2.0:qstart_min=1.0:qstart_std=0.7071067811865476:qstart_sum=3.0:ref_name_counter=RS_GCF_013184545.1_protein.faa_NZ_JAAOJA010000004.1_66@PF00015_full_PFAM.406.606--2:scovhsp_avg=63.0:scovhsp_max=65.5:scovhsp_min=60.5:scovhsp_std=3.5355339059327378:scovhsp_sum=126.0:send_avg=132.5:send_max=133.0:send_min=132.0:send_std=0.7071067811865476:send_sum=265.0:sstart_avg=7.5:sstart_max=12.0:sstart_min=3.0:sstart_std=6.363961030678928:sstart_sum=15.0],6a5af702-4d55-467f-b012-262aac10f8c9_1@MCPsignal.51.106:0.0221967[&&NHX:Sample=rhiztom1:Type=capture:capture_class=c__Gammaproteobacteria:capture_domain=d__Bacteria:capture_family=f__Pseudomonadaceae:capture_genus=g__Pseudomonas_E:capture_order=o__Pseudomonadales:capture_phylum=p__Proteobacteria:capture_species=s__Pseudomonas_E borbori:heptad=MCP-40H])0:5e-09[&&NHX:Sample_counter=rhiztom1--1||rhiztom2--2:Type_counter=capture--3:besthit_avg=96.05000000000001:besthit_max=96.7:besthit_min=95.4:besthit_std=0.9192388155425097:besthit_sum=192.10000000000002:bitscore_avg=215.0:bitscore_max=219.0:bitscore_min=211.0:bitscore_std=5.656854249492381:bitscore_sum=430.0:capture_class_counter=c__Gammaproteobacteria--3:capture_domain_counter=d__Bacteria--3:capture_family_counter=f__Pseudomonadaceae--3:capture_genus_counter=g__Pseudomonas_E--3:capture_order_counter=o__Pseudomonadales--3:capture_phylum_counter=p__Proteobacteria--3:capture_species_counter=s__Pseudomonas_E borbori--3:evalue_avg=6.35396e-71:evalue_max=1.27e-70:evalue_min=7.92e-74:evalue_std=8.974655835362156e-71:evalue_sum=1.270792e-70:gapopen_avg=0.5:gapopen_max=1.0:gapopen_min=0.0:gapopen_std=0.7071067811865476:gapopen_sum=1.0:gtdb_class_counter=:gtdb_domain_counter=:gtdb_family_counter=:gtdb_genus_counter=:gtdb_order_counter=:gtdb_phylum_counter=:gtdb_species_counter=:heptad_counter=MCP-40H--3:lbd_counter=:length_avg=126.0:length_max=131.0:length_min=121.0:length_std=7.0710678118654755:length_sum=252.0:mismatch_avg=4.5:mismatch_max=5.0:mismatch_min=4.0:mismatch_std=0.7071067811865476:mismatch_sum=9.0:name=N260885:qcovhsp_avg=99.6:qcovhsp_max=100.0:qcovhsp_min=99.2:qcovhsp_std=0.565685424949236:qcovhsp_sum=199.2:qend_avg=126.0:qend_max=130.0:qend_min=122.0:qend_std=5.656854249492381:qend_sum=252.0:qstart_avg=1.5:qstart_max=2.0:qstart_min=1.0:qstart_std=0.7071067811865476:qstart_sum=3.0:ref_name_counter=RS_GCF_013184545.1_protein.faa_NZ_JAAOJA010000004.1_66@PF00015_full_PFAM.406.606--2:scovhsp_avg=63.0:scovhsp_max=65.5:scovhsp_min=60.5:scovhsp_std=3.5355339059327378:scovhsp_sum=126.0:send_avg=132.5:send_max=133.0:send_min=132.0:send_std=0.7071067811865476:send_sum=265.0:sstart_avg=7.5:sstart_max=12.0:sstart_min=3.0:sstart_std=6.363961030678928:sstart_sum=15.0],5a6f1f46-2464-4345-b17d-7afbbbf2e824_2@MCPsignal.106.226:5e-09[&&NHX:Sample=rhiztom3:Type=capture:besthit=97.5:bitscore=211.0:capture_class=c__Gammaproteobacteria:capture_domain=d__Bacteria:capture_family=f__Pseudomonadaceae:capture_genus=g__Pseudomonas_E:capture_order=o__Pseudomonadales:capture_phylum=p__Proteobacteria:capture_species=s__Pseudomonas_E borbori:evalue=8.26e-71:gapopen=0.0:heptad=MCP-40H:length=120.0:mismatch=3.0:qcovhsp=100.0:qend=120.0:qstart=1.0:ref_name=RS_GCF_013184545.1_protein.faa_NZ_JAAOJA010000004.1_66@PF00015_full_PFAM.406.606:scovhsp=60.0:send=122.0:sstart=3.0])0:5e-09[&&NHX:Sample_counter=rhiztom1--1||rhiztom2--2||rhiztom3--1:Type_counter=capture--4:besthit_avg=96.53333333333335:besthit_max=97.5:besthit_min=95.4:besthit_std=1.0598742063723068:besthit_sum=289.6:bitscore_avg=213.66666666666666:bitscore_max=219.0:bitscore_min=211.0:bitscore_std=4.618802153517007:bitscore_sum=641.0:capture_class_counter=c__Gammaproteobacteria--4:capture_domain_counter=d__Bacteria--4:capture_family_counter=f__Pseudomonadaceae--4:capture_genus_counter=g__Pseudomonas_E--4:capture_order_counter=o__Pseudomonadales--4:capture_phylum_counter=p__Proteobacteria--4:capture_species_counter=s__Pseudomonas_E borbori--4:evalue_avg=6.989306666666667e-71:evalue_max=1.27e-70:evalue_min=7.92e-74:evalue_std=6.440746838848219e-71:evalue_sum=2.0967920000000002e-70:gapopen_avg=0.3333333333333333:gapopen_max=1.0:gapopen_min=0.0:gapopen_std=0.5773502691896258:gapopen_sum=1.0:gtdb_class_counter=:gtdb_domain_counter=:gtdb_family_counter=:gtdb_genus_counter=:gtdb_order_counter=:gtdb_phylum_counter=:gtdb_species_counter=:heptad_counter=MCP-40H--4:lbd_counter=:length_avg=124.0:length_max=131.0:length_min=120.0:length_std=6.082762530298219:length_sum=372.0:mismatch_avg=4.0:mismatch_max=5.0:mismatch_min=3.0:mismatch_std=1.0:mismatch_sum=12.0:name=N260887:qcovhsp_avg=99.73333333333333:qcovhsp_max=100.0:qcovhsp_min=99.2:qcovhsp_std=0.461880215351699:qcovhsp_sum=299.2:qend_avg=124.0:qend_max=130.0:qend_min=120.0:qend_std=5.291502622129181:qend_sum=372.0:qstart_avg=1.3333333333333333:qstart_max=2.0:qstart_min=1.0:qstart_std=0.5773502691896257:qstart_sum=4.0:ref_name_counter=RS_GCF_013184545.1_protein.faa_NZ_JAAOJA010000004.1_66@PF00015_full_PFAM.406.606--3:scovhsp_avg=62.0:scovhsp_max=65.5:scovhsp_min=60.0:scovhsp_std=3.0413812651491097:scovhsp_sum=186.0:send_avg=129.0:send_max=133.0:send_min=122.0:send_std=6.082762530298219:send_sum=387.0:sstart_avg=6.0:sstart_max=12.0:sstart_min=3.0:sstart_std=5.196152422706632:sstart_sum=18.0],(b7fb92b9-4c4a-4573-919d-0e5cf0b31116_2@MCPsignal.125.227:0.0173427[&&NHX:Sample=rhiztom2:Type=capture:besthit=98.0:bitscore=184.0:capture_class=c__Gammaproteobacteria:capture_domain=d__Bacteria:capture_family=f__Pseudomonadaceae:capture_genus=g__Pseudomonas_E:capture_order=o__Pseudomonadales:capture_phylum=p__Proteobacteria:capture_species=s__Pseudomonas_E borbori:evalue=1.99e-60:gapopen=0.0:heptad=MCP-40H:length=101.0:mismatch=2.0:qcovhsp=99.0:qend=102.0:qstart=2.0:ref_name=RS_GCF_900115555.1_protein.faa_NZ_FOWX01000014.1_80@PF00015_full_PFAM.409.602:scovhsp=52.3:send=101.0:sstart=1.0],(48b16101-c87d-47a9-9587-fe52fbed452f_6@MCPsignal.102.236:0.0356021[&&NHX:Sample=rhiztom1:Type=capture:besthit=94.5:bitscore=211.0:capture_class=c__Gammaproteobacteria:capture_domain=d__Bacteria:capture_family=f__Pseudomonadaceae:capture_genus=g__Pseudomonas_E:capture_order=o__Pseudomonadales:capture_phylum=p__Proteobacteria:capture_species=s__Pseudomonas_E borbori:evalue=2.94e-70:gapopen=1.0:heptad=MCP-40H:length=128.0:mismatch=6.0:qcovhsp=95.5:qend=128.0:qstart=1.0:ref_name=RS_GCF_013184545.1_protein.faa_NZ_JAAOJA010000004.1_66@PF00015_full_PFAM.406.606:scovhsp=63.5:send=129.0:sstart=3.0],(a1e792c3-6c61-4864-a9f0-6b3d5329c9ac_3@MCPsignal.204.342:0.0396613[&&NHX:Sample=rhiztom3:Type=capture:capture_class=c__Gammaproteobacteria:capture_domain=d__Bacteria:capture_family=f__Pseudomonadaceae:capture_genus=g__Pseudomonas_E:capture_order=o__Pseudomonadales:capture_phylum=p__Proteobacteria:capture_species=s__Pseudomonas_E borbori:heptad=MCP-40H],(((((9a46ea35-d58e-462c-972a-a89fe4eef6aa_3@MCPsignal.187.291:5e-09[&&NHX:Sample=rhiztom2:Type=capture:besthit=99.0:bitscore=184.0:capture_class=c__Gammaproteobacteria:capture_domain=d__Bacteria:capture_family=f__Pseudomonadaceae:capture_genus=g__Pseudomonas_E:capture_order=o__Pseudomonadales:capture_phylum=p__Proteobacteria:capture_species=s__Pseudomonas_E borbori:evalue=1.52e-60:gapopen=0.0:heptad=MCP-40H:length=101.0:mismatch=1.0:qcovhsp=97.1:qend=102.0:qstart=2.0:ref_name=RS_GCF_900115555.1_protein.faa_NZ_FOWX01000014.1_80@PF00015_full_PFAM.409.602:scovhsp=52.3:send=101.0:sstart=1.0],bed131ec-aad5-436f-9fb6-e534dd186da0_1@MCPsignal.317.415:5e-09[&&NHX:Sample=rhiztom1:Type=capture:besthit=99.0:bitscore=181.0:capture_class=c__Gammaproteobacteria:capture_domain=d__Bacteria:capture_family=f__Pseudomonadaceae:capture_genus=g__Pseudomonas_E:capture_order=o__Pseudomonadales:capture_phylum=p__Proteobacteria:capture_species=s__Pseudomonas_E borbori:evalue=2.77e-59:gapopen=0.0:heptad=MCP-40H:length=98.0:mismatch=1.0:qcovhsp=100.0:qend=98.0:qstart=1.0:ref_name=RS_GCF_900115555.1_protein.faa_NZ_FOWX01000014.1_80@PF00015_full_PFAM.409.602:scovhsp=50.8:send=101.0:sstart=4.0])0.921:0.0262167[&&NHX:Sample_counter=rhiztom1--1||rhiztom2--1:Type_counter=capture--2:besthit_avg=99.0:besthit_max=99.0:besthit_min=99.0:besthit_std=0.0:besthit_sum=198.0:bitscore_avg=182.5:bitscore_max=184.0:bitscore_min=181.0:bitscore_std=2.1213203435596424:bitscore_sum=365.0:capture_class_counter=c__Gammaproteobacteria--2:capture_domain_counter=d__Bacteria--2:capture_family_counter=f__Pseudomonadaceae--2:capture_genus_counter=g__Pseudomonas_E--2:capture_order_counter=o__Pseudomonadales--2:capture_phylum_counter=p__Proteobacteria--2:capture_species_counter=s__Pseudomonas_E borbori--2:evalue_avg=1.4609999999999998e-59:evalue_max=2.77e-59:evalue_min=1.52e-60:evalue_std=1.8512055531463814e-59:evalue_sum=2.9219999999999996e-59:gapopen_avg=0.0:gapopen_max=0.0:gapopen_min=0.0:gapopen_std=0.0:gapopen_sum=0.0:gtdb_class_counter=:gtdb_domain_counter=:gtdb_family_counter=:gtdb_genus_counter=:gtdb_order_counter=:gtdb_phylum_counter=:gtdb_species_counter=:heptad_counter=MCP-40H--2:lbd_counter=:length_avg=99.5:length_max=101.0:length_min=98.0:length_std=2.1213203435596424:length_sum=199.0:mismatch_avg=1.0:mismatch_max=1.0:mismatch_min=1.0:mismatch_std=0.0:mismatch_sum=2.0:name=N260893:qcovhsp_avg=98.55:qcovhsp_max=100.0:qcovhsp_min=97.1:qcovhsp_std=2.0506096654409918:qcovhsp_sum=197.1:qend_avg=100.0:qend_max=102.0:qend_min=98.0:qend_std=2.8284271247461903:qend_sum=200.0:qstart_avg=1.5:qstart_max=2.0:qstart_min=1.0:qstart_std=0.7071067811865476:qstart_sum=3.0:ref_name_counter=RS_GCF_900115555.1_protein.faa_NZ_FOWX01000014.1_80@PF00015_full_PFAM.409.602--2:scovhsp_avg=51.55:scovhsp_max=52.3:scovhsp_min=50.8:scovhsp_std=1.0606601717798212:scovhsp_sum=103.1:send_avg=101.0:send_max=101.0:send_min=101.0:send_std=0.0:send_sum=202.0:sstart_avg=2.5:sstart_max=4.0:sstart_min=1.0:sstart_std=2.1213203435596424:sstart_sum=5.0],(9378c65b-3a78-4545-8e26-3275d9d18df1_6@MCPsignal.92.190:0.0180423[&&NHX:Sample=rhiztom3:Type=capture:besthit=97.9:bitscore=177.0:capture_class=c__Gammaproteobacteria:capture_domain=d__Bacteria:capture_family=f__Pseudomonadaceae:capture_genus=g__Pseudomonas_E:capture_order=o__Pseudomonadales:capture_phylum=p__Proteobacteria:capture_species=s__Pseudomonas_E borbori:evalue=9.19e-58:gapopen=0.0:heptad=MCP-40H:length=97.0:mismatch=2.0:qcovhsp=99.0:qend=98.0:qstart=2.0:ref_name=RS_GCF_900115555.1_protein.faa_NZ_FOWX01000014.1_80@PF00015_full_PFAM.409.602:scovhsp=50.3:send=97.0:sstart=1.0],75aaf09f-08ea-4672-9d79-c64cdf0f9dda_1@MCPsignal.106.218:5e-09[&&NHX:Sample=rhiztom1:Type=capture:besthit=99.1:bitscore=198.0:capture_class=c__Gammaproteobacteria:capture_domain=d__Bacteria:capture_family=f__Pseudomonadaceae:capture_genus=g__Pseudomonas_E:capture_order=o__Pseudomonadales:capture_phylum=p__Proteobacteria:capture_species=s__Pseudomonas_E borbori:evalue=7.07e-66:gapopen=0.0:heptad=MCP-40H:length=109.0:mismatch=1.0:qcovhsp=97.3:qend=110.0:qstart=2.0:ref_name=RS_GCF_900115555.1_protein.faa_NZ_FOWX01000014.1_80@PF00015_full_PFAM.409.602:scovhsp=56.5:send=109.0:sstart=1.0])0:5e-09[&&NHX:Sample_counter=rhiztom1--1||rhiztom3--1:Type_counter=capture--2:besthit_avg=98.5:besthit_max=99.1:besthit_min=97.9:besthit_std=0.8485281374238489:besthit_sum=197.0:bitscore_avg=187.5:bitscore_max=198.0:bitscore_min=177.0:bitscore_std=14.849242404917497:bitscore_sum=375.0:capture_class_counter=c__Gammaproteobacteria--2:capture_domain_counter=d__Bacteria--2:capture_family_counter=f__Pseudomonadaceae--2:capture_genus_counter=g__Pseudomonas_E--2:capture_order_counter=o__Pseudomonadales--2:capture_phylum_counter=p__Proteobacteria--2:capture_species_counter=s__Pseudomonas_E borbori--2:evalue_avg=4.59500003535e-58:evalue_max=9.19e-58:evalue_min=7.07e-66:evalue_std=6.498311269111922e-58:evalue_sum=9.1900000707e-58:gapopen_avg=0.0:gapopen_max=0.0:gapopen_min=0.0:gapopen_std=0.0:gapopen_sum=0.0:gtdb_class_counter=:gtdb_domain_counter=:gtdb_family_counter=:gtdb_genus_counter=:gtdb_order_counter=:gtdb_phylum_counter=:gtdb_species_counter=:heptad_counter=MCP-40H--2:lbd_counter=:length_avg=103.0:length_max=109.0:length_min=97.0:length_std=8.48528137423857:length_sum=206.0:mismatch_avg=1.5:mismatch_max=2.0:mismatch_min=1.0:mismatch_std=0.7071067811865476:mismatch_sum=3.0:name=N260896:qcovhsp_avg=98.15:qcovhsp_max=99.0:qcovhsp_min=97.3:qcovhsp_std=1.2020815280171329:qcovhsp_sum=196.3:qend_avg=104.0:qend_max=110.0:qend_min=98.0:qend_std=8.48528137423857:qend_sum=208.0:qstart_avg=2.0:qstart_max=2.0:qstart_min=2.0:qstart_std=0.0:qstart_sum=4.0:ref_name_counter=RS_GCF_900115555.1_protein.faa_NZ_FOWX01000014.1_80@PF00015_full_PFAM.409.602--2:scovhsp_avg=53.4:scovhsp_max=56.5:scovhsp_min=50.3:scovhsp_std=4.384062043356597:scovhsp_sum=106.8:send_avg=103.0:send_max=109.0:send_min=97.0:send_std=8.48528137423857:send_sum=206.0:sstart_avg=1.0:sstart_max=1.0:sstart_min=1.0:sstart_std=0.0:sstart_sum=2.0])0:0.0070349[&&NHX:Sample_counter=rhiztom1--2||rhiztom2--1||rhiztom3--1:Type_counter=capture--4:besthit_avg=98.75:besthit_max=99.1:besthit_min=97.9:besthit_std=0.5686240703077288:besthit_sum=395.0:bitscore_avg=185.0:bitscore_max=198.0:bitscore_min=177.0:bitscore_std=9.128709291752768:bitscore_sum=740.0:capture_class_counter=c__Gammaproteobacteria--4:capture_domain_counter=d__Bacteria--4:capture_family_counter=f__Pseudomonadaceae--4:capture_genus_counter=g__Pseudomonas_E--4:capture_order_counter=o__Pseudomonadales--4:capture_phylum_counter=p__Proteobacteria--4:capture_species_counter=s__Pseudomonas_E borbori--4:evalue_avg=2.3705500176750002e-58:evalue_max=9.19e-58:evalue_min=7.07e-66:evalue_std=4.548077634004805e-58:evalue_sum=9.482200070700001e-58:gapopen_avg=0.0:gapopen_max=0.0:gapopen_min=0.0:gapopen_std=0.0:gapopen_sum=0.0:gtdb_class_counter=:gtdb_domain_counter=:gtdb_family_counter=:gtdb_genus_counter=:gtdb_order_counter=:gtdb_phylum_counter=:gtdb_species_counter=:heptad_counter=MCP-40H--4:lbd_counter=:length_avg=101.25:length_max=109.0:length_min=97.0:length_std=5.439056290693573:length_sum=405.0:mismatch_avg=1.25:mismatch_max=2.0:mismatch_min=1.0:mismatch_std=0.5:mismatch_sum=5.0:name=N260897:qcovhsp_avg=98.35:qcovhsp_max=100.0:qcovhsp_min=97.1:qcovhsp_std=1.3916417163432093:qcovhsp_sum=393.4:qend_avg=102.0:qend_max=110.0:qend_min=98.0:qend_std=5.656854249492381:qend_sum=408.0:qstart_avg=1.75:qstart_max=2.0:qstart_min=1.0:qstart_std=0.5:qstart_sum=7.0:ref_name_counter=RS_GCF_900115555.1_protein.faa_NZ_FOWX01000014.1_80@PF00015_full_PFAM.409.602--4:scovhsp_avg=52.474999999999994:scovhsp_max=56.5:scovhsp_min=50.3:scovhsp_std=2.8146935890075153:scovhsp_sum=209.89999999999998:send_avg=102.0:send_max=109.0:send_min=97.0:send_std=5.033222956847166:send_sum=408.0:sstart_avg=1.75:sstart_max=4.0:sstart_min=1.0:sstart_std=1.5:sstart_sum=7.0],(b104ae3d-c3b1-4e3b-867d-5a7cf25ab4f0_1@MCPsignal.122.227:0.0361922[&&NHX:Sample=rhiztom1:Type=capture:capture_class=c__Gammaproteobacteria:capture_domain=d__Bacteria:capture_family=f__Pseudomonadaceae:capture_genus=g__Pseudomonas_E:capture_order=o__Pseudomonadales:capture_phylum=p__Proteobacteria:capture_species=s__Pseudomonas_E borbori:heptad=MCP-40H],f2dc15e2-d886-4951-84bc-752a81eb97e5_1@MCPsignal.66.181:1.20744[&&NHX:Sample=rhiztom3:Type=capture:besthit=84.0:bitscore=141.0:capture_class=c__Gammaproteobacteria:capture_domain=d__Bacteria:capture_family=f__Burkholderiaceae:capture_genus=g__Herbaspirillum:capture_order=o__Burkholderiales:capture_phylum=p__Proteobacteria:capture_species=s__Herbaspirillum sp002257565:evalue=4.12e-43:gapopen=5.0:heptad=MCP-40H:length=119.0:mismatch=14.0:qcovhsp=100.0:qend=115.0:qstart=1.0:ref_name=RS_GCF_004521985.1_protein.faa_NZ_SBHZ01000003.1_188@PF00015_full_PFAM.325.525:scovhsp=59.0:send=181.0:sstart=64.0])0.817:0.0405456[&&NHX:Sample_counter=rhiztom1--1||rhiztom3--1:Type_counter=capture--2:besthit_avg=84.0:besthit_max=84.0:besthit_min=84.0:besthit_std=0:besthit_sum=84.0:bitscore_avg=141.0:bitscore_max=141.0:bitscore_min=141.0:bitscore_std=0:bitscore_sum=141.0:capture_class_counter=c__Gammaproteobacteria--2:capture_domain_counter=d__Bacteria--2:capture_family_counter=f__Burkholderiaceae--1||f__Pseudomonadaceae--1:capture_genus_counter=g__Herbaspirillum--1||g__Pseudomonas_E--1:capture_order_counter=o__Burkholderiales--1||o__Pseudomonadales--1:capture_phylum_counter=p__Proteobacteria--2:capture_species_counter=s__Herbaspirillum sp002257565--1||s__Pseudomonas_E borbori--1:evalue_avg=4.12e-43:evalue_max=4.12e-43:evalue_min=4.12e-43:evalue_std=0:evalue_sum=4.12e-43:gapopen_avg=5.0:gapopen_max=5.0:gapopen_min=5.0:gapopen_std=0:gapopen_sum=5.0:gtdb_class_counter=:gtdb_domain_counter=:gtdb_family_counter=:gtdb_genus_counter=:gtdb_order_counter=:gtdb_phylum_counter=:gtdb_species_counter=:heptad_counter=MCP-40H--2:lbd_counter=:length_avg=119.0:length_max=119.0:length_min=119.0:length_std=0:length_sum=119.0:mismatch_avg=14.0:mismatch_max=14.0:mismatch_min=14.0:mismatch_std=0:mismatch_sum=14.0:name=N260900:qcovhsp_avg=100.0:qcovhsp_max=100.0:qcovhsp_min=100.0:qcovhsp_std=0:qcovhsp_sum=100.0:qend_avg=115.0:qend_max=115.0:qend_min=115.0:qend_std=0:qend_sum=115.0:qstart_avg=1.0:qstart_max=1.0:qstart_min=1.0:qstart_std=0:qstart_sum=1.0:ref_name_counter=RS_GCF_004521985.1_protein.faa_NZ_SBHZ01000003.1_188@PF00015_full_PFAM.325.525--1:scovhsp_avg=59.0:scovhsp_max=59.0:scovhsp_min=59.0:scovhsp_std=0:scovhsp_sum=59.0:send_avg=181.0:send_max=181.0:send_min=181.0:send_std=0:send_sum=181.0:sstart_avg=64.0:sstart_max=64.0:sstart_min=64.0:sstart_std=0:sstart_sum=64.0])0:5e-09[&&NHX:Sample_counter=rhiztom1--3||rhiztom2--1||rhiztom3--2:Type_counter=capture--6:besthit_avg=95.8:besthit_max=99.1:besthit_min=84.0:besthit_std=6.614756231336117:besthit_sum=479.0:bitscore_avg=176.2:bitscore_max=198.0:bitscore_min=141.0:bitscore_std=21.206131188880256:bitscore_sum=881.0:capture_class_counter=c__Gammaproteobacteria--6:capture_domain_counter=d__Bacteria--6:capture_family_counter=f__Burkholderiaceae--1||f__Pseudomonadaceae--5:capture_genus_counter=g__Herbaspirillum--1||g__Pseudomonas_E--5:capture_order_counter=o__Burkholderiales--1||o__Pseudomonadales--5:capture_phylum_counter=p__Proteobacteria--6:capture_species_counter=s__Herbaspirillum sp002257565--1||s__Pseudomonas_E borbori--5:evalue_avg=8.240000000000019e-44:evalue_max=4.12e-43:evalue_min=7.07e-66:evalue_std=1.8425200134598257e-43:evalue_sum=4.1200000000000096e-43:gapopen_avg=1.0:gapopen_max=5.0:gapopen_min=0.0:gapopen_std=2.23606797749979:gapopen_sum=5.0:gtdb_class_counter=:gtdb_domain_counter=:gtdb_family_counter=:gtdb_genus_counter=:gtdb_order_counter=:gtdb_phylum_counter=:gtdb_species_counter=:heptad_counter=MCP-40H--6:lbd_counter=:length_avg=104.8:length_max=119.0:length_min=97.0:length_std=9.23038460737146:length_sum=524.0:mismatch_avg=3.8:mismatch_max=14.0:mismatch_min=1.0:mismatch_std=5.718391382198319:mismatch_sum=19.0:name=N260901:qcovhsp_avg=98.67999999999999:qcovhsp_max=100.0:qcovhsp_min=97.1:qcovhsp_std=1.4131525041551625:qcovhsp_sum=493.4:qend_avg=104.6:qend_max=115.0:qend_min=98.0:qend_std=7.602631123499285:qend_sum=523.0:qstart_avg=1.6:qstart_max=2.0:qstart_min=1.0:qstart_std=0.5477225575051661:qstart_sum=8.0:ref_name_counter=RS_GCF_004521985.1_protein.faa_NZ_SBHZ01000003.1_188@PF00015_full_PFAM.325.525--1||RS_GCF_900115555.1_protein.faa_NZ_FOWX01000014.1_80@PF00015_full_PFAM.409.602--4:scovhsp_avg=53.779999999999994:scovhsp_max=59.0:scovhsp_min=50.3:scovhsp_std=3.80223618414217:scovhsp_sum=268.9:send_avg=117.8:send_max=181.0:send_min=97.0:send_std=35.59775273805918:send_sum=589.0:sstart_avg=14.2:sstart_max=64.0:sstart_min=1.0:sstart_std=27.86933798998462:sstart_sum=71.0],74559995-3555-4ba9-9e07-8faf93d3424e_5@MCPsignal.26.107:0.0294159[&&NHX:Sample=rhiztom2:Type=capture:capture_class=c__Desulfovibrionia:capture_domain=d__Bacteria:capture_family=f__Desulfovibrionaceae:capture_genus=g__Desulfovibrio:capture_order=o__Desulfovibrionales:capture_phylum=p__Desulfobacterota_I:capture_species=s__Desulfovibrio gallistercoris:heptad=MCP-40H])0:5e-09[&&NHX:Sample_counter=rhiztom1--3||rhiztom2--2||rhiztom3--2:Type_counter=capture--7:besthit_avg=95.8:besthit_max=99.1:besthit_min=84.0:besthit_std=6.614756231336117:besthit_sum=479.0:bitscore_avg=176.2:bitscore_max=198.0:bitscore_min=141.0:bitscore_std=21.206131188880256:bitscore_sum=881.0:capture_class_counter=c__Desulfovibrionia--1||c__Gammaproteobacteria--6:capture_domain_counter=d__Bacteria--7:capture_family_counter=f__Burkholderiaceae--1||f__Desulfovibrionaceae--1||f__Pseudomonadaceae--5:capture_genus_counter=g__Desulfovibrio--1||g__Herbaspirillum--1||g__Pseudomonas_E--5:capture_order_counter=o__Burkholderiales--1||o__Desulfovibrionales--1||o__Pseudomonadales--5:capture_phylum_counter=p__Desulfobacterota_I--1||p__Proteobacteria--6:capture_species_counter=s__Desulfovibrio gallistercoris--1||s__Herbaspirillum sp002257565--1||s__Pseudomonas_E borbori--5:evalue_avg=8.240000000000019e-44:evalue_max=4.12e-43:evalue_min=7.07e-66:evalue_std=1.8425200134598257e-43:evalue_sum=4.1200000000000096e-43:gapopen_avg=1.0:gapopen_max=5.0:gapopen_min=0.0:gapopen_std=2.23606797749979:gapopen_sum=5.0:gtdb_class_counter=:gtdb_domain_counter=:gtdb_family_counter=:gtdb_genus_counter=:gtdb_order_counter=:gtdb_phylum_counter=:gtdb_species_counter=:heptad_counter=MCP-40H--7:lbd_counter=:length_avg=104.8:length_max=119.0:length_min=97.0:length_std=9.23038460737146:length_sum=524.0:mismatch_avg=3.8:mismatch_max=14.0:mismatch_min=1.0:mismatch_std=5.718391382198319:mismatch_sum=19.0:name=N260903:qcovhsp_avg=98.67999999999999:qcovhsp_max=100.0:qcovhsp_min=97.1:qcovhsp_std=1.4131525041551625:qcovhsp_sum=493.4:qend_avg=104.6:qend_max=115.0:qend_min=98.0:qend_std=7.602631123499285:qend_sum=523.0:qstart_avg=1.6:qstart_max=2.0:qstart_min=1.0:qstart_std=0.5477225575051661:qstart_sum=8.0:ref_name_counter=RS_GCF_004521985.1_protein.faa_NZ_SBHZ01000003.1_188@PF00015_full_PFAM.325.525--1||RS_GCF_900115555.1_protein.faa_NZ_FOWX01000014.1_80@PF00015_full_PFAM.409.602--4:scovhsp_avg=53.779999999999994:scovhsp_max=59.0:scovhsp_min=50.3:scovhsp_std=3.80223618414217:scovhsp_sum=268.9:send_avg=117.8:send_max=181.0:send_min=97.0:send_std=35.59775273805918:send_sum=589.0:sstart_avg=14.2:sstart_max=64.0:sstart_min=1.0:sstart_std=27.86933798998462:sstart_sum=71.0],(cce68e1f-286d-5ea4-9a36-d33f9c1e0a0a_6@MCPsignal.33.80:5e-09[&&NHX:Sample=rhiztom2:Type=capture:capture_class=c__Desulfovibrionia:capture_domain=d__Bacteria:capture_family=f__Desulfovibrionaceae:capture_genus=g__Desulfovibrio:capture_order=o__Desulfovibrionales:capture_phylum=p__Desulfobacterota_I:capture_species=s__Desulfovibrio gallistercoris:heptad=MCP-40H],b975fef0-f1d7-4a56-82b7-4c4fcd1ecdc8_5@MCPsignal.136.215:5e-09[&&NHX:Sample=rhiztom3:Type=capture:capture_class=c__Gammaproteobacteria:capture_domain=d__Bacteria:capture_family=f__Rhodocyclaceae:capture_genus=g__Niveibacterium:capture_order=o__Burkholderiales:capture_phylum=p__Proteobacteria:capture_species=s__Niveibacterium umoris:heptad=MCP-40H])0:5e-09[&&NHX:Sample_counter=rhiztom2--1||rhiztom3--1:Type_counter=capture--2:capture_class_counter=c__Desulfovibrionia--1||c__Gammaproteobacteria--1:capture_domain_counter=d__Bacteria--2:capture_family_counter=f__Desulfovibrionaceae--1||f__Rhodocyclaceae--1:capture_genus_counter=g__Desulfovibrio--1||g__Niveibacterium--1:capture_order_counter=o__Burkholderiales--1||o__Desulfovibrionales--1:capture_phylum_counter=p__Desulfobacterota_I--1||p__Proteobacteria--1:capture_species_counter=s__Desulfovibrio gallistercoris--1||s__Niveibacterium umoris--1:gtdb_class_counter=:gtdb_domain_counter=:gtdb_family_counter=:gtdb_genus_counter=:gtdb_order_counter=:gtdb_phylum_counter=:gtdb_species_counter=:heptad_counter=MCP-40H--2:lbd_counter=:name=N260906:ref_name_counter=])0.591:0.000730123[&&NHX:Sample_counter=rhiztom1--3||rhiztom2--3||rhiztom3--3:Type_counter=capture--9:besthit_avg=95.8:besthit_max=99.1:besthit_min=84.0:besthit_std=6.614756231336117:besthit_sum=479.0:bitscore_avg=176.2:bitscore_max=198.0:bitscore_min=141.0:bitscore_std=21.20613118888026:bitscore_sum=881.0:capture_class_counter=c__Desulfovibrionia--2||c__Gammaproteobacteria--7:capture_domain_counter=d__Bacteria--9:capture_family_counter=f__Burkholderiaceae--1||f__Desulfovibrionaceae--2||f__Pseudomonadaceae--5||f__Rhodocyclaceae--1:capture_genus_counter=g__Desulfovibrio--2||g__Herbaspirillum--1||g__Niveibacterium--1||g__Pseudomonas_E--5:capture_order_counter=o__Burkholderiales--2||o__Desulfovibrionales--2||o__Pseudomonadales--5:capture_phylum_counter=p__Desulfobacterota_I--2||p__Proteobacteria--7:capture_species_counter=s__Desulfovibrio gallistercoris--2||s__Herbaspirillum sp002257565--1||s__Niveibacterium umoris--1||s__Pseudomonas_E borbori--5:evalue_avg=8.240000000000019e-44:evalue_max=4.12e-43:evalue_min=7.07e-66:evalue_std=1.8425200134598257e-43:evalue_sum=4.1200000000000096e-43:gapopen_avg=1.0:gapopen_max=5.0:gapopen_min=0.0:gapopen_std=2.23606797749979:gapopen_sum=5.0:gtdb_class_counter=:gtdb_domain_counter=:gtdb_family_counter=:gtdb_genus_counter=:gtdb_order_counter=:gtdb_phylum_counter=:gtdb_species_counter=:heptad_counter=MCP-40H--9:lbd_counter=:length_avg=104.8:length_max=119.0:length_min=97.0:length_std=9.23038460737146:length_sum=524.0:mismatch_avg=3.8:mismatch_max=14.0:mismatch_min=1.0:mismatch_std=5.718391382198319:mismatch_sum=19.0:name=N260907:qcovhsp_avg=98.67999999999999:qcovhsp_max=100.0:qcovhsp_min=97.1:qcovhsp_std=1.4131525041551625:qcovhsp_sum=493.4:qend_avg=104.6:qend_max=115.0:qend_min=98.0:qend_std=7.602631123499285:qend_sum=523.0:qstart_avg=1.6:qstart_max=2.0:qstart_min=1.0:qstart_std=0.5477225575051661:qstart_sum=8.0:ref_name_counter=RS_GCF_004521985.1_protein.faa_NZ_SBHZ01000003.1_188@PF00015_full_PFAM.325.525--1||RS_GCF_900115555.1_protein.faa_NZ_FOWX01000014.1_80@PF00015_full_PFAM.409.602--4:scovhsp_avg=53.779999999999994:scovhsp_max=59.0:scovhsp_min=50.3:scovhsp_std=3.80223618414217:scovhsp_sum=268.9:send_avg=117.8:send_max=181.0:send_min=97.0:send_std=35.59775273805918:send_sum=589.0:sstart_avg=14.2:sstart_max=64.0:sstart_min=1.0:sstart_std=27.86933798998462:sstart_sum=71.0])0.748:0.0207997[&&NHX:Sample_counter=rhiztom1--3||rhiztom2--3||rhiztom3--4:Type_counter=capture--10:besthit_avg=95.8:besthit_max=99.1:besthit_min=84.0:besthit_std=6.614756231336117:besthit_sum=479.0:bitscore_avg=176.2:bitscore_max=198.0:bitscore_min=141.0:bitscore_std=21.20613118888026:bitscore_sum=881.0:capture_class_counter=c__Desulfovibrionia--2||c__Gammaproteobacteria--8:capture_domain_counter=d__Bacteria--10:capture_family_counter=f__Burkholderiaceae--1||f__Desulfovibrionaceae--2||f__Pseudomonadaceae--6||f__Rhodocyclaceae--1:capture_genus_counter=g__Desulfovibrio--2||g__Herbaspirillum--1||g__Niveibacterium--1||g__Pseudomonas_E--6:capture_order_counter=o__Burkholderiales--2||o__Desulfovibrionales--2||o__Pseudomonadales--6:capture_phylum_counter=p__Desulfobacterota_I--2||p__Proteobacteria--8:capture_species_counter=s__Desulfovibrio gallistercoris--2||s__Herbaspirillum sp002257565--1||s__Niveibacterium umoris--1||s__Pseudomonas_E borbori--6:evalue_avg=8.240000000000019e-44:evalue_max=4.12e-43:evalue_min=7.07e-66:evalue_std=1.8425200134598257e-43:evalue_sum=4.1200000000000096e-43:gapopen_avg=1.0:gapopen_max=5.0:gapopen_min=0.0:gapopen_std=2.23606797749979:gapopen_sum=5.0:gtdb_class_counter=:gtdb_domain_counter=:gtdb_family_counter=:gtdb_genus_counter=:gtdb_order_counter=:gtdb_phylum_counter=:gtdb_species_counter=:heptad_counter=MCP-40H--10:lbd_counter=:length_avg=104.8:length_max=119.0:length_min=97.0:length_std=9.23038460737146:length_sum=524.0:mismatch_avg=3.8:mismatch_max=14.0:mismatch_min=1.0:mismatch_std=5.718391382198319:mismatch_sum=19.0:name=N260908:qcovhsp_avg=98.67999999999999:qcovhsp_max=100.0:qcovhsp_min=97.1:qcovhsp_std=1.4131525041551625:qcovhsp_sum=493.4:qend_avg=104.6:qend_max=115.0:qend_min=98.0:qend_std=7.602631123499285:qend_sum=523.0:qstart_avg=1.6:qstart_max=2.0:qstart_min=1.0:qstart_std=0.5477225575051661:qstart_sum=8.0:ref_name_counter=RS_GCF_004521985.1_protein.faa_NZ_SBHZ01000003.1_188@PF00015_full_PFAM.325.525--1||RS_GCF_900115555.1_protein.faa_NZ_FOWX01000014.1_80@PF00015_full_PFAM.409.602--4:scovhsp_avg=53.779999999999994:scovhsp_max=59.0:scovhsp_min=50.3:scovhsp_std=3.80223618414217:scovhsp_sum=268.9:send_avg=117.8:send_max=181.0:send_min=97.0:send_std=35.59775273805918:send_sum=589.0:sstart_avg=14.2:sstart_max=64.0:sstart_min=1.0:sstart_std=27.86933798998462:sstart_sum=71.0])0.065:0.0231377[&&NHX:Sample_counter=rhiztom1--4||rhiztom2--3||rhiztom3--4:Type_counter=capture--11:besthit_avg=95.58333333333333:besthit_max=99.1:besthit_min=84.0:besthit_std=5.940173959293336:besthit_sum=573.5:bitscore_avg=182.0:bitscore_max=211.0:bitscore_min=141.0:bitscore_std=23.6981011897578:bitscore_sum=1092.0:capture_class_counter=c__Desulfovibrionia--2||c__Gammaproteobacteria--9:capture_domain_counter=d__Bacteria--11:capture_family_counter=f__Burkholderiaceae--1||f__Desulfovibrionaceae--2||f__Pseudomonadaceae--7||f__Rhodocyclaceae--1:capture_genus_counter=g__Desulfovibrio--2||g__Herbaspirillum--1||g__Niveibacterium--1||g__Pseudomonas_E--7:capture_order_counter=o__Burkholderiales--2||o__Desulfovibrionales--2||o__Pseudomonadales--7:capture_phylum_counter=p__Desulfobacterota_I--2||p__Proteobacteria--9:capture_species_counter=s__Desulfovibrio gallistercoris--2||s__Herbaspirillum sp002257565--1||s__Niveibacterium umoris--1||s__Pseudomonas_E borbori--7:evalue_avg=6.866666666666682e-44:evalue_max=4.12e-43:evalue_min=2.94e-70:evalue_std=1.681982956711115e-43:evalue_sum=4.1200000000000096e-43:gapopen_avg=1.0:gapopen_max=5.0:gapopen_min=0.0:gapopen_std=2.0:gapopen_sum=6.0:gtdb_class_counter=:gtdb_domain_counter=:gtdb_family_counter=:gtdb_genus_counter=:gtdb_order_counter=:gtdb_phylum_counter=:gtdb_species_counter=:heptad_counter=MCP-40H--11:lbd_counter=:length_avg=108.66666666666667:length_max=128.0:length_min=97.0:length_std=12.564500255349063:length_sum=652.0:mismatch_avg=4.166666666666667:mismatch_max=14.0:mismatch_min=1.0:mismatch_std=5.192943930629972:mismatch_sum=25.0:name=N260909:qcovhsp_avg=98.14999999999999:qcovhsp_max=100.0:qcovhsp_min=95.5:qcovhsp_std=1.8119050747762708:qcovhsp_sum=588.9:qend_avg=108.5:qend_max=128.0:qend_min=98.0:qend_std=11.726039399558575:qend_sum=651.0:qstart_avg=1.5:qstart_max=2.0:qstart_min=1.0:qstart_std=0.5477225575051661:qstart_sum=9.0:ref_name_counter=RS_GCF_004521985.1_protein.faa_NZ_SBHZ01000003.1_188@PF00015_full_PFAM.325.525--1||RS_GCF_013184545.1_protein.faa_NZ_JAAOJA010000004.1_66@PF00015_full_PFAM.406.606--1||RS_GCF_900115555.1_protein.faa_NZ_FOWX01000014.1_80@PF00015_full_PFAM.409.602--4:scovhsp_avg=55.4:scovhsp_max=63.5:scovhsp_min=50.3:scovhsp_std=5.226088403385463:scovhsp_sum=332.4:send_avg=119.66666666666667:send_max=181.0:send_min=97.0:send_std=32.16623488483952:send_sum=718.0:sstart_avg=12.333333333333334:sstart_max=64.0:sstart_min=1.0:sstart_std=25.342980619229984:sstart_sum=74.0])0:1.8e-08[&&NHX:Sample_counter=rhiztom1--4||rhiztom2--4||rhiztom3--4:Type_counter=capture--12:besthit_avg=95.92857142857143:besthit_max=99.1:besthit_min=84.0:besthit_std=5.499004238864307:besthit_sum=671.5:bitscore_avg=182.28571428571428:bitscore_max=211.0:bitscore_min=141.0:bitscore_std=21.646510771286643:bitscore_sum=1276.0:capture_class_counter=c__Desulfovibrionia--2||c__Gammaproteobacteria--10:capture_domain_counter=d__Bacteria--12:capture_family_counter=f__Burkholderiaceae--1||f__Desulfovibrionaceae--2||f__Pseudomonadaceae--8||f__Rhodocyclaceae--1:capture_genus_counter=g__Desulfovibrio--2||g__Herbaspirillum--1||g__Niveibacterium--1||g__Pseudomonas_E--8:capture_order_counter=o__Burkholderiales--2||o__Desulfovibrionales--2||o__Pseudomonadales--8:capture_phylum_counter=p__Desulfobacterota_I--2||p__Proteobacteria--10:capture_species_counter=s__Desulfovibrio gallistercoris--2||s__Herbaspirillum sp002257565--1||s__Niveibacterium umoris--1||s__Pseudomonas_E borbori--8:evalue_avg=5.885714285714299e-44:evalue_max=4.12e-43:evalue_min=2.94e-70:evalue_std=1.5572136287980157e-43:evalue_sum=4.1200000000000096e-43:gapopen_avg=0.8571428571428571:gapopen_max=5.0:gapopen_min=0.0:gapopen_std=1.864454471471609:gapopen_sum=6.0:gtdb_class_counter=:gtdb_domain_counter=:gtdb_family_counter=:gtdb_genus_counter=:gtdb_order_counter=:gtdb_phylum_counter=:gtdb_species_counter=:heptad_counter=MCP-40H--12:lbd_counter=:length_avg=107.57142857142857:length_max=128.0:length_min=97.0:length_std=11.83014712302349:length_sum=753.0:mismatch_avg=3.857142857142857:mismatch_max=14.0:mismatch_min=1.0:mismatch_std=4.810702354423639:mismatch_sum=27.0:name=N260910:qcovhsp_avg=98.27142857142857:qcovhsp_max=100.0:qcovhsp_min=95.5:qcovhsp_std=1.6849473638804335:qcovhsp_sum=687.9:qend_avg=107.57142857142857:qend_max=128.0:qend_min=98.0:qend_std=10.982670331893225:qend_sum=753.0:qstart_avg=1.5714285714285714:qstart_max=2.0:qstart_min=1.0:qstart_std=0.5345224838248488:qstart_sum=11.0:ref_name_counter=RS_GCF_004521985.1_protein.faa_NZ_SBHZ01000003.1_188@PF00015_full_PFAM.325.525--1||RS_GCF_013184545.1_protein.faa_NZ_JAAOJA010000004.1_66@PF00015_full_PFAM.406.606--1||RS_GCF_900115555.1_protein.faa_NZ_FOWX01000014.1_80@PF00015_full_PFAM.409.602--5:scovhsp_avg=54.957142857142856:scovhsp_max=63.5:scovhsp_min=50.3:scovhsp_std=4.912520447067591:scovhsp_sum=384.7:send_avg=117.0:send_max=181.0:send_min=97.0:send_std=30.199337741083:send_sum=819.0:sstart_avg=10.714285714285714:sstart_max=64.0:sstart_min=1.0:sstart_std=23.528098702858006:sstart_sum=75.0])0:5e-09[&&NHX:Sample_counter=rhiztom1--5||rhiztom2--6||rhiztom3--5:Type_counter=capture--16:besthit_avg=96.11:besthit_max=99.1:besthit_min=84.0:besthit_std=4.527066747170107:besthit_sum=961.1:bitscore_avg=191.7:bitscore_max=219.0:bitscore_min=141.0:bitscore_std=23.385893183712273:bitscore_sum=1917.0:capture_class_counter=c__Desulfovibrionia--2||c__Gammaproteobacteria--14:capture_domain_counter=d__Bacteria--16:capture_family_counter=f__Burkholderiaceae--1||f__Desulfovibrionaceae--2||f__Pseudomonadaceae--12||f__Rhodocyclaceae--1:capture_genus_counter=g__Desulfovibrio--2||g__Herbaspirillum--1||g__Niveibacterium--1||g__Pseudomonas_E--12:capture_order_counter=o__Burkholderiales--2||o__Desulfovibrionales--2||o__Pseudomonadales--12:capture_phylum_counter=p__Desulfobacterota_I--2||p__Proteobacteria--14:capture_species_counter=s__Desulfovibrio gallistercoris--2||s__Herbaspirillum sp002257565--1||s__Niveibacterium umoris--1||s__Pseudomonas_E borbori--12:evalue_avg=4.1200000000000095e-44:evalue_max=4.12e-43:evalue_min=7.92e-74:evalue_std=1.302858395989372e-43:evalue_sum=4.1200000000000096e-43:gapopen_avg=0.7:gapopen_max=5.0:gapopen_min=0.0:gapopen_std=1.567021236472421:gapopen_sum=7.0:gtdb_class_counter=:gtdb_domain_counter=:gtdb_family_counter=:gtdb_genus_counter=:gtdb_order_counter=:gtdb_phylum_counter=:gtdb_species_counter=:heptad_counter=MCP-40H--16:lbd_counter=:length_avg=112.5:length_max=131.0:length_min=97.0:length_std=12.82575533838066:length_sum=1125.0:mismatch_avg=3.9:mismatch_max=14.0:mismatch_min=1.0:mismatch_std=3.9567101935263786:mismatch_sum=39.0:name=N260911:qcovhsp_avg=98.71000000000001:qcovhsp_max=100.0:qcovhsp_min=95.5:qcovhsp_std=1.5616586623772115:qcovhsp_sum=987.1:qend_avg=112.5:qend_max=130.0:qend_min=98.0:qend_std=12.231562087939182:qend_sum=1125.0:qstart_avg=1.5:qstart_max=2.0:qstart_min=1.0:qstart_std=0.5270462766947299:qstart_sum=15.0:ref_name_counter=RS_GCF_004521985.1_protein.faa_NZ_SBHZ01000003.1_188@PF00015_full_PFAM.325.525--1||RS_GCF_013184545.1_protein.faa_NZ_JAAOJA010000004.1_66@PF00015_full_PFAM.406.606--4||RS_GCF_900115555.1_protein.faa_NZ_FOWX01000014.1_80@PF00015_full_PFAM.409.602--5:scovhsp_avg=57.07000000000001:scovhsp_max=65.5:scovhsp_min=50.3:scovhsp_std=5.451411641849192:scovhsp_sum=570.7:send_avg=120.6:send_max=181.0:send_min=97.0:send_std=25.491610820468413:send_sum=1206.0:sstart_avg=9.3:sstart_max=64.0:sstart_min=1.0:sstart_std=19.499572644889767:sstart_sum=93.0],(3ab6f1bc-a56c-49e4-8235-1b0cab6a9c48_4@MCPsignal.134.246:0.0322106[&&NHX:Sample=rhiztom2:Type=capture:besthit=99.1:bitscore=196.0:capture_class=c__Gammaproteobacteria:capture_domain=d__Bacteria:capture_family=f__Pseudomonadaceae:capture_genus=g__Pseudomonas_E:capture_order=o__Pseudomonadales:capture_phylum=p__Proteobacteria:capture_species=s__Pseudomonas_E borbori:evalue=5.79e-65:gapopen=0.0:heptad=MCP-40H:length=108.0:mismatch=1.0:qcovhsp=96.4:qend=109.0:qstart=2.0:ref_name=RS_GCF_900115555.1_protein.faa_NZ_FOWX01000014.1_80@PF00015_full_PFAM.409.602:scovhsp=56.0:send=108.0:sstart=1.0],(((((3216211e-8a5a-44d4-8423-721912dc411f_3@MCPsignal.219.310:5e-09[&&NHX:Sample=rhiztom1:Type=capture:capture_class=c__Gammaproteobacteria:capture_domain=d__Bacteria:capture_family=f__Pseudomonadaceae:capture_genus=g__Pseudomonas_E:capture_order=o__Pseudomonadales:capture_phylum=p__Proteobacteria:capture_species=s__Pseudomonas_E borbori:heptad=MCP-40H],4f4a7365-e5c0-466a-a036-13a9e4f07a5b_5@MCPsignal.593.744:0.24872[&&NHX:Sample=rhiztom3:Type=capture:besthit=71.5:bitscore=179.0:capture_class=c__Alphaproteobacteria:capture_domain=d__Bacteria:capture_family=f__Beijerinckiaceae:capture_genus=g__Methylobacterium:capture_order=o__Rhizobiales:capture_phylum=p__Proteobacteria:capture_species=s__Methylobacterium extorquens:evalue=1.87e-57:gapopen=2.0:heptad=MCP-40H:length=158.0:mismatch=21.0:qcovhsp=97.4:qend=151.0:qstart=5.0:ref_name=RS_GCF_900100495.1_protein.faa_NZ_FNCT01000002.1_37@PF00015_full_PFAM.408.612:scovhsp=71.1:send=182.0:sstart=38.0])0.846:0.0113206[&&NHX:Sample_counter=rhiztom1--1||rhiztom3--1:Type_counter=capture--2:besthit_avg=71.5:besthit_max=71.5:besthit_min=71.5:besthit_std=0:besthit_sum=71.5:bitscore_avg=179.0:bitscore_max=179.0:bitscore_min=179.0:bitscore_std=0:bitscore_sum=179.0:capture_class_counter=c__Alphaproteobacteria--1||c__Gammaproteobacteria--1:capture_domain_counter=d__Bacteria--2:capture_family_counter=f__Beijerinckiaceae--1||f__Pseudomonadaceae--1:capture_genus_counter=g__Methylobacterium--1||g__Pseudomonas_E--1:capture_order_counter=o__Pseudomonadales--1||o__Rhizobiales--1:capture_phylum_counter=p__Proteobacteria--2:capture_species_counter=s__Methylobacterium extorquens--1||s__Pseudomonas_E borbori--1:evalue_avg=1.87e-57:evalue_max=1.87e-57:evalue_min=1.87e-57:evalue_std=0:evalue_sum=1.87e-57:gapopen_avg=2.0:gapopen_max=2.0:gapopen_min=2.0:gapopen_std=0:gapopen_sum=2.0:gtdb_class_counter=:gtdb_domain_counter=:gtdb_family_counter=:gtdb_genus_counter=:gtdb_order_counter=:gtdb_phylum_counter=:gtdb_species_counter=:heptad_counter=MCP-40H--2:lbd_counter=:length_avg=158.0:length_max=158.0:length_min=158.0:length_std=0:length_sum=158.0:mismatch_avg=21.0:mismatch_max=21.0:mismatch_min=21.0:mismatch_std=0:mismatch_sum=21.0:name=N260915:qcovhsp_avg=97.4:qcovhsp_max=97.4:qcovhsp_min=97.4:qcovhsp_std=0:qcovhsp_sum=97.4:qend_avg=151.0:qend_max=151.0:qend_min=151.0:qend_std=0:qend_sum=151.0:qstart_avg=5.0:qstart_max=5.0:qstart_min=5.0:qstart_std=0:qstart_sum=5.0:ref_name_counter=RS_GCF_900100495.1_protein.faa_NZ_FNCT01000002.1_37@PF00015_full_PFAM.408.612--1:scovhsp_avg=71.1:scovhsp_max=71.1:scovhsp_min=71.1:scovhsp_std=0:scovhsp_sum=71.1:send_avg=182.0:send_max=182.0:send_min=182.0:send_std=0:send_sum=182.0:sstart_avg=38.0:sstart_max=38.0:sstart_min=38.0:sstart_std=0:sstart_sum=38.0],(2904ac85-90aa-4410-bc97-2076937fe717_6@MCPsignal.165.266:0.0237177[&&NHX:Sample=rhiztom3:Type=capture:capture_class=c__Gammaproteobacteria:capture_domain=d__Bacteria:capture_family=f__Pseudomonadaceae:capture_genus=g__Pseudomonas_E:capture_order=o__Pseudomonadales:capture_phylum=p__Proteobacteria:capture_species=s__Pseudomonas_E borbori:heptad=MCP-40H],13647203-f6a7-5c1e-947e-ccdda3dd41eb_3@MCPsignal.91.181:0.00938892[&&NHX:Sample=rhiztom3:Type=capture:capture_class=c__Gammaproteobacteria:capture_domain=d__Bacteria:capture_family=f__Pseudomonadaceae:capture_genus=g__Pseudomonas_E:capture_order=o__Pseudomonadales:capture_phylum=p__Proteobacteria:capture_species=s__Pseudomonas_E borbori:heptad=MCP-40H])0:5e-09[&&NHX:Sample_counter=rhiztom3--2:Type_counter=capture--2:capture_class_counter=c__Gammaproteobacteria--2:capture_domain_counter=d__Bacteria--2:capture_family_counter=f__Pseudomonadaceae--2:capture_genus_counter=g__Pseudomonas_E--2:capture_order_counter=o__Pseudomonadales--2:capture_phylum_counter=p__Proteobacteria--2:capture_species_counter=s__Pseudomonas_E borbori--2:gtdb_class_counter=:gtdb_domain_counter=:gtdb_family_counter=:gtdb_genus_counter=:gtdb_order_counter=:gtdb_phylum_counter=:gtdb_species_counter=:heptad_counter=MCP-40H--2:lbd_counter=:name=N260918:ref_name_counter=])0.873:0.0264834[&&NHX:Sample_counter=rhiztom1--1||rhiztom3--3:Type_counter=capture--4:besthit_avg=71.5:besthit_max=71.5:besthit_min=71.5:besthit_std=0:besthit_sum=71.5:bitscore_avg=179.0:bitscore_max=179.0:bitscore_min=179.0:bitscore_std=0:bitscore_sum=179.0:capture_class_counter=c__Alphaproteobacteria--1||c__Gammaproteobacteria--3:capture_domain_counter=d__Bacteria--4:capture_family_counter=f__Beijerinckiaceae--1||f__Pseudomonadaceae--3:capture_genus_counter=g__Methylobacterium--1||g__Pseudomonas_E--3:capture_order_counter=o__Pseudomonadales--3||o__Rhizobiales--1:capture_phylum_counter=p__Proteobacteria--4:capture_species_counter=s__Methylobacterium extorquens--1||s__Pseudomonas_E borbori--3:evalue_avg=1.87e-57:evalue_max=1.87e-57:evalue_min=1.87e-57:evalue_std=0:evalue_sum=1.87e-57:gapopen_avg=2.0:gapopen_max=2.0:gapopen_min=2.0:gapopen_std=0:gapopen_sum=2.0:gtdb_class_counter=:gtdb_domain_counter=:gtdb_family_counter=:gtdb_genus_counter=:gtdb_order_counter=:gtdb_phylum_counter=:gtdb_species_counter=:heptad_counter=MCP-40H--4:lbd_counter=:length_avg=158.0:length_max=158.0:length_min=158.0:length_std=0:length_sum=158.0:mismatch_avg=21.0:mismatch_max=21.0:mismatch_min=21.0:mismatch_std=0:mismatch_sum=21.0:name=N260919:qcovhsp_avg=97.4:qcovhsp_max=97.4:qcovhsp_min=97.4:qcovhsp_std=0:qcovhsp_sum=97.4:qend_avg=151.0:qend_max=151.0:qend_min=151.0:qend_std=0:qend_sum=151.0:qstart_avg=5.0:qstart_max=5.0:qstart_min=5.0:qstart_std=0:qstart_sum=5.0:ref_name_counter=RS_GCF_900100495.1_protein.faa_NZ_FNCT01000002.1_37@PF00015_full_PFAM.408.612--1:scovhsp_avg=71.1:scovhsp_max=71.1:scovhsp_min=71.1:scovhsp_std=0:scovhsp_sum=71.1:send_avg=182.0:send_max=182.0:send_min=182.0:send_std=0:send_sum=182.0:sstart_avg=38.0:sstart_max=38.0:sstart_min=38.0:sstart_std=0:sstart_sum=38.0],e74f8b95-9ca9-4cb5-adb1-6a2dbcefeece_3@MCPsignal.75.197:0.0135627[&&NHX:Sample=rhiztom3:Type=capture:besthit=95.9:bitscore=211.0:capture_class=c__Gammaproteobacteria:capture_domain=d__Bacteria:capture_family=f__Pseudomonadaceae:capture_genus=g__Pseudomonas_E:capture_order=o__Pseudomonadales:capture_phylum=p__Proteobacteria:capture_species=s__Pseudomonas_E borbori:evalue=8.97e-71:gapopen=0.0:heptad=MCP-40H:length=122.0:mismatch=5.0:qcovhsp=100.0:qend=122.0:qstart=1.0:ref_name=RS_GCF_013184545.1_protein.faa_NZ_JAAOJA010000004.1_66@PF00015_full_PFAM.406.606:scovhsp=61.0:send=124.0:sstart=3.0])0:5e-09[&&NHX:Sample_counter=rhiztom1--1||rhiztom3--4:Type_counter=capture--5:besthit_avg=83.7:besthit_max=95.9:besthit_min=71.5:besthit_std=17.253405460951765:besthit_sum=167.4:bitscore_avg=195.0:bitscore_max=211.0:bitscore_min=179.0:bitscore_std=22.627416997969522:bitscore_sum=390.0:capture_class_counter=c__Alphaproteobacteria--1||c__Gammaproteobacteria--4:capture_domain_counter=d__Bacteria--5:capture_family_counter=f__Beijerinckiaceae--1||f__Pseudomonadaceae--4:capture_genus_counter=g__Methylobacterium--1||g__Pseudomonas_E--4:capture_order_counter=o__Pseudomonadales--4||o__Rhizobiales--1:capture_phylum_counter=p__Proteobacteria--5:capture_species_counter=s__Methylobacterium extorquens--1||s__Pseudomonas_E borbori--4:evalue_avg=9.350000000000448e-58:evalue_max=1.87e-57:evalue_min=8.97e-71:evalue_std=1.3222896808187805e-57:evalue_sum=1.8700000000000896e-57:gapopen_avg=1.0:gapopen_max=2.0:gapopen_min=0.0:gapopen_std=1.4142135623730951:gapopen_sum=2.0:gtdb_class_counter=:gtdb_domain_counter=:gtdb_family_counter=:gtdb_genus_counter=:gtdb_order_counter=:gtdb_phylum_counter=:gtdb_species_counter=:heptad_counter=MCP-40H--5:lbd_counter=:length_avg=140.0:length_max=158.0:length_min=122.0:length_std=25.45584412271571:length_sum=280.0:mismatch_avg=13.0:mismatch_max=21.0:mismatch_min=5.0:mismatch_std=11.313708498984761:mismatch_sum=26.0:name=N260921:qcovhsp_avg=98.7:qcovhsp_max=100.0:qcovhsp_min=97.4:qcovhsp_std=1.8384776310850195:qcovhsp_sum=197.4:qend_avg=136.5:qend_max=151.0:qend_min=122.0:qend_std=20.506096654409877:qend_sum=273.0:qstart_avg=3.0:qstart_max=5.0:qstart_min=1.0:qstart_std=2.8284271247461903:qstart_sum=6.0:ref_name_counter=RS_GCF_013184545.1_protein.faa_NZ_JAAOJA010000004.1_66@PF00015_full_PFAM.406.606--1||RS_GCF_900100495.1_protein.faa_NZ_FNCT01000002.1_37@PF00015_full_PFAM.408.612--1:scovhsp_avg=66.05:scovhsp_max=71.1:scovhsp_min=61.0:scovhsp_std=7.141778489984127:scovhsp_sum=132.1:send_avg=153.0:send_max=182.0:send_min=124.0:send_std=41.012193308819754:send_sum=306.0:sstart_avg=20.5:sstart_max=38.0:sstart_min=3.0:sstart_std=24.748737341529164:sstart_sum=41.0],f113a1fb-63b2-4448-acd3-4b976f2fbbb1_6@MCPsignal.31.160:5e-09[&&NHX:Sample=rhiztom1:Type=capture:besthit=94.5:bitscore=217.0:capture_class=c__Gammaproteobacteria:capture_domain=d__Bacteria:capture_family=f__Pseudomonadaceae:capture_genus=g__Pseudomonas_E:capture_order=o__Pseudomonadales:capture_phylum=p__Proteobacteria:capture_species=s__Pseudomonas_E borbori:evalue=8.84e-73:gapopen=0.0:heptad=MCP-40H:length=128.0:mismatch=7.0:qcovhsp=99.2:qend=128.0:qstart=1.0:ref_name=RS_GCF_013184545.1_protein.faa_NZ_JAAOJA010000004.1_66@PF00015_full_PFAM.406.606:scovhsp=64.0:send=130.0:sstart=3.0])0.407:0.025151[&&NHX:Sample_counter=rhiztom1--2||rhiztom3--4:Type_counter=capture--6:besthit_avg=87.3:besthit_max=95.9:besthit_min=71.5:besthit_std=13.70109484676316:besthit_sum=261.9:bitscore_avg=202.33333333333334:bitscore_max=217.0:bitscore_min=179.0:bitscore_std=20.428737928059416:bitscore_sum=607.0:capture_class_counter=c__Alphaproteobacteria--1||c__Gammaproteobacteria--5:capture_domain_counter=d__Bacteria--6:capture_family_counter=f__Beijerinckiaceae--1||f__Pseudomonadaceae--5:capture_genus_counter=g__Methylobacterium--1||g__Pseudomonas_E--5:capture_order_counter=o__Pseudomonadales--5||o__Rhizobiales--1:capture_phylum_counter=p__Proteobacteria--6:capture_species_counter=s__Methylobacterium extorquens--1||s__Pseudomonas_E borbori--5:evalue_avg=6.233333333333635e-58:evalue_max=1.87e-57:evalue_min=8.84e-73:evalue_std=1.0796450033845739e-57:evalue_sum=1.8700000000000904e-57:gapopen_avg=0.6666666666666666:gapopen_max=2.0:gapopen_min=0.0:gapopen_std=1.1547005383792517:gapopen_sum=2.0:gtdb_class_counter=:gtdb_domain_counter=:gtdb_family_counter=:gtdb_genus_counter=:gtdb_order_counter=:gtdb_phylum_counter=:gtdb_species_counter=:heptad_counter=MCP-40H--6:lbd_counter=:length_avg=136.0:length_max=158.0:length_min=122.0:length_std=19.28730152198591:length_sum=408.0:mismatch_avg=11.0:mismatch_max=21.0:mismatch_min=5.0:mismatch_std=8.717797887081348:mismatch_sum=33.0:name=N260923:qcovhsp_avg=98.86666666666667:qcovhsp_max=100.0:qcovhsp_min=97.4:qcovhsp_std=1.3316656236958757:qcovhsp_sum=296.6:qend_avg=133.66666666666666:qend_max=151.0:qend_min=122.0:qend_std=15.30795000427338:qend_sum=401.0:qstart_avg=2.3333333333333335:qstart_max=5.0:qstart_min=1.0:qstart_std=2.3094010767585034:qstart_sum=7.0:ref_name_counter=RS_GCF_013184545.1_protein.faa_NZ_JAAOJA010000004.1_66@PF00015_full_PFAM.406.606--2||RS_GCF_900100495.1_protein.faa_NZ_FNCT01000002.1_37@PF00015_full_PFAM.408.612--1:scovhsp_avg=65.36666666666666:scovhsp_max=71.1:scovhsp_min=61.0:scovhsp_std=5.186842327788006:scovhsp_sum=196.1:send_avg=145.33333333333334:send_max=182.0:send_min=124.0:send_std=31.895663237081827:send_sum=436.0:sstart_avg=14.666666666666666:sstart_max=38.0:sstart_min=3.0:sstart_std=20.207259421636902:sstart_sum=44.0],(40e8f0eb-f5a3-479b-abf8-e1fc464f5979_4@MCPsignal.79.168:0[&&NHX:Sample=rhiztom1:Type=capture:capture_class=c__Gammaproteobacteria:capture_domain=d__Bacteria:capture_family=f__Pseudomonadaceae:capture_genus=g__Pseudomonas_E:capture_order=o__Pseudomonadales:capture_phylum=p__Proteobacteria:capture_species=s__Pseudomonas_E borbori:heptad=MCP-40H],70b90927-d0d6-4f48-a293-bf1966b71d89_2@MCPsignal.215.304:0[&&NHX:Sample=rhiztom2:Type=capture:capture_class=c__Gammaproteobacteria:capture_domain=d__Bacteria:capture_family=f__Pseudomonadaceae:capture_genus=g__Pseudomonas_E:capture_order=o__Pseudomonadales:capture_phylum=p__Proteobacteria:capture_species=s__Pseudomonas_E borbori:heptad=MCP-40H]):5e-09[&&NHX:Sample_counter=rhiztom1--1||rhiztom2--1:Type_counter=capture--2:capture_class_counter=c__Gammaproteobacteria--2:capture_domain_counter=d__Bacteria--2:capture_family_counter=f__Pseudomonadaceae--2:capture_genus_counter=g__Pseudomonas_E--2:capture_order_counter=o__Pseudomonadales--2:capture_phylum_counter=p__Proteobacteria--2:capture_species_counter=s__Pseudomonas_E borbori--2:gtdb_class_counter=:gtdb_domain_counter=:gtdb_family_counter=:gtdb_genus_counter=:gtdb_order_counter=:gtdb_phylum_counter=:gtdb_species_counter=:heptad_counter=MCP-40H--2:lbd_counter=:name=N260926:ref_name_counter=])0:1.8e-08[&&NHX:Sample_counter=rhiztom1--3||rhiztom2--1||rhiztom3--4:Type_counter=capture--8:besthit_avg=87.3:besthit_max=95.9:besthit_min=71.5:besthit_std=13.70109484676316:besthit_sum=261.9:bitscore_avg=202.33333333333334:bitscore_max=217.0:bitscore_min=179.0:bitscore_std=20.428737928059416:bitscore_sum=607.0:capture_class_counter=c__Alphaproteobacteria--1||c__Gammaproteobacteria--7:capture_domain_counter=d__Bacteria--8:capture_family_counter=f__Beijerinckiaceae--1||f__Pseudomonadaceae--7:capture_genus_counter=g__Methylobacterium--1||g__Pseudomonas_E--7:capture_order_counter=o__Pseudomonadales--7||o__Rhizobiales--1:capture_phylum_counter=p__Proteobacteria--8:capture_species_counter=s__Methylobacterium extorquens--1||s__Pseudomonas_E borbori--7:evalue_avg=6.233333333333635e-58:evalue_max=1.87e-57:evalue_min=8.84e-73:evalue_std=1.0796450033845739e-57:evalue_sum=1.8700000000000904e-57:gapopen_avg=0.6666666666666666:gapopen_max=2.0:gapopen_min=0.0:gapopen_std=1.1547005383792517:gapopen_sum=2.0:gtdb_class_counter=:gtdb_domain_counter=:gtdb_family_counter=:gtdb_genus_counter=:gtdb_order_counter=:gtdb_phylum_counter=:gtdb_species_counter=:heptad_counter=MCP-40H--8:lbd_counter=:length_avg=136.0:length_max=158.0:length_min=122.0:length_std=19.28730152198591:length_sum=408.0:mismatch_avg=11.0:mismatch_max=21.0:mismatch_min=5.0:mismatch_std=8.717797887081348:mismatch_sum=33.0:name=N260927:qcovhsp_avg=98.86666666666667:qcovhsp_max=100.0:qcovhsp_min=97.4:qcovhsp_std=1.3316656236958757:qcovhsp_sum=296.6:qend_avg=133.66666666666666:qend_max=151.0:qend_min=122.0:qend_std=15.30795000427338:qend_sum=401.0:qstart_avg=2.3333333333333335:qstart_max=5.0:qstart_min=1.0:qstart_std=2.3094010767585034:qstart_sum=7.0:ref_name_counter=RS_GCF_013184545.1_protein.faa_NZ_JAAOJA010000004.1_66@PF00015_full_PFAM.406.606--2||RS_GCF_900100495.1_protein.faa_NZ_FNCT01000002.1_37@PF00015_full_PFAM.408.612--1:scovhsp_avg=65.36666666666666:scovhsp_max=71.1:scovhsp_min=61.0:scovhsp_std=5.186842327788006:scovhsp_sum=196.1:send_avg=145.33333333333334:send_max=182.0:send_min=124.0:send_std=31.895663237081827:send_sum=436.0:sstart_avg=14.666666666666666:sstart_max=38.0:sstart_min=3.0:sstart_std=20.207259421636902:sstart_sum=44.0])0:1.8e-08[&&NHX:Sample_counter=rhiztom1--3||rhiztom2--2||rhiztom3--4:Type_counter=capture--9:besthit_avg=90.25:besthit_max=99.1:besthit_min=71.5:besthit_std=12.64739762428092:besthit_sum=361.0:bitscore_avg=200.75:bitscore_max=217.0:bitscore_min=179.0:bitscore_std=16.977926846349646:bitscore_sum=803.0:capture_class_counter=c__Alphaproteobacteria--1||c__Gammaproteobacteria--8:capture_domain_counter=d__Bacteria--9:capture_family_counter=f__Beijerinckiaceae--1||f__Pseudomonadaceae--8:capture_genus_counter=g__Methylobacterium--1||g__Pseudomonas_E--8:capture_order_counter=o__Pseudomonadales--8||o__Rhizobiales--1:capture_phylum_counter=p__Proteobacteria--9:capture_species_counter=s__Methylobacterium extorquens--1||s__Pseudomonas_E borbori--8:evalue_avg=4.675000144750226e-58:evalue_max=1.87e-57:evalue_min=8.84e-73:evalue_std=9.349999903499852e-58:evalue_sum=1.8700000579000904e-57:gapopen_avg=0.5:gapopen_max=2.0:gapopen_min=0.0:gapopen_std=1.0:gapopen_sum=2.0:gtdb_class_counter=:gtdb_domain_counter=:gtdb_family_counter=:gtdb_genus_counter=:gtdb_order_counter=:gtdb_phylum_counter=:gtdb_species_counter=:heptad_counter=MCP-40H--9:lbd_counter=:length_avg=129.0:length_max=158.0:length_min=108.0:length_std=21.071307505705477:length_sum=516.0:mismatch_avg=8.5:mismatch_max=21.0:mismatch_min=1.0:mismatch_std=8.698658900466592:mismatch_sum=34.0:name=N260928:qcovhsp_avg=98.25:qcovhsp_max=100.0:qcovhsp_min=96.4:qcovhsp_std=1.6441816606851338:qcovhsp_sum=393.0:qend_avg=127.5:qend_max=151.0:qend_min=109.0:qend_std=17.55942292142123:qend_sum=510.0:qstart_avg=2.25:qstart_max=5.0:qstart_min=1.0:qstart_std=1.8929694486000912:qstart_sum=9.0:ref_name_counter=RS_GCF_013184545.1_protein.faa_NZ_JAAOJA010000004.1_66@PF00015_full_PFAM.406.606--2||RS_GCF_900100495.1_protein.faa_NZ_FNCT01000002.1_37@PF00015_full_PFAM.408.612--1||RS_GCF_900115555.1_protein.faa_NZ_FOWX01000014.1_80@PF00015_full_PFAM.409.602--1:scovhsp_avg=63.025:scovhsp_max=71.1:scovhsp_min=56.0:scovhsp_std=6.314203565507421:scovhsp_sum=252.1:send_avg=136.0:send_max=182.0:send_min=108.0:send_std=32.041639575194445:send_sum=544.0:sstart_avg=11.25:sstart_max=38.0:sstart_min=1.0:sstart_std=17.858238061652855:sstart_sum=45.0])0.034:5e-09[&&NHX:Sample_counter=rhiztom1--8||rhiztom2--8||rhiztom3--9:Type_counter=capture--25:besthit_avg=94.4357142857143:besthit_max=99.1:besthit_min=71.5:besthit_std=7.658239117031171:besthit_sum=1322.1000000000001:bitscore_avg=194.28571428571428:bitscore_max=219.0:bitscore_min=141.0:bitscore_std=21.520754102560094:bitscore_sum=2720.0:capture_class_counter=c__Alphaproteobacteria--1||c__Desulfovibrionia--2||c__Gammaproteobacteria--22:capture_domain_counter=d__Bacteria--25:capture_family_counter=f__Beijerinckiaceae--1||f__Burkholderiaceae--1||f__Desulfovibrionaceae--2||f__Pseudomonadaceae--20||f__Rhodocyclaceae--1:capture_genus_counter=g__Desulfovibrio--2||g__Herbaspirillum--1||g__Methylobacterium--1||g__Niveibacterium--1||g__Pseudomonas_E--20:capture_order_counter=o__Burkholderiales--2||o__Desulfovibrionales--2||o__Pseudomonadales--20||o__Rhizobiales--1:capture_phylum_counter=p__Desulfobacterota_I--2||p__Proteobacteria--23:capture_species_counter=s__Desulfovibrio gallistercoris--2||s__Herbaspirillum sp002257565--1||s__Methylobacterium extorquens--1||s__Niveibacterium umoris--1||s__Pseudomonas_E borbori--20:evalue_avg=2.9428571428571626e-44:evalue_max=4.12e-43:evalue_min=7.92e-74:evalue_std=1.1011163166791879e-43:evalue_sum=4.120000000000028e-43:gapopen_avg=0.6428571428571429:gapopen_max=5.0:gapopen_min=0.0:gapopen_std=1.3926810257774171:gapopen_sum=9.0:gtdb_class_counter=:gtdb_domain_counter=:gtdb_family_counter=:gtdb_genus_counter=:gtdb_order_counter=:gtdb_phylum_counter=:gtdb_species_counter=:heptad_counter=MCP-40H--25:lbd_counter=:length_avg=117.21428571428571:length_max=158.0:length_min=97.0:length_std=16.618703880908363:length_sum=1641.0:mismatch_avg=5.214285714285714:mismatch_max=21.0:mismatch_min=1.0:mismatch_std=5.740256915029975:mismatch_sum=73.0:name=N260929:qcovhsp_avg=98.57857142857144:qcovhsp_max=100.0:qcovhsp_min=95.5:qcovhsp_std=1.5358177833767466:qcovhsp_sum=1380.1000000000001:qend_avg=116.78571428571429:qend_max=151.0:qend_min=98.0:qend_std=14.97268575377573:qend_sum=1635.0:qstart_avg=1.7142857142857142:qstart_max=5.0:qstart_min=1.0:qstart_std=1.0690449676496976:qstart_sum=24.0:ref_name_counter=RS_GCF_004521985.1_protein.faa_NZ_SBHZ01000003.1_188@PF00015_full_PFAM.325.525--1||RS_GCF_013184545.1_protein.faa_NZ_JAAOJA010000004.1_66@PF00015_full_PFAM.406.606--6||RS_GCF_900100495.1_protein.faa_NZ_FNCT01000002.1_37@PF00015_full_PFAM.408.612--1||RS_GCF_900115555.1_protein.faa_NZ_FOWX01000014.1_80@PF00015_full_PFAM.409.602--6:scovhsp_avg=58.771428571428565:scovhsp_max=71.1:scovhsp_min=50.3:scovhsp_std=6.129302704904665:scovhsp_sum=822.8:send_avg=125.0:send_max=182.0:send_min=97.0:send_std=27.183139570753724:send_sum=1750.0:sstart_avg=9.857142857142858:sstart_max=64.0:sstart_min=1.0:sstart_std=18.37580827257211:sstart_sum=138.0])0.903:0.0170354[&&NHX:Sample_counter=rhizpot2--1||rhiztom1--11||rhiztom2--14||rhiztom3--12:Type_counter=GTDB--7||capture--38:besthit_avg=95.72962962962964:besthit_max=99.3:besthit_min=71.5:besthit_std=5.83720262394021:besthit_sum=2584.7000000000003:bitscore_avg=200.03703703703704:bitscore_max=261.0:bitscore_min=141.0:bitscore_std=22.56014436922144:bitscore_sum=5401.0:capture_class_counter=c__Alphaproteobacteria--2||c__Desulfovibrionia--2||c__Gammaproteobacteria--34:capture_domain_counter=d__Bacteria--38:capture_family_counter=f__Beijerinckiaceae--1||f__Burkholderiaceae--1||f__Desulfovibrionaceae--2||f__Magnetospirillaceae--1||f__Pseudomonadaceae--32||f__Rhodocyclaceae--1:capture_genus_counter=g__Desulfovibrio--2||g__Herbaspirillum--1||g__Magnetospirillum--1||g__Methylobacterium--1||g__Niveibacterium--1||g__Pseudomonas_E--32:capture_order_counter=o__Burkholderiales--2||o__Desulfovibrionales--2||o__Pseudomonadales--32||o__Rhizobiales--1||o__Rhodospirillales--1:capture_phylum_counter=p__Desulfobacterota_I--2||p__Proteobacteria--36:capture_species_counter=s__Desulfovibrio gallistercoris--2||s__Herbaspirillum sp002257565--1||s__Magnetospirillum sp903941095--1||s__Methylobacterium extorquens--1||s__Niveibacterium umoris--1||s__Pseudomonas_E borbori--31||s__Pseudomonas_E sp900581005--1:evalue_avg=1.5259259259259417e-44:evalue_max=4.12e-43:evalue_min=8.46e-90:evalue_std=7.928943696870857e-44:evalue_sum=4.120000000000042e-43:gapopen_avg=0.3333333333333333:gapopen_max=5.0:gapopen_min=0.0:gapopen_std=1.0377490433255416:gapopen_sum=9.0:gtdb_class_counter=c__Gammaproteobacteria--7:gtdb_domain_counter=d__Bacteria--7:gtdb_family_counter=f__Pseudomonadaceae--7:gtdb_genus_counter=g__Pseudomonas_E--7:gtdb_order_counter=o__Pseudomonadales--7:gtdb_phylum_counter=p__Proteobacteria--7:gtdb_species_counter=s__Pseudomonas_E cuatrocienegasensis--1||s__Pseudomonas_E lutea--1||s__Pseudomonas_E marginalis_B--1||s__Pseudomonas_E poae--1||s__Pseudomonas_E sp003208475--1||s__Pseudomonas_E sp900581005--1||s__Pseudomonas_E trivialis--1:heptad_counter=MCP-40H--45:lbd_counter=dCache_1--1:lca_tree=g__Pseudomonas_E:length_avg=122.18518518518519:length_max=158.0:length_min=97.0:length_std=17.756985704520385:length_sum=3299.0:mismatch_avg=4.444444444444445:mismatch_max=21.0:mismatch_min=1.0:mismatch_std=4.725815626252609:mismatch_sum=120.0:name=N260930:qcovhsp_avg=98.81111111111112:qcovhsp_max=100.0:qcovhsp_min=95.5:qcovhsp_std=1.3542904282695658:qcovhsp_sum=2667.9:qend_avg=122.22222222222223:qend_max=152.0:qend_min=98.0:qend_std=16.984910346751303:qend_sum=3300.0:qstart_avg=1.6296296296296295:qstart_max=5.0:qstart_min=1.0:qstart_std=0.9666814027759788:qstart_sum=44.0:ref_name_counter=GB_GCA_018826895.1_protein.faa_JAHJYA010000127.1_2@PF00015_full_PFAM.409.614--1||RS_GCF_004521985.1_protein.faa_NZ_SBHZ01000003.1_188@PF00015_full_PFAM.325.525--1||RS_GCF_013184545.1_protein.faa_NZ_JAAOJA010000004.1_66@PF00015_full_PFAM.406.606--10||RS_GCF_900100495.1_protein.faa_NZ_FNCT01000002.1_37@PF00015_full_PFAM.408.612--1||RS_GCF_900115555.1_protein.faa_NZ_FOWX01000014.1_80@PF00015_full_PFAM.409.602--13||RS_GCF_900581005.1_protein.faa_NZ_UTCP01000475.1_76@PF00015_full_PFAM.406.599--1:scovhsp_avg=61.840740740740735:scovhsp_max=78.8:scovhsp_min=50.3:scovhsp_std=8.559531765557274:scovhsp_sum=1669.6999999999998:send_avg=135.88888888888889:send_max=182.0:send_min=97.0:send_std=29.97477572038162:send_sum=3669.0:sstart_avg=15.25925925925926:sstart_max=72.0:sstart_min=1.0:sstart_std=20.319737643280188:sstart_sum=412.0])0.907:0.0172235[&&NHX:Sample_counter=rhizpot2--1||rhiztom1--14||rhiztom2--15||rhiztom3--13:Type_counter=GTDB--7||capture--43:besthit_avg=95.72962962962964:besthit_max=99.3:besthit_min=71.5:besthit_std=5.83720262394021:besthit_sum=2584.7000000000003:bitscore_avg=200.03703703703704:bitscore_max=261.0:bitscore_min=141.0:bitscore_std=22.56014436922144:bitscore_sum=5401.0:capture_class_counter=c__Alphaproteobacteria--3||c__Desulfovibrionia--2||c__Gammaproteobacteria--38:capture_domain_counter=d__Bacteria--43:capture_family_counter=f__Beijerinckiaceae--1||f__Burkholderiaceae--1||f__Desulfovibrionaceae--2||f__Magnetospirillaceae--2||f__Marinomonadaceae--1||f__Pseudomonadaceae--35||f__Rhodocyclaceae--1:capture_genus_counter=g__Desulfovibrio--2||g__Herbaspirillum--1||g__Magnetospirillum--2||g__Marinomonas--1||g__Methylobacterium--1||g__Niveibacterium--1||g__Pseudomonas_E--35:capture_order_counter=o__Burkholderiales--2||o__Desulfovibrionales--2||o__Pseudomonadales--36||o__Rhizobiales--1||o__Rhodospirillales--2:capture_phylum_counter=p__Desulfobacterota_I--2||p__Proteobacteria--41:capture_species_counter=s__Desulfovibrio gallistercoris--2||s__Herbaspirillum sp002257565--1||s__Magnetospirillum sp903941095--2||s__Marinomonas sp001624705--1||s__Methylobacterium extorquens--1||s__Niveibacterium umoris--1||s__Pseudomonas_E benzenivorans--2||s__Pseudomonas_E borbori--32||s__Pseudomonas_E sp900581005--1:evalue_avg=1.5259259259259417e-44:evalue_max=4.12e-43:evalue_min=8.46e-90:evalue_std=7.928943696870857e-44:evalue_sum=4.120000000000042e-43:gapopen_avg=0.3333333333333333:gapopen_max=5.0:gapopen_min=0.0:gapopen_std=1.0377490433255416:gapopen_sum=9.0:gtdb_class_counter=c__Gammaproteobacteria--7:gtdb_domain_counter=d__Bacteria--7:gtdb_family_counter=f__Pseudomonadaceae--7:gtdb_genus_counter=g__Pseudomonas_E--7:gtdb_order_counter=o__Pseudomonadales--7:gtdb_phylum_counter=p__Proteobacteria--7:gtdb_species_counter=s__Pseudomonas_E cuatrocienegasensis--1||s__Pseudomonas_E lutea--1||s__Pseudomonas_E marginalis_B--1||s__Pseudomonas_E poae--1||s__Pseudomonas_E sp003208475--1||s__Pseudomonas_E sp900581005--1||s__Pseudomonas_E trivialis--1:heptad_counter=MCP-40H--49||MCP-52H--1:lbd_counter=dCache_1--1:lca_tree=g__Pseudomonas_E:length_avg=122.18518518518519:length_max=158.0:length_min=97.0:length_std=17.756985704520385:length_sum=3299.0:mismatch_avg=4.444444444444445:mismatch_max=21.0:mismatch_min=1.0:mismatch_std=4.725815626252609:mismatch_sum=120.0:name=N260931:qcovhsp_avg=98.81111111111112:qcovhsp_max=100.0:qcovhsp_min=95.5:qcovhsp_std=1.3542904282695658:qcovhsp_sum=2667.9:qend_avg=122.22222222222223:qend_max=152.0:qend_min=98.0:qend_std=16.984910346751303:qend_sum=3300.0:qstart_avg=1.6296296296296295:qstart_max=5.0:qstart_min=1.0:qstart_std=0.9666814027759788:qstart_sum=44.0:ref_name_counter=GB_GCA_018826895.1_protein.faa_JAHJYA010000127.1_2@PF00015_full_PFAM.409.614--1||RS_GCF_004521985.1_protein.faa_NZ_SBHZ01000003.1_188@PF00015_full_PFAM.325.525--1||RS_GCF_013184545.1_protein.faa_NZ_JAAOJA010000004.1_66@PF00015_full_PFAM.406.606--10||RS_GCF_900100495.1_protein.faa_NZ_FNCT01000002.1_37@PF00015_full_PFAM.408.612--1||RS_GCF_900115555.1_protein.faa_NZ_FOWX01000014.1_80@PF00015_full_PFAM.409.602--13||RS_GCF_900581005.1_protein.faa_NZ_UTCP01000475.1_76@PF00015_full_PFAM.406.599--1:scovhsp_avg=61.840740740740735:scovhsp_max=78.8:scovhsp_min=50.3:scovhsp_std=8.559531765557274:scovhsp_sum=1669.6999999999998:send_avg=135.88888888888889:send_max=182.0:send_min=97.0:send_std=29.97477572038162:send_sum=3669.0:sstart_avg=15.25925925925926:sstart_max=72.0:sstart_min=1.0:sstart_std=20.319737643280188:sstart_sum=412.0],4a9e0820-4fb2-495b-a059-40fee116a8be_3@MCPsignal.123.217:5e-09[&&NHX:Sample=rhiztom3:Type=capture:capture_class=c__Alphaproteobacteria:capture_domain=d__Bacteria:capture_family=f__Beijerinckiaceae:capture_genus=g__Methylobacterium:capture_order=o__Rhizobiales:capture_phylum=p__Proteobacteria:capture_species=s__Methylobacterium extorquens:heptad=MCP-40H])0.821:0.00471081[&&NHX:Sample_counter=rhizpot2--1||rhiztom1--14||rhiztom2--15||rhiztom3--14:Type_counter=GTDB--7||capture--44:besthit_avg=95.72962962962964:besthit_max=99.3:besthit_min=71.5:besthit_std=5.83720262394021:besthit_sum=2584.7000000000003:bitscore_avg=200.03703703703704:bitscore_max=261.0:bitscore_min=141.0:bitscore_std=22.56014436922144:bitscore_sum=5401.0:capture_class_counter=c__Alphaproteobacteria--4||c__Desulfovibrionia--2||c__Gammaproteobacteria--38:capture_domain_counter=d__Bacteria--44:capture_family_counter=f__Beijerinckiaceae--2||f__Burkholderiaceae--1||f__Desulfovibrionaceae--2||f__Magnetospirillaceae--2||f__Marinomonadaceae--1||f__Pseudomonadaceae--35||f__Rhodocyclaceae--1:capture_genus_counter=g__Desulfovibrio--2||g__Herbaspirillum--1||g__Magnetospirillum--2||g__Marinomonas--1||g__Methylobacterium--2||g__Niveibacterium--1||g__Pseudomonas_E--35:capture_order_counter=o__Burkholderiales--2||o__Desulfovibrionales--2||o__Pseudomonadales--36||o__Rhizobiales--2||o__Rhodospirillales--2:capture_phylum_counter=p__Desulfobacterota_I--2||p__Proteobacteria--42:capture_species_counter=s__Desulfovibrio gallistercoris--2||s__Herbaspirillum sp002257565--1||s__Magnetospirillum sp903941095--2||s__Marinomonas sp001624705--1||s__Methylobacterium extorquens--2||s__Niveibacterium umoris--1||s__Pseudomonas_E benzenivorans--2||s__Pseudomonas_E borbori--32||s__Pseudomonas_E sp900581005--1:evalue_avg=1.5259259259259417e-44:evalue_max=4.12e-43:evalue_min=8.46e-90:evalue_std=7.928943696870857e-44:evalue_sum=4.120000000000042e-43:gapopen_avg=0.3333333333333333:gapopen_max=5.0:gapopen_min=0.0:gapopen_std=1.0377490433255416:gapopen_sum=9.0:gtdb_class_counter=c__Gammaproteobacteria--7:gtdb_domain_counter=d__Bacteria--7:gtdb_family_counter=f__Pseudomonadaceae--7:gtdb_genus_counter=g__Pseudomonas_E--7:gtdb_order_counter=o__Pseudomonadales--7:gtdb_phylum_counter=p__Proteobacteria--7:gtdb_species_counter=s__Pseudomonas_E cuatrocienegasensis--1||s__Pseudomonas_E lutea--1||s__Pseudomonas_E marginalis_B--1||s__Pseudomonas_E poae--1||s__Pseudomonas_E sp003208475--1||s__Pseudomonas_E sp900581005--1||s__Pseudomonas_E trivialis--1:heptad_counter=MCP-40H--50||MCP-52H--1:lbd_counter=dCache_1--1:lca_tree=g__Pseudomonas_E:length_avg=122.18518518518519:length_max=158.0:length_min=97.0:length_std=17.756985704520385:length_sum=3299.0:mismatch_avg=4.444444444444445:mismatch_max=21.0:mismatch_min=1.0:mismatch_std=4.725815626252609:mismatch_sum=120.0:name=N260933:qcovhsp_avg=98.81111111111112:qcovhsp_max=100.0:qcovhsp_min=95.5:qcovhsp_std=1.3542904282695658:qcovhsp_sum=2667.9:qend_avg=122.22222222222223:qend_max=152.0:qend_min=98.0:qend_std=16.984910346751303:qend_sum=3300.0:qstart_avg=1.6296296296296295:qstart_max=5.0:qstart_min=1.0:qstart_std=0.9666814027759788:qstart_sum=44.0:ref_name_counter=GB_GCA_018826895.1_protein.faa_JAHJYA010000127.1_2@PF00015_full_PFAM.409.614--1||RS_GCF_004521985.1_protein.faa_NZ_SBHZ01000003.1_188@PF00015_full_PFAM.325.525--1||RS_GCF_013184545.1_protein.faa_NZ_JAAOJA010000004.1_66@PF00015_full_PFAM.406.606--10||RS_GCF_900100495.1_protein.faa_NZ_FNCT01000002.1_37@PF00015_full_PFAM.408.612--1||RS_GCF_900115555.1_protein.faa_NZ_FOWX01000014.1_80@PF00015_full_PFAM.409.602--13||RS_GCF_900581005.1_protein.faa_NZ_UTCP01000475.1_76@PF00015_full_PFAM.406.599--1:scovhsp_avg=61.840740740740735:scovhsp_max=78.8:scovhsp_min=50.3:scovhsp_std=8.559531765557274:scovhsp_sum=1669.6999999999998:send_avg=135.88888888888889:send_max=182.0:send_min=97.0:send_std=29.97477572038162:send_sum=3669.0:sstart_avg=15.25925925925926:sstart_max=72.0:sstart_min=1.0:sstart_std=20.319737643280188:sstart_sum=412.0])0:5e-09[&&NHX:Sample_counter=rhizpot2--1||rhiztom1--15||rhiztom2--15||rhiztom3--14:Type_counter=GTDB--7||capture--45:besthit_avg=95.72962962962964:besthit_max=99.3:besthit_min=71.5:besthit_std=5.83720262394021:besthit_sum=2584.7000000000003:bitscore_avg=200.03703703703704:bitscore_max=261.0:bitscore_min=141.0:bitscore_std=22.56014436922144:bitscore_sum=5401.0:capture_class_counter=c__Alphaproteobacteria--4||c__Desulfovibrionia--2||c__Gammaproteobacteria--39:capture_domain_counter=d__Bacteria--45:capture_family_counter=f__Beijerinckiaceae--2||f__Burkholderiaceae--1||f__Desulfovibrionaceae--2||f__Magnetospirillaceae--2||f__Marinomonadaceae--1||f__Pseudomonadaceae--36||f__Rhodocyclaceae--1:capture_genus_counter=g__Desulfovibrio--2||g__Herbaspirillum--1||g__Magnetospirillum--2||g__Marinomonas--1||g__Methylobacterium--2||g__Niveibacterium--1||g__Pseudomonas_E--36:capture_order_counter=o__Burkholderiales--2||o__Desulfovibrionales--2||o__Pseudomonadales--37||o__Rhizobiales--2||o__Rhodospirillales--2:capture_phylum_counter=p__Desulfobacterota_I--2||p__Proteobacteria--43:capture_species_counter=s__Desulfovibrio gallistercoris--2||s__Herbaspirillum sp002257565--1||s__Magnetospirillum sp903941095--2||s__Marinomonas sp001624705--1||s__Methylobacterium extorquens--2||s__Niveibacterium umoris--1||s__Pseudomonas_E benzenivorans--2||s__Pseudomonas_E borbori--33||s__Pseudomonas_E sp900581005--1:evalue_avg=1.5259259259259417e-44:evalue_max=4.12e-43:evalue_min=8.46e-90:evalue_std=7.928943696870857e-44:evalue_sum=4.120000000000042e-43:gapopen_avg=0.3333333333333333:gapopen_max=5.0:gapopen_min=0.0:gapopen_std=1.0377490433255416:gapopen_sum=9.0:gtdb_class_counter=c__Gammaproteobacteria--7:gtdb_domain_counter=d__Bacteria--7:gtdb_family_counter=f__Pseudomonadaceae--7:gtdb_genus_counter=g__Pseudomonas_E--7:gtdb_order_counter=o__Pseudomonadales--7:gtdb_phylum_counter=p__Proteobacteria--7:gtdb_species_counter=s__Pseudomonas_E cuatrocienegasensis--1||s__Pseudomonas_E lutea--1||s__Pseudomonas_E marginalis_B--1||s__Pseudomonas_E poae--1||s__Pseudomonas_E sp003208475--1||s__Pseudomonas_E sp900581005--1||s__Pseudomonas_E trivialis--1:heptad_counter=MCP-40H--51||MCP-52H--1:lbd_counter=dCache_1--1:lca_tree=g__Pseudomonas_E:length_avg=122.18518518518519:length_max=158.0:length_min=97.0:length_std=17.756985704520385:length_sum=3299.0:mismatch_avg=4.444444444444445:mismatch_max=21.0:mismatch_min=1.0:mismatch_std=4.725815626252609:mismatch_sum=120.0:name=N260934:qcovhsp_avg=98.81111111111112:qcovhsp_max=100.0:qcovhsp_min=95.5:qcovhsp_std=1.3542904282695658:qcovhsp_sum=2667.9:qend_avg=122.22222222222223:qend_max=152.0:qend_min=98.0:qend_std=16.984910346751303:qend_sum=3300.0:qstart_avg=1.6296296296296295:qstart_max=5.0:qstart_min=1.0:qstart_std=0.9666814027759788:qstart_sum=44.0:ref_name_counter=GB_GCA_018826895.1_protein.faa_JAHJYA010000127.1_2@PF00015_full_PFAM.409.614--1||RS_GCF_004521985.1_protein.faa_NZ_SBHZ01000003.1_188@PF00015_full_PFAM.325.525--1||RS_GCF_013184545.1_protein.faa_NZ_JAAOJA010000004.1_66@PF00015_full_PFAM.406.606--10||RS_GCF_900100495.1_protein.faa_NZ_FNCT01000002.1_37@PF00015_full_PFAM.408.612--1||RS_GCF_900115555.1_protein.faa_NZ_FOWX01000014.1_80@PF00015_full_PFAM.409.602--13||RS_GCF_900581005.1_protein.faa_NZ_UTCP01000475.1_76@PF00015_full_PFAM.406.599--1:scovhsp_avg=61.840740740740735:scovhsp_max=78.8:scovhsp_min=50.3:scovhsp_std=8.559531765557274:scovhsp_sum=1669.6999999999998:send_avg=135.88888888888889:send_max=182.0:send_min=97.0:send_std=29.97477572038162:send_sum=3669.0:sstart_avg=15.25925925925926:sstart_max=72.0:sstart_min=1.0:sstart_std=20.319737643280188:sstart_sum=412.0],(9d280986-f7cd-4bc9-a837-9ab6c5145084_4@MCPsignal.271.357:5e-09[&&NHX:Sample=rhizpot1:Type=capture:capture_class=c__Myxococcia:capture_domain=d__Bacteria:capture_family=f__Myxococcaceae:capture_genus=g__Melittangium:capture_order=o__Myxococcales:capture_phylum=p__Myxococcota:capture_species=s__Melittangium primigenium:heptad=MCP-40H],577a81b3-baee-466a-b79f-4ae7722be90e_3@MCPsignal.166.259:0.00848546[&&NHX:Sample=rhizpot1:Type=capture:capture_class=c__Myxococcia:capture_domain=d__Bacteria:capture_family=f__Myxococcaceae:capture_genus=g__Melittangium:capture_order=o__Myxococcales:capture_phylum=p__Myxococcota:capture_species=s__Melittangium primigenium:heptad=MCP-40H])0.761:0.00837741[&&NHX:Sample_counter=rhizpot1--2:Type_counter=capture--2:capture_class_counter=c__Myxococcia--2:capture_domain_counter=d__Bacteria--2:capture_family_counter=f__Myxococcaceae--2:capture_genus_counter=g__Melittangium--2:capture_order_counter=o__Myxococcales--2:capture_phylum_counter=p__Myxococcota--2:capture_species_counter=s__Melittangium primigenium--2:gtdb_class_counter=:gtdb_domain_counter=:gtdb_family_counter=:gtdb_genus_counter=:gtdb_order_counter=:gtdb_phylum_counter=:gtdb_species_counter=:heptad_counter=MCP-40H--2:lbd_counter=:name=N260937:ref_name_counter=])0.922:0.0190753[&&NHX:Sample_counter=rhizpot1--2||rhizpot2--1||rhiztom1--15||rhiztom2--15||rhiztom3--14:Type_counter=GTDB--7||capture--47:besthit_avg=95.72962962962964:besthit_max=99.3:besthit_min=71.5:besthit_std=5.83720262394021:besthit_sum=2584.7000000000003:bitscore_avg=200.03703703703704:bitscore_max=261.0:bitscore_min=141.0:bitscore_std=22.56014436922144:bitscore_sum=5401.0:capture_class_counter=c__Alphaproteobacteria--4||c__Desulfovibrionia--2||c__Gammaproteobacteria--39||c__Myxococcia--2:capture_domain_counter=d__Bacteria--47:capture_family_counter=f__Beijerinckiaceae--2||f__Burkholderiaceae--1||f__Desulfovibrionaceae--2||f__Magnetospirillaceae--2||f__Marinomonadaceae--1||f__Myxococcaceae--2||f__Pseudomonadaceae--36||f__Rhodocyclaceae--1:capture_genus_counter=g__Desulfovibrio--2||g__Herbaspirillum--1||g__Magnetospirillum--2||g__Marinomonas--1||g__Melittangium--2||g__Methylobacterium--2||g__Niveibacterium--1||g__Pseudomonas_E--36:capture_order_counter=o__Burkholderiales--2||o__Desulfovibrionales--2||o__Myxococcales--2||o__Pseudomonadales--37||o__Rhizobiales--2||o__Rhodospirillales--2:capture_phylum_counter=p__Desulfobacterota_I--2||p__Myxococcota--2||p__Proteobacteria--43:capture_species_counter=s__Desulfovibrio gallistercoris--2||s__Herbaspirillum sp002257565--1||s__Magnetospirillum sp903941095--2||s__Marinomonas sp001624705--1||s__Melittangium primigenium--2||s__Methylobacterium extorquens--2||s__Niveibacterium umoris--1||s__Pseudomonas_E benzenivorans--2||s__Pseudomonas_E borbori--33||s__Pseudomonas_E sp900581005--1:evalue_avg=1.5259259259259417e-44:evalue_max=4.12e-43:evalue_min=8.46e-90:evalue_std=7.928943696870857e-44:evalue_sum=4.120000000000042e-43:gapopen_avg=0.3333333333333333:gapopen_max=5.0:gapopen_min=0.0:gapopen_std=1.0377490433255416:gapopen_sum=9.0:gtdb_class_counter=c__Gammaproteobacteria--7:gtdb_domain_counter=d__Bacteria--7:gtdb_family_counter=f__Pseudomonadaceae--7:gtdb_genus_counter=g__Pseudomonas_E--7:gtdb_order_counter=o__Pseudomonadales--7:gtdb_phylum_counter=p__Proteobacteria--7:gtdb_species_counter=s__Pseudomonas_E cuatrocienegasensis--1||s__Pseudomonas_E lutea--1||s__Pseudomonas_E marginalis_B--1||s__Pseudomonas_E poae--1||s__Pseudomonas_E sp003208475--1||s__Pseudomonas_E sp900581005--1||s__Pseudomonas_E trivialis--1:heptad_counter=MCP-40H--53||MCP-52H--1:lbd_counter=dCache_1--1:lca_tree=g__Pseudomonas_E:length_avg=122.18518518518519:length_max=158.0:length_min=97.0:length_std=17.756985704520385:length_sum=3299.0:mismatch_avg=4.444444444444445:mismatch_max=21.0:mismatch_min=1.0:mismatch_std=4.725815626252609:mismatch_sum=120.0:name=N260938:qcovhsp_avg=98.81111111111112:qcovhsp_max=100.0:qcovhsp_min=95.5:qcovhsp_std=1.3542904282695658:qcovhsp_sum=2667.9:qend_avg=122.22222222222223:qend_max=152.0:qend_min=98.0:qend_std=16.984910346751303:qend_sum=3300.0:qstart_avg=1.6296296296296295:qstart_max=5.0:qstart_min=1.0:qstart_std=0.9666814027759788:qstart_sum=44.0:ref_name_counter=GB_GCA_018826895.1_protein.faa_JAHJYA010000127.1_2@PF00015_full_PFAM.409.614--1||RS_GCF_004521985.1_protein.faa_NZ_SBHZ01000003.1_188@PF00015_full_PFAM.325.525--1||RS_GCF_013184545.1_protein.faa_NZ_JAAOJA010000004.1_66@PF00015_full_PFAM.406.606--10||RS_GCF_900100495.1_protein.faa_NZ_FNCT01000002.1_37@PF00015_full_PFAM.408.612--1||RS_GCF_900115555.1_protein.faa_NZ_FOWX01000014.1_80@PF00015_full_PFAM.409.602--13||RS_GCF_900581005.1_protein.faa_NZ_UTCP01000475.1_76@PF00015_full_PFAM.406.599--1:scovhsp_avg=61.840740740740735:scovhsp_max=78.8:scovhsp_min=50.3:scovhsp_std=8.559531765557274:scovhsp_sum=1669.6999999999998:send_avg=135.88888888888889:send_max=182.0:send_min=97.0:send_std=29.97477572038162:send_sum=3669.0:sstart_avg=15.25925925925926:sstart_max=72.0:sstart_min=1.0:sstart_std=20.319737643280188:sstart_sum=412.0],(5408a96f-5824-47a9-8236-938b02d69f7f_6@MCPsignal.126.254:0.110848[&&NHX:Sample=rhiztom1:Type=capture:besthit=84.4:bitscore=187.0:capture_class=c__Actinomycetia:capture_domain=d__Bacteria:capture_family=f__Micromonosporaceae:capture_genus=g__Spirilliplanes:capture_order=o__Mycobacteriales:capture_phylum=p__Actinobacteriota:capture_species=s__Spirilliplanes yamanashiensis:evalue=5.06e-61:gapopen=0.0:heptad=MCP-40H:length=128.0:mismatch=20.0:qcovhsp=100.0:qend=128.0:qstart=1.0:ref_name=GB_GCA_018827205.1_protein.faa_JAHJXZ010000026.1_9@PF00015_full_PFAM.408.613:scovhsp=62.4:send=128.0:sstart=1.0],(a155a832-3e98-461f-bb5e-6077cbc28461_4@MCPsignal.149.252:1e-08[&&NHX:Sample=rhiztom1:Type=capture:besthit=95.1:bitscore=179.0:capture_class=c__Alphaproteobacteria:capture_domain=d__Bacteria:capture_family=f__Xanthobacteraceae:capture_genus=g__Bradyrhizobium:capture_order=o__Rhizobiales:capture_phylum=p__Proteobacteria:capture_species=s__Bradyrhizobium sp017305715:evalue=1.77e-58:gapopen=0.0:heptad=MCP-40H:length=103.0:mismatch=5.0:qcovhsp=100.0:qend=103.0:qstart=1.0:ref_name=RS_GCF_009763245.1_protein.faa_NZ_WKJZ01000001.1_1301@PF00015_full_PFAM.407.608:scovhsp=51.2:send=104.0:sstart=2.0],b4b597a6-1bbf-4d21-92d7-5300b53cd70e_6@MCPsignal.95.184:5e-09[&&NHX:Sample=rhiztom1:Type=capture:capture_class=c__Gammaproteobacteria:capture_domain=d__Bacteria:capture_family=f__Rhodocyclaceae:capture_genus=g__Zoogloea:capture_order=o__Burkholderiales:capture_phylum=p__Proteobacteria:capture_species=s__Zoogloea oleivorans:heptad=MCP-40H])0.807:0.00765799[&&NHX:Sample_counter=rhiztom1--2:Type_counter=capture--2:besthit_avg=95.1:besthit_max=95.1:besthit_min=95.1:besthit_std=0:besthit_sum=95.1:bitscore_avg=179.0:bitscore_max=179.0:bitscore_min=179.0:bitscore_std=0:bitscore_sum=179.0:capture_class_counter=c__Alphaproteobacteria--1||c__Gammaproteobacteria--1:capture_domain_counter=d__Bacteria--2:capture_family_counter=f__Rhodocyclaceae--1||f__Xanthobacteraceae--1:capture_genus_counter=g__Bradyrhizobium--1||g__Zoogloea--1:capture_order_counter=o__Burkholderiales--1||o__Rhizobiales--1:capture_phylum_counter=p__Proteobacteria--2:capture_species_counter=s__Bradyrhizobium sp017305715--1||s__Zoogloea oleivorans--1:evalue_avg=1.77e-58:evalue_max=1.77e-58:evalue_min=1.77e-58:evalue_std=0:evalue_sum=1.77e-58:gapopen_avg=0.0:gapopen_max=0.0:gapopen_min=0.0:gapopen_std=0:gapopen_sum=0.0:gtdb_class_counter=:gtdb_domain_counter=:gtdb_family_counter=:gtdb_genus_counter=:gtdb_order_counter=:gtdb_phylum_counter=:gtdb_species_counter=:heptad_counter=MCP-40H--2:lbd_counter=:length_avg=103.0:length_max=103.0:length_min=103.0:length_std=0:length_sum=103.0:mismatch_avg=5.0:mismatch_max=5.0:mismatch_min=5.0:mismatch_std=0:mismatch_sum=5.0:name=N260942:qcovhsp_avg=100.0:qcovhsp_max=100.0:qcovhsp_min=100.0:qcovhsp_std=0:qcovhsp_sum=100.0:qend_avg=103.0:qend_max=103.0:qend_min=103.0:qend_std=0:qend_sum=103.0:qstart_avg=1.0:qstart_max=1.0:qstart_min=1.0:qstart_std=0:qstart_sum=1.0:ref_name_counter=RS_GCF_009763245.1_protein.faa_NZ_WKJZ01000001.1_1301@PF00015_full_PFAM.407.608--1:scovhsp_avg=51.2:scovhsp_max=51.2:scovhsp_min=51.2:scovhsp_std=0:scovhsp_sum=51.2:send_avg=104.0:send_max=104.0:send_min=104.0:send_std=0:send_sum=104.0:sstart_avg=2.0:sstart_max=2.0:sstart_min=2.0:sstart_std=0:sstart_sum=2.0])0.772:0.0138012[&&NHX:Sample_counter=rhiztom1--3:Type_counter=capture--3:besthit_avg=89.75:besthit_max=95.1:besthit_min=84.4:besthit_std=7.566042558696051:besthit_sum=179.5:bitscore_avg=183.0:bitscore_max=187.0:bitscore_min=179.0:bitscore_std=5.656854249492381:bitscore_sum=366.0:capture_class_counter=c__Actinomycetia--1||c__Alphaproteobacteria--1||c__Gammaproteobacteria--1:capture_domain_counter=d__Bacteria--3:capture_family_counter=f__Micromonosporaceae--1||f__Rhodocyclaceae--1||f__Xanthobacteraceae--1:capture_genus_counter=g__Bradyrhizobium--1||g__Spirilliplanes--1||g__Zoogloea--1:capture_order_counter=o__Burkholderiales--1||o__Mycobacteriales--1||o__Rhizobiales--1:capture_phylum_counter=p__Actinobacteriota--1||p__Proteobacteria--2:capture_species_counter=s__Bradyrhizobium sp017305715--1||s__Spirilliplanes yamanashiensis--1||s__Zoogloea oleivorans--1:evalue_avg=8.8753e-59:evalue_max=1.77e-58:evalue_min=5.06e-61:evalue_std=1.248001042387385e-58:evalue_sum=1.77506e-58:gapopen_avg=0.0:gapopen_max=0.0:gapopen_min=0.0:gapopen_std=0.0:gapopen_sum=0.0:gtdb_class_counter=:gtdb_domain_counter=:gtdb_family_counter=:gtdb_genus_counter=:gtdb_order_counter=:gtdb_phylum_counter=:gtdb_species_counter=:heptad_counter=MCP-40H--3:lbd_counter=:length_avg=115.5:length_max=128.0:length_min=103.0:length_std=17.67766952966369:length_sum=231.0:mismatch_avg=12.5:mismatch_max=20.0:mismatch_min=5.0:mismatch_std=10.606601717798213:mismatch_sum=25.0:name=N260943:qcovhsp_avg=100.0:qcovhsp_max=100.0:qcovhsp_min=100.0:qcovhsp_std=0.0:qcovhsp_sum=200.0:qend_avg=115.5:qend_max=128.0:qend_min=103.0:qend_std=17.67766952966369:qend_sum=231.0:qstart_avg=1.0:qstart_max=1.0:qstart_min=1.0:qstart_std=0.0:qstart_sum=2.0:ref_name_counter=GB_GCA_018827205.1_protein.faa_JAHJXZ010000026.1_9@PF00015_full_PFAM.408.613--1||RS_GCF_009763245.1_protein.faa_NZ_WKJZ01000001.1_1301@PF00015_full_PFAM.407.608--1:scovhsp_avg=56.8:scovhsp_max=62.4:scovhsp_min=51.2:scovhsp_std=7.919595949289329:scovhsp_sum=113.6:send_avg=116.0:send_max=128.0:send_min=104.0:send_std=16.97056274847714:send_sum=232.0:sstart_avg=1.5:sstart_max=2.0:sstart_min=1.0:sstart_std=0.7071067811865476:sstart_sum=3.0])0:5e-09[&&NHX:Sample_counter=rhizpot1--2||rhizpot2--1||rhiztom1--18||rhiztom2--15||rhiztom3--14:Type_counter=GTDB--7||capture--50:besthit_avg=95.31724137931036:besthit_max=99.3:besthit_min=71.5:besthit_std=6.005120967350475:besthit_sum=2764.2000000000003:bitscore_avg=198.86206896551724:bitscore_max=261.0:bitscore_min=141.0:bitscore_std=22.204768049631394:bitscore_sum=5767.0:capture_class_counter=c__Actinomycetia--1||c__Alphaproteobacteria--5||c__Desulfovibrionia--2||c__Gammaproteobacteria--40||c__Myxococcia--2:capture_domain_counter=d__Bacteria--50:capture_family_counter=f__Beijerinckiaceae--2||f__Burkholderiaceae--1||f__Desulfovibrionaceae--2||f__Magnetospirillaceae--2||f__Marinomonadaceae--1||f__Micromonosporaceae--1||f__Myxococcaceae--2||f__Pseudomonadaceae--36||f__Rhodocyclaceae--2||f__Xanthobacteraceae--1:capture_genus_counter=g__Bradyrhizobium--1||g__Desulfovibrio--2||g__Herbaspirillum--1||g__Magnetospirillum--2||g__Marinomonas--1||g__Melittangium--2||g__Methylobacterium--2||g__Niveibacterium--1||g__Pseudomonas_E--36||g__Spirilliplanes--1||g__Zoogloea--1:capture_order_counter=o__Burkholderiales--3||o__Desulfovibrionales--2||o__Mycobacteriales--1||o__Myxococcales--2||o__Pseudomonadales--37||o__Rhizobiales--3||o__Rhodospirillales--2:capture_phylum_counter=p__Actinobacteriota--1||p__Desulfobacterota_I--2||p__Myxococcota--2||p__Proteobacteria--45:capture_species_counter=s__Bradyrhizobium sp017305715--1||s__Desulfovibrio gallistercoris--2||s__Herbaspirillum sp002257565--1||s__Magnetospirillum sp903941095--2||s__Marinomonas sp001624705--1||s__Melittangium primigenium--2||s__Methylobacterium extorquens--2||s__Niveibacterium umoris--1||s__Pseudomonas_E benzenivorans--2||s__Pseudomonas_E borbori--33||s__Pseudomonas_E sp900581005--1||s__Spirilliplanes yamanashiensis--1||s__Zoogloea oleivorans--1:evalue_avg=1.420689655172429e-44:evalue_max=4.12e-43:evalue_min=8.46e-90:evalue_std=7.650647932894534e-44:evalue_sum=4.120000000000044e-43:gapopen_avg=0.3103448275862069:gapopen_max=5.0:gapopen_min=0.0:gapopen_std=1.003687781414906:gapopen_sum=9.0:gtdb_class_counter=c__Gammaproteobacteria--7:gtdb_domain_counter=d__Bacteria--7:gtdb_family_counter=f__Pseudomonadaceae--7:gtdb_genus_counter=g__Pseudomonas_E--7:gtdb_order_counter=o__Pseudomonadales--7:gtdb_phylum_counter=p__Proteobacteria--7:gtdb_species_counter=s__Pseudomonas_E cuatrocienegasensis--1||s__Pseudomonas_E lutea--1||s__Pseudomonas_E marginalis_B--1||s__Pseudomonas_E poae--1||s__Pseudomonas_E sp003208475--1||s__Pseudomonas_E sp900581005--1||s__Pseudomonas_E trivialis--1:heptad_counter=MCP-40H--56||MCP-52H--1:lbd_counter=dCache_1--1:lca_tree=g__Pseudomonas_E:length_avg=121.72413793103448:length_max=158.0:length_min=97.0:length_std=17.519166140715996:length_sum=3530.0:mismatch_avg=5.0:mismatch_max=21.0:mismatch_min=1.0:mismatch_std=5.391792704790177:mismatch_sum=145.0:name=N260944:qcovhsp_avg=98.89310344827587:qcovhsp_max=100.0:qcovhsp_min=95.5:qcovhsp_std=1.3405571961162692:qcovhsp_sum=2867.9:qend_avg=121.75862068965517:qend_max=152.0:qend_min=98.0:qend_std=16.794248956995865:qend_sum=3531.0:qstart_avg=1.5862068965517242:qstart_max=5.0:qstart_min=1.0:qstart_std=0.9455626208510671:qstart_sum=46.0:ref_name_counter=GB_GCA_018826895.1_protein.faa_JAHJYA010000127.1_2@PF00015_full_PFAM.409.614--1||GB_GCA_018827205.1_protein.faa_JAHJXZ010000026.1_9@PF00015_full_PFAM.408.613--1||RS_GCF_004521985.1_protein.faa_NZ_SBHZ01000003.1_188@PF00015_full_PFAM.325.525--1||RS_GCF_009763245.1_protein.faa_NZ_WKJZ01000001.1_1301@PF00015_full_PFAM.407.608--1||RS_GCF_013184545.1_protein.faa_NZ_JAAOJA010000004.1_66@PF00015_full_PFAM.406.606--10||RS_GCF_900100495.1_protein.faa_NZ_FNCT01000002.1_37@PF00015_full_PFAM.408.612--1||RS_GCF_900115555.1_protein.faa_NZ_FOWX01000014.1_80@PF00015_full_PFAM.409.602--13||RS_GCF_900581005.1_protein.faa_NZ_UTCP01000475.1_76@PF00015_full_PFAM.406.599--1:scovhsp_avg=61.49310344827585:scovhsp_max=78.8:scovhsp_min=50.3:scovhsp_std=8.483047423895442:scovhsp_sum=1783.2999999999997:send_avg=134.51724137931035:send_max=182.0:send_min=97.0:send_std=29.51103993139707:send_sum=3901.0:sstart_avg=14.310344827586206:sstart_max=72.0:sstart_min=1.0:sstart_std=19.899934400961264:sstart_sum=415.0],(087023c4-e58e-40a0-967d-357ead52a2ff_6@MCPsignal.204.294:0.0889033[&&NHX:Sample=rhizpot1:Type=capture:capture_class=c__Alphaproteobacteria:capture_domain=d__Bacteria:capture_family=f__Beijerinckiaceae:capture_genus=g__Salinarimonas:capture_order=o__Rhizobiales:capture_phylum=p__Proteobacteria:capture_species=s__Salinarimonas sp900094735:heptad=MCP-40H],((2c34faeb-8f29-42fc-8c5f-4b1efed795ce_1@MCPsignal.173.248:6e-09[&&NHX:Sample=rhiztom1:Type=capture:capture_class=c__Gammaproteobacteria:capture_domain=d__Bacteria:capture_family=f__Pseudomonadaceae:capture_genus=g__Pseudomonas_E:capture_order=o__Pseudomonadales:capture_phylum=p__Proteobacteria:capture_species=s__Pseudomonas_E sp003696305:heptad=MCP-40H],95be805f-ddf6-4d82-9745-6cb1eb919894_5@MCPsignal.97.137:0.036207[&&NHX:Sample=rhiztom1:Type=capture:capture_class=c__Gammaproteobacteria:capture_domain=d__Bacteria:capture_family=f__Chromobacteriaceae:capture_genus=g__Vogesella:capture_order=o__Burkholderiales:capture_phylum=p__Proteobacteria:capture_species=s__Vogesella sp900090205:heptad=MCP-40H])0:5e-09[&&NHX:Sample_counter=rhiztom1--2:Type_counter=capture--2:capture_class_counter=c__Gammaproteobacteria--2:capture_domain_counter=d__Bacteria--2:capture_family_counter=f__Chromobacteriaceae--1||f__Pseudomonadaceae--1:capture_genus_counter=g__Pseudomonas_E--1||g__Vogesella--1:capture_order_counter=o__Burkholderiales--1||o__Pseudomonadales--1:capture_phylum_counter=p__Proteobacteria--2:capture_species_counter=s__Pseudomonas_E sp003696305--1||s__Vogesella sp900090205--1:gtdb_class_counter=:gtdb_domain_counter=:gtdb_family_counter=:gtdb_genus_counter=:gtdb_order_counter=:gtdb_phylum_counter=:gtdb_species_counter=:heptad_counter=MCP-40H--2:lbd_counter=:name=N260948:ref_name_counter=],ed1e3dae-69cd-5eb5-a9a9-1e74d8fce0d9_2@MCPsignal.330.389:6e-09[&&NHX:Sample=rhiztom3:Type=capture:capture_class=c__Clostridia:capture_domain=d__Bacteria:capture_family=f__Oscillospiraceae:capture_genus=g__Pelethomonas:capture_order=o__Oscillospirales:capture_phylum=p__Firmicutes_A:capture_species=s__Pelethomonas sp910579485:heptad=MCP-40H])0.82:0.0204782[&&NHX:Sample_counter=rhiztom1--2||rhiztom3--1:Type_counter=capture--3:capture_class_counter=c__Clostridia--1||c__Gammaproteobacteria--2:capture_domain_counter=d__Bacteria--3:capture_family_counter=f__Chromobacteriaceae--1||f__Oscillospiraceae--1||f__Pseudomonadaceae--1:capture_genus_counter=g__Pelethomonas--1||g__Pseudomonas_E--1||g__Vogesella--1:capture_order_counter=o__Burkholderiales--1||o__Oscillospirales--1||o__Pseudomonadales--1:capture_phylum_counter=p__Firmicutes_A--1||p__Proteobacteria--2:capture_species_counter=s__Pelethomonas sp910579485--1||s__Pseudomonas_E sp003696305--1||s__Vogesella sp900090205--1:gtdb_class_counter=:gtdb_domain_counter=:gtdb_family_counter=:gtdb_genus_counter=:gtdb_order_counter=:gtdb_phylum_counter=:gtdb_species_counter=:heptad_counter=MCP-40H--3:lbd_counter=:name=N260950:ref_name_counter=])0.713:0.0474783[&&NHX:Sample_counter=rhizpot1--1||rhiztom1--2||rhiztom3--1:Type_counter=capture--4:capture_class_counter=c__Alphaproteobacteria--1||c__Clostridia--1||c__Gammaproteobacteria--2:capture_domain_counter=d__Bacteria--4:capture_family_counter=f__Beijerinckiaceae--1||f__Chromobacteriaceae--1||f__Oscillospiraceae--1||f__Pseudomonadaceae--1:capture_genus_counter=g__Pelethomonas--1||g__Pseudomonas_E--1||g__Salinarimonas--1||g__Vogesella--1:capture_order_counter=o__Burkholderiales--1||o__Oscillospirales--1||o__Pseudomonadales--1||o__Rhizobiales--1:capture_phylum_counter=p__Firmicutes_A--1||p__Proteobacteria--3:capture_species_counter=s__Pelethomonas sp910579485--1||s__Pseudomonas_E sp003696305--1||s__Salinarimonas sp900094735--1||s__Vogesella sp900090205--1:gtdb_class_counter=:gtdb_domain_counter=:gtdb_family_counter=:gtdb_genus_counter=:gtdb_order_counter=:gtdb_phylum_counter=:gtdb_species_counter=:heptad_counter=MCP-40H--4:lbd_counter=:name=N260951:ref_name_counter=])0.934:0.0211161[&&NHX:Sample_counter=rhizpot1--3||rhizpot2--1||rhiztom1--20||rhiztom2--15||rhiztom3--15:Type_counter=GTDB--7||capture--54:besthit_avg=95.31724137931036:besthit_max=99.3:besthit_min=71.5:besthit_std=6.005120967350475:besthit_sum=2764.2000000000003:bitscore_avg=198.86206896551724:bitscore_max=261.0:bitscore_min=141.0:bitscore_std=22.204768049631394:bitscore_sum=5767.0:capture_class_counter=c__Actinomycetia--1||c__Alphaproteobacteria--6||c__Clostridia--1||c__Desulfovibrionia--2||c__Gammaproteobacteria--42||c__Myxococcia--2:capture_domain_counter=d__Bacteria--54:capture_family_counter=f__Beijerinckiaceae--3||f__Burkholderiaceae--1||f__Chromobacteriaceae--1||f__Desulfovibrionaceae--2||f__Magnetospirillaceae--2||f__Marinomonadaceae--1||f__Micromonosporaceae--1||f__Myxococcaceae--2||f__Oscillospiraceae--1||f__Pseudomonadaceae--37||f__Rhodocyclaceae--2||f__Xanthobacteraceae--1:capture_genus_counter=g__Bradyrhizobium--1||g__Desulfovibrio--2||g__Herbaspirillum--1||g__Magnetospirillum--2||g__Marinomonas--1||g__Melittangium--2||g__Methylobacterium--2||g__Niveibacterium--1||g__Pelethomonas--1||g__Pseudomonas_E--37||g__Salinarimonas--1||g__Spirilliplanes--1||g__Vogesella--1||g__Zoogloea--1:capture_order_counter=o__Burkholderiales--4||o__Desulfovibrionales--2||o__Mycobacteriales--1||o__Myxococcales--2||o__Oscillospirales--1||o__Pseudomonadales--38||o__Rhizobiales--4||o__Rhodospirillales--2:capture_phylum_counter=p__Actinobacteriota--1||p__Desulfobacterota_I--2||p__Firmicutes_A--1||p__Myxococcota--2||p__Proteobacteria--48:capture_species_counter=s__Bradyrhizobium sp017305715--1||s__Desulfovibrio gallistercoris--2||s__Herbaspirillum sp002257565--1||s__Magnetospirillum sp903941095--2||s__Marinomonas sp001624705--1||s__Melittangium primigenium--2||s__Methylobacterium extorquens--2||s__Niveibacterium umoris--1||s__Pelethomonas sp910579485--1||s__Pseudomonas_E benzenivorans--2||s__Pseudomonas_E borbori--33||s__Pseudomonas_E sp003696305--1||s__Pseudomonas_E sp900581005--1||s__Salinarimonas sp900094735--1||s__Spirilliplanes yamanashiensis--1||s__Vogesella sp900090205--1||s__Zoogloea oleivorans--1:evalue_avg=1.420689655172429e-44:evalue_max=4.12e-43:evalue_min=8.46e-90:evalue_std=7.650647932894534e-44:evalue_sum=4.120000000000044e-43:gapopen_avg=0.3103448275862069:gapopen_max=5.0:gapopen_min=0.0:gapopen_std=1.003687781414906:gapopen_sum=9.0:gtdb_class_counter=c__Gammaproteobacteria--7:gtdb_domain_counter=d__Bacteria--7:gtdb_family_counter=f__Pseudomonadaceae--7:gtdb_genus_counter=g__Pseudomonas_E--7:gtdb_order_counter=o__Pseudomonadales--7:gtdb_phylum_counter=p__Proteobacteria--7:gtdb_species_counter=s__Pseudomonas_E cuatrocienegasensis--1||s__Pseudomonas_E lutea--1||s__Pseudomonas_E marginalis_B--1||s__Pseudomonas_E poae--1||s__Pseudomonas_E sp003208475--1||s__Pseudomonas_E sp900581005--1||s__Pseudomonas_E trivialis--1:heptad_counter=MCP-40H--60||MCP-52H--1:lbd_counter=dCache_1--1:lca_tree=g__Pseudomonas_E:length_avg=121.72413793103448:length_max=158.0:length_min=97.0:length_std=17.519166140715996:length_sum=3530.0:mismatch_avg=5.0:mismatch_max=21.0:mismatch_min=1.0:mismatch_std=5.391792704790177:mismatch_sum=145.0:name=N260952:qcovhsp_avg=98.89310344827587:qcovhsp_max=100.0:qcovhsp_min=95.5:qcovhsp_std=1.3405571961162692:qcovhsp_sum=2867.9:qend_avg=121.75862068965517:qend_max=152.0:qend_min=98.0:qend_std=16.794248956995865:qend_sum=3531.0:qstart_avg=1.5862068965517242:qstart_max=5.0:qstart_min=1.0:qstart_std=0.9455626208510671:qstart_sum=46.0:ref_name_counter=GB_GCA_018826895.1_protein.faa_JAHJYA010000127.1_2@PF00015_full_PFAM.409.614--1||GB_GCA_018827205.1_protein.faa_JAHJXZ010000026.1_9@PF00015_full_PFAM.408.613--1||RS_GCF_004521985.1_protein.faa_NZ_SBHZ01000003.1_188@PF00015_full_PFAM.325.525--1||RS_GCF_009763245.1_protein.faa_NZ_WKJZ01000001.1_1301@PF00015_full_PFAM.407.608--1||RS_GCF_013184545.1_protein.faa_NZ_JAAOJA010000004.1_66@PF00015_full_PFAM.406.606--10||RS_GCF_900100495.1_protein.faa_NZ_FNCT01000002.1_37@PF00015_full_PFAM.408.612--1||RS_GCF_900115555.1_protein.faa_NZ_FOWX01000014.1_80@PF00015_full_PFAM.409.602--13||RS_GCF_900581005.1_protein.faa_NZ_UTCP01000475.1_76@PF00015_full_PFAM.406.599--1:scovhsp_avg=61.49310344827585:scovhsp_max=78.8:scovhsp_min=50.3:scovhsp_std=8.483047423895442:scovhsp_sum=1783.2999999999997:send_avg=134.51724137931035:send_max=182.0:send_min=97.0:send_std=29.51103993139707:send_sum=3901.0:sstart_avg=14.310344827586206:sstart_max=72.0:sstart_min=1.0:sstart_std=19.899934400961264:sstart_sum=415.0])0.987:0.0343624[&&NHX:Sample_counter=rhizpot1--14||rhizpot2--4||rhizpot3--10||rhiztom1--112||rhiztom2--56||rhiztom3--155:Type_counter=GTDB--427||capture--351:besthit_avg=96.6781990521327:besthit_max=100.0:besthit_min=50.8:besthit_std=5.885041455386543:besthit_sum=20399.1:bitscore_avg=245.15734597156396:bitscore_max=326.0:bitscore_min=98.2:bitscore_std=49.66876071554262:bitscore_sum=51728.2:capture_class_counter=c__AC1--1||c__Actinomycetia--1||c__Alphaproteobacteria--30||c__Anaerolineae--2||c__Bacilli--3||c__Clostridia--5||c__Desulfobulbia--1||c__Desulfovibrionia--6||c__Desulfuromonadia--4||c__Dormibacteria--2||c__Gammaproteobacteria--288||c__Halobacteria--1||c__Kiritimatiellae--1||c__Limnocylindria--2||c__Myxococcia--2||c__Planctomycetia--1||c__UBA10030--1:capture_domain_counter=d__Archaea--1||d__Bacteria--350:capture_family_counter=f__Acetobacteraceae--3||f__Bacillaceae--1||f__Beijerinckiaceae--8||f__Burkholderiaceae--6||f__CSP1-4--2||f__Caulobacteraceae--1||f__Chromobacteriaceae--2||f__Desulfovibrionaceae--6||f__Desulfurivibrionaceae--1||f__Desulfuromonadaceae--1||f__EnvOPS12--2||f__Geobacteraceae--2||f__Halobacteriaceae--1||f__Magnetospirillaceae--3||f__Marinomonadaceae--1||f__Micromonosporaceae--1||f__Moraxellaceae--1||f__Myxococcaceae--2||f__NBRC-103111--1||f__Oscillospiraceae--4||f__Paenibacillaceae--1||f__Pseudomonadaceae--260||f__RZYC01--1||f__Rhodocyclaceae--10||f__Ruminococcaceae--1||f__S140-43--1||f__SZUA-401--1||f__Sphingomonadaceae--1||f__Thalassobaculaceae--1||f__Thalassospiraceae--1||f__Thermoguttaceae--1||f__Thiobacillaceae--4||f__Thiohalomonadaceae--1||f__UBA2255--1||f__UBA6906--1||f__UBA8260--2||f__Vibrionaceae--1||f__XN24--1||f__Xanthobacteraceae--12:capture_genus_counter=g__62-47--5||g__Accumulibacter--1||g__Acinetobacter--1||g__Afipia--1||g__Ancylobacter_B--1||g__Azonexus--1||g__Bradyrhizobium--3||g__CAG-353--1||g__CAHJWH01--1||g__Chromobacterium--1||g__Desulfovibrio--3||g__Enterenecus--1||g__Fen-1039--2||g__Fen-1255--1||g__Geomonas--2||g__Gluconacetobacter--3||g__Halobacterium--1||g__Herbaspirillum--1||g__JABWBD01--1||g__Lawsonibacter--1||g__Macromonas--2||g__Magnetospirillum--3||g__Marinomonas--1||g__Melittangium--2||g__Metabacillus_C--1||g__Methylobacterium--2||g__Microvirga--2||g__Niveibacterium--1||g__Novosphingopyxis--1||g__OLB14--2||g__Paenibacillus_F--1||g__Paraburkholderia--2||g__Pelethomonas--2||g__Pseudodesulfuromonas--1||g__Pseudomonas--27||g__Pseudomonas_A--8||g__Pseudomonas_B--4||g__Pseudomonas_D--5||g__Pseudomonas_E--145||g__Pseudomonas_F--19||g__Pseudomonas_M--51||g__RZYC01--1||g__S140-43--1||g__SG-bin9--1||g__SLDE01--1||g__SZUA-401--1||g__Saccharibacillus--1||g__Salinarimonas--4||g__Solidesulfovibrio--3||g__Spirilliplanes--1||g__Tardiphaga--1||g__Thalassobaculum_A--1||g__Thalassospira--1||g__Thauera--6||g__Thiobacillus--4||g__Thiomonas--1||g__UBA2255--1||g__UBA5123--1||g__UBA8260--2||g__VJOY01--1||g__Vibrio--1||g__Vogesella--1||g__XN24--1||g__Zoogloea--1:capture_order_counter=o__AC1--1||o__Acetobacterales--3||o__Anaerolineales--2||o__Bacillales--1||o__Burkholderiales--22||o__Caulobacterales--1||o__Desulfobulbales--1||o__Desulfovibrionales--6||o__Desulfuromonadales--2||o__Enterobacterales--1||o__Geobacterales--2||o__Halobacteriales--1||o__Limnocylindrales--2||o__Mycobacteriales--1||o__Myxococcales--2||o__Oscillospirales--5||o__Paenibacillales--2||o__Pirellulales--1||o__Pseudomonadales--262||o__RZYC01--1||o__Rhizobiales--20||o__Rhodospirillales--4||o__S140-43--1||o__Sphingomonadales--1||o__Thalassobaculales--1||o__Thiohalomonadales--1||o__UBA10030--1||o__UBA8260--2||o__XN24--1:capture_phylum_counter=p__Actinobacteriota--1||p__Bacteroidota--1||p__Chloroflexota--4||p__Desulfobacterota--5||p__Desulfobacterota_I--6||p__Dormibacterota--2||p__Edwardsbacteria--1||p__Firmicutes--3||p__Firmicutes_A--5||p__Halobacteriota--1||p__Myxococcota--2||p__Planctomycetota--1||p__Proteobacteria--318||p__Verrucomicrobiota--1:capture_species_counter=s__62-47 sp001899255--5||s__Accumulibacter sp017592775--1||s__Acinetobacter sp900625095--1||s__Afipia sp000497575--1||s__Ancylobacter_B defluvii--1||s__Azonexus aromaticus_B--1||s__Bradyrhizobium huanghuaihaiense--1||s__Bradyrhizobium sp017305715--2||s__CAG-353 sp017410745--1||s__CAHJWH01 sp009765965--1||s__Chromobacterium haemolyticum_A--1||s__Desulfovibrio gallistercoris--2||s__Desulfovibrio sp014804965--1||s__Enterenecus sp910584835--1||s__Fen-1039 sp003158875--2||s__Fen-1255 sp003162215--1||s__Geomonas anaerohicana--1||s__Geomonas sp019203205--1||s__Gluconacetobacter liquefaciens--3||s__Halobacterium jilantaiense--1||s__Herbaspirillum sp002257565--1||s__JABWBD01 sp012728855--1||s__Lawsonibacter sp000492175--1||s__Macromonas bipunctata--2||s__Magnetospirillum sp903941095--3||s__Marinomonas sp001624705--1||s__Melittangium primigenium--2||s__Metabacillus_C lacus--1||s__Methylobacterium extorquens--2||s__Microvirga sp018069605--2||s__Niveibacterium umoris--1||s__Novosphingopyxis baekryungensis--1||s__OLB14 sp016709305--2||s__Paenibacillus_F sp900107975--1||s__Paraburkholderia mimosarum--1||s__Paraburkholderia sp013426895--1||s__Pelethomonas sp910579485--2||s__Pseudodesulfuromonas sp016936455--1||s__Pseudomonas citronellolis--23||s__Pseudomonas delhiensis--1||s__Pseudomonas knackmussii--3||s__Pseudomonas_A sp004331835--2||s__Pseudomonas_A stutzeri_AI--1||s__Pseudomonas_A stutzeri_E--2||s__Pseudomonas_A stutzeri_H--1||s__Pseudomonas_A xanthomarina--2||s__Pseudomonas_B oryzihabitans_B--1||s__Pseudomonas_B psychrotolerans_C--1||s__Pseudomonas_B rhizoryzae--2||s__Pseudomonas_D sabulinigri--2||s__Pseudomonas_D saudimassiliensis--3||s__Pseudomonas_E alcaligenes--3||s__Pseudomonas_E alcaligenes_B--4||s__Pseudomonas_E benzenivorans--7||s__Pseudomonas_E borbori--42||s__Pseudomonas_E campi--1||s__Pseudomonas_E carbonaria--8||s__Pseudomonas_E composti_A--1||s__Pseudomonas_E donghuensis--1||s__Pseudomonas_E fuscovaginae_A--1||s__Pseudomonas_E khazarica--5||s__Pseudomonas_E mangrovi--1||s__Pseudomonas_E moorei--1||s__Pseudomonas_E putida_K--1||s__Pseudomonas_E sichuanensis--1||s__Pseudomonas_E sp000416235--1||s__Pseudomonas_E sp000761545--17||s__Pseudomonas_E sp001592875--12||s__Pseudomonas_E sp002419965--1||s__Pseudomonas_E sp002980155--1||s__Pseudomonas_E sp003097075--1||s__Pseudomonas_E sp003596405--2||s__Pseudomonas_E sp003696305--17||s__Pseudomonas_E sp004519305--1||s__Pseudomonas_E sp009763245--3||s__Pseudomonas_E sp014268815--1||s__Pseudomonas_E sp900581005--1||s__Pseudomonas_E sp902506495--6||s__Pseudomonas_E taiwanensis--3||s__Pseudomonas_E veronii--1||s__Pseudomonas_F furukawaii--15||s__Pseudomonas_F lalkuanensis--2||s__Pseudomonas_F sp014700075--2||s__Pseudomonas_M indica--50||s__Pseudomonas_M sp002286785--1||s__RZYC01 sp009930475--1||s__S140-43 sp015491615--1||s__SG-bin9 sp002083525--1||s__SLDE01 sp014859545--1||s__SZUA-401 sp002869605--1||s__Saccharibacillus alkalitolerans--1||s__Salinarimonas sp900094735--4||s__Solidesulfovibrio magneticus_A--2||s__Solidesulfovibrio sp003525525--1||s__Spirilliplanes yamanashiensis--1||s__Tardiphaga sp003096755--1||s__Thalassobaculum_A fulvum--1||s__Thalassospira profundimaris_B--1||s__Thauera phenylacetica--5||s__Thauera sp017997795--1||s__Thiobacillus sp001897675--4||s__Thiomonas sp000377645--1||s__UBA2255 sp002347565--1||s__UBA5123 sp002414225--1||s__UBA8260 sp003134115--2||s__VJOY01 sp007109405--1||s__Vibrio europaeus--1||s__Vogesella sp900090205--1||s__XN24 sp011064545--1||s__Zoogloea oleivorans--1:evalue_avg=1.5071107772511866e-28:evalue_max=3.18e-26:evalue_min=8.22e-115:evalue_std=2.189202270553347e-27:evalue_sum=3.180003740000004e-26:gapopen_avg=0.25118483412322273:gapopen_max=5.0:gapopen_min=0.0:gapopen_std=0.6607614791589544:gapopen_sum=53.0:gtdb_class_counter=c__Campylobacteria--1||c__Gammaproteobacteria--426:gtdb_domain_counter=d__Bacteria--427:gtdb_family_counter=f__Arcobacteraceae--1||f__Burkholderiaceae--2||f__Pseudomonadaceae--422||f__Zooshikellaceae--2:gtdb_genus_counter=g__Arcobacter_A--1||g__Pigmentiphaga--1||g__Pseudomonas--38||g__Pseudomonas_A--44||g__Pseudomonas_B--21||g__Pseudomonas_C--4||g__Pseudomonas_D--20||g__Pseudomonas_E--258||g__Pseudomonas_F--23||g__Pseudomonas_H--1||g__Pseudomonas_M--2||g__Pseudomonas_N--2||g__Pseudomonas_O--1||g__Pseudomonas_P--1||g__Pseudomonas_Q--2||g__Pseudomonas_R--2||g__Ralstonia--1||g__Spartinivicinus--2||g__VJOY01--3:gtdb_order_counter=o__Burkholderiales--2||o__Campylobacterales--1||o__Pseudomonadales--424:gtdb_phylum_counter=p__Campylobacterota--1||p__Proteobacteria--426:gtdb_species_counter=s__Arcobacter_A sp001655195--1||s__Pigmentiphaga aceris--1||s__Pseudomonas aeruginosa--3||s__Pseudomonas aeruginosa_A--3||s__Pseudomonas citronellolis--2||s__Pseudomonas delhiensis--2||s__Pseudomonas jinjuensis--1||s__Pseudomonas knackmussii--1||s__Pseudomonas nicosulfuronedens--2||s__Pseudomonas nitritireducens_A--2||s__Pseudomonas nitroreducens--2||s__Pseudomonas nitroreducens_B--1||s__Pseudomonas panipatensis--2||s__Pseudomonas sp000349845--1||s__Pseudomonas sp000955805--2||s__Pseudomonas sp002079985--2||s__Pseudomonas sp002796985--1||s__Pseudomonas sp009189165--3||s__Pseudomonas sp014852585--2||s__Pseudomonas sp016919445--2||s__Pseudomonas sp017491605--2||s__Pseudomonas sp017589465--2||s__Pseudomonas_A balearica--1||s__Pseudomonas_A chloritidismutans--1||s__Pseudomonas_A kunmingensis--1||s__Pseudomonas_A kunmingensis_A--1||s__Pseudomonas_A nitrititolerans--1||s__Pseudomonas_A songnenensis--1||s__Pseudomonas_A sp000765155--1||s__Pseudomonas_A sp002692525--1||s__Pseudomonas_A sp003205815--1||s__Pseudomonas_A sp003325755--1||s__Pseudomonas_A sp003488145--1||s__Pseudomonas_A sp003527165--1||s__Pseudomonas_A sp004010935--1||s__Pseudomonas_A sp004331835--1||s__Pseudomonas_A sp007713455--1||s__Pseudomonas_A sp013620795--1||s__Pseudomonas_A stutzeri--1||s__Pseudomonas_A stutzeri_A--1||s__Pseudomonas_A stutzeri_AA--1||s__Pseudomonas_A stutzeri_AB--1||s__Pseudomonas_A stutzeri_AC--1||s__Pseudomonas_A stutzeri_AD--1||s__Pseudomonas_A stutzeri_AE--1||s__Pseudomonas_A stutzeri_AH--1||s__Pseudomonas_A stutzeri_AI--1||s__Pseudomonas_A stutzeri_AK--2||s__Pseudomonas_A stutzeri_AL--1||s__Pseudomonas_A stutzeri_AM--1||s__Pseudomonas_A stutzeri_AN--2||s__Pseudomonas_A stutzeri_C--1||s__Pseudomonas_A stutzeri_D--1||s__Pseudomonas_A stutzeri_E--1||s__Pseudomonas_A stutzeri_G--1||s__Pseudomonas_A stutzeri_H--1||s__Pseudomonas_A stutzeri_O--1||s__Pseudomonas_A stutzeri_P--1||s__Pseudomonas_A stutzeri_Q--1||s__Pseudomonas_A stutzeri_R--1||s__Pseudomonas_A stutzeri_U--1||s__Pseudomonas_A xanthomarina--1||s__Pseudomonas_A xanthomarina_A--1||s__Pseudomonas_A zhaodongensis--1||s__Pseudomonas_B asuensis--1||s__Pseudomonas_B duriflava--1||s__Pseudomonas_B luteola--2||s__Pseudomonas_B oryzihabitans--2||s__Pseudomonas_B oryzihabitans_B--2||s__Pseudomonas_B oryzihabitans_D--2||s__Pseudomonas_B oryzihabitans_E--2||s__Pseudomonas_B psychrotolerans_B--2||s__Pseudomonas_B psychrotolerans_C--3||s__Pseudomonas_B rhizoryzae--3||s__Pseudomonas_B sp001512295--1||s__Pseudomonas_C caeni--1||s__Pseudomonas_C caeni_A--1||s__Pseudomonas_C sp012518175--1||s__Pseudomonas_C sp012719655--1||s__Pseudomonas_D aestusnigri--1||s__Pseudomonas_D bauzanensis--1||s__Pseudomonas_D excrementavium--1||s__Pseudomonas_D gallaeciensis--1||s__Pseudomonas_D jilinensis--1||s__Pseudomonas_D laoshanensis--1||s__Pseudomonas_D litoralis--1||s__Pseudomonas_D pelagia--1||s__Pseudomonas_D pelagia_A--1||s__Pseudomonas_D pertucinogena--1||s__Pseudomonas_D profundi--1||s__Pseudomonas_D sabulinigri--1||s__Pseudomonas_D sabulinigri_A--1||s__Pseudomonas_D salina--1||s__Pseudomonas_D saudimassiliensis--1||s__Pseudomonas_D sp002296055--1||s__Pseudomonas_D sp002683975--1||s__Pseudomonas_D sp002979975--1||s__Pseudomonas_D xiamenensis--1||s__Pseudomonas_D yangmingensis--1||s__Pseudomonas_E alcaligenes--2||s__Pseudomonas_E alcaligenes_A--1||s__Pseudomonas_E alcaligenes_B--1||s__Pseudomonas_E alcaligenes_C--1||s__Pseudomonas_E alcaliphila--1||s__Pseudomonas_E alcaliphila_B--1||s__Pseudomonas_E alkylphenolica_A--2||s__Pseudomonas_E alkylphenolica_B--2||s__Pseudomonas_E anguilliseptica--1||s__Pseudomonas_E argentinensis--2||s__Pseudomonas_E argentinensis_B--2||s__Pseudomonas_E asplenii_A--2||s__Pseudomonas_E asturiensis--1||s__Pseudomonas_E avellanae--1||s__Pseudomonas_E batumici--1||s__Pseudomonas_E benzenivorans--1||s__Pseudomonas_E bijieensis--1||s__Pseudomonas_E borbori--1||s__Pseudomonas_E brassicacearum--3||s__Pseudomonas_E brassicacearum_A--1||s__Pseudomonas_E campi--1||s__Pseudomonas_E cannabina--1||s__Pseudomonas_E capsici--1||s__Pseudomonas_E carbonaria--1||s__Pseudomonas_E caricapapayae--1||s__Pseudomonas_E caspiana--1||s__Pseudomonas_E cerasi--1||s__Pseudomonas_E chengduensis--1||s__Pseudomonas_E chengduensis_A--1||s__Pseudomonas_E chlororaphis_E--1||s__Pseudomonas_E cichorii--1||s__Pseudomonas_E cichorii_B--1||s__Pseudomonas_E cichorii_C--1||s__Pseudomonas_E cichorii_D--1||s__Pseudomonas_E coleopterorum--1||s__Pseudomonas_E composti--1||s__Pseudomonas_E composti_A--2||s__Pseudomonas_E congelans--1||s__Pseudomonas_E corrugata--1||s__Pseudomonas_E cremoris--1||s__Pseudomonas_E cuatrocienegasensis--2||s__Pseudomonas_E cyclaminis--1||s__Pseudomonas_E daroniae--1||s__Pseudomonas_E dryadis--1||s__Pseudomonas_E edaphica--1||s__Pseudomonas_E flavescens--2||s__Pseudomonas_E floridensis--1||s__Pseudomonas_E fluorescens_A--1||s__Pseudomonas_E fluorescens_AA--2||s__Pseudomonas_E fluorescens_AN--1||s__Pseudomonas_E fluorescens_B--2||s__Pseudomonas_E fluorescens_BN--1||s__Pseudomonas_E fluorescens_BU--1||s__Pseudomonas_E fluorescens_Q--1||s__Pseudomonas_E fluvialis--1||s__Pseudomonas_E fluvialis_A--1||s__Pseudomonas_E foliumensis--1||s__Pseudomonas_E fulva_A--2||s__Pseudomonas_E fulva_B--2||s__Pseudomonas_E gingeri_B--1||s__Pseudomonas_E gingeri_C--1||s__Pseudomonas_E gingeri_D--1||s__Pseudomonas_E graminis_C--1||s__Pseudomonas_E guguanensis--1||s__Pseudomonas_E guineae--2||s__Pseudomonas_E indoloxydans--1||s__Pseudomonas_E jessenii--2||s__Pseudomonas_E khazarica--2||s__Pseudomonas_E kribbensis--1||s__Pseudomonas_E lalucatii--1||s__Pseudomonas_E laurentiana--2||s__Pseudomonas_E laurylsulfatiphila--1||s__Pseudomonas_E laurylsulfativorans--1||s__Pseudomonas_E leptonychotis--1||s__Pseudomonas_E lutea--1||s__Pseudomonas_E mangrovi--1||s__Pseudomonas_E marginalis_B--1||s__Pseudomonas_E marincola--1||s__Pseudomonas_E mediterranea--1||s__Pseudomonas_E mendocina--1||s__Pseudomonas_E mendocina_A--1||s__Pseudomonas_E mendocina_C--2||s__Pseudomonas_E mendocina_D--2||s__Pseudomonas_E migulae--1||s__Pseudomonas_E moorei--1||s__Pseudomonas_E oleovorans--1||s__Pseudomonas_E oleovorans_B--1||s__Pseudomonas_E ovata--1||s__Pseudomonas_E peli--1||s__Pseudomonas_E poae--1||s__Pseudomonas_E punonensis--2||s__Pseudomonas_E putida_G--1||s__Pseudomonas_E putida_S--1||s__Pseudomonas_E quercus--1||s__Pseudomonas_E reinekei--1||s__Pseudomonas_E sediminis--1||s__Pseudomonas_E segetis--1||s__Pseudomonas_E seleniipraecipitans--1||s__Pseudomonas_E sihuiensis--1||s__Pseudomonas_E silesiensis--1||s__Pseudomonas_E sivasensis--1||s__Pseudomonas_E sp000242655--1||s__Pseudomonas_E sp000282215--1||s__Pseudomonas_E sp000282415--1||s__Pseudomonas_E sp000282455--1||s__Pseudomonas_E sp000282475--1||s__Pseudomonas_E sp000416235--1||s__Pseudomonas_E sp000418555--1||s__Pseudomonas_E sp000761545--2||s__Pseudomonas_E sp000801235--2||s__Pseudomonas_E sp000829415--1||s__Pseudomonas_E sp001269805--1||s__Pseudomonas_E sp001297125--1||s__Pseudomonas_E sp001427125--1||s__Pseudomonas_E sp001446935--1||s__Pseudomonas_E sp001465025--1||s__Pseudomonas_E sp001592875--1||s__Pseudomonas_E sp001830395--1||s__Pseudomonas_E sp001945395--2||s__Pseudomonas_E sp001945445--2||s__Pseudomonas_E sp001984065--1||s__Pseudomonas_E sp002000165--1||s__Pseudomonas_E sp002025205--1||s__Pseudomonas_E sp002113025--1||s__Pseudomonas_E sp002113375--2||s__Pseudomonas_E sp002163625--1||s__Pseudomonas_E sp002277815--1||s__Pseudomonas_E sp002282595--1||s__Pseudomonas_E sp002304225--1||s__Pseudomonas_E sp002354655--1||s__Pseudomonas_E sp002356535--1||s__Pseudomonas_E sp002439135--1||s__Pseudomonas_E sp002699985--1||s__Pseudomonas_E sp002753995--2||s__Pseudomonas_E sp002814235--1||s__Pseudomonas_E sp002840155--1||s__Pseudomonas_E sp002874965--1||s__Pseudomonas_E sp002878485--1||s__Pseudomonas_E sp002980155--1||s__Pseudomonas_E sp003050835--1||s__Pseudomonas_E sp003060885--1||s__Pseudomonas_E sp003097135--1||s__Pseudomonas_E sp003097235--1||s__Pseudomonas_E sp003151075--1||s__Pseudomonas_E sp003208235--2||s__Pseudomonas_E sp003208475--1||s__Pseudomonas_E sp003253735--2||s__Pseudomonas_E sp003595175--1||s__Pseudomonas_E sp003596405--1||s__Pseudomonas_E sp003696305--1||s__Pseudomonas_E sp003935425--1||s__Pseudomonas_E sp004353925--1||s__Pseudomonas_E sp005508865--2||s__Pseudomonas_E sp006227205--2||s__Pseudomonas_E sp007828215--1||s__Pseudomonas_E sp007993865--1||s__Pseudomonas_E sp009761815--1||s__Pseudomonas_E sp009763245--1||s__Pseudomonas_E sp009764265--1||s__Pseudomonas_E sp009799925--1||s__Pseudomonas_E sp009932725--1||s__Pseudomonas_E sp011752565--1||s__Pseudomonas_E sp012975065--1||s__Pseudomonas_E sp013184545--1||s__Pseudomonas_E sp013359595--1||s__Pseudomonas_E sp013359695--1||s__Pseudomonas_E sp013386825--1||s__Pseudomonas_E sp014164785--1||s__Pseudomonas_E sp014174475--2||s__Pseudomonas_E sp014851565--2||s__Pseudomonas_E sp014851765--1||s__Pseudomonas_E sp014851865--2||s__Pseudomonas_E sp014851905--1||s__Pseudomonas_E sp015354575--1||s__Pseudomonas_E sp016901015--3||s__Pseudomonas_E sp017968885--1||s__Pseudomonas_E sp018325905--1||s__Pseudomonas_E sp018816095--2||s__Pseudomonas_E sp018826895--1||s__Pseudomonas_E sp018827205--1||s__Pseudomonas_E sp019200975--1||s__Pseudomonas_E sp900005815--1||s__Pseudomonas_E sp900187425--1||s__Pseudomonas_E sp900187565--1||s__Pseudomonas_E sp900187615--1||s__Pseudomonas_E sp900475325--1||s__Pseudomonas_E sp900573885--1||s__Pseudomonas_E sp900581005--1||s__Pseudomonas_E sp900582625--1||s__Pseudomonas_E sp900589395--1||s__Pseudomonas_E sp900590755--1||s__Pseudomonas_E sp900601905--1||s__Pseudomonas_E sp900602065--1||s__Pseudomonas_E sp902506495--1||s__Pseudomonas_E sp902506505--1||s__Pseudomonas_E sp902506535--1||s__Pseudomonas_E sp904067045--1||s__Pseudomonas_E straminea--2||s__Pseudomonas_E syringae--1||s__Pseudomonas_E syringae_A--1||s__Pseudomonas_E syringae_F--1||s__Pseudomonas_E syringae_J--1||s__Pseudomonas_E syringae_M--1||s__Pseudomonas_E syringae_P--1||s__Pseudomonas_E syringae_Q--1||s__Pseudomonas_E taeanensis--1||s__Pseudomonas_E taiwanensis--1||s__Pseudomonas_E thermotolerans--1||s__Pseudomonas_E toyotomiensis--1||s__Pseudomonas_E tremae--1||s__Pseudomonas_E triticumensis--1||s__Pseudomonas_E trivialis--1||s__Pseudomonas_E umsongensis--1||s__Pseudomonas_E vancouverensis--1||s__Pseudomonas_E viridiflava--1||s__Pseudomonas_E viridiflava_B--1||s__Pseudomonas_E viridiflava_C--1||s__Pseudomonas_E vranovensis--1||s__Pseudomonas_E yamanorum_A--1||s__Pseudomonas_F alcaligenes_A--4||s__Pseudomonas_F furukawaii--1||s__Pseudomonas_F lalkuanensis--2||s__Pseudomonas_F otitidis--2||s__Pseudomonas_F resinovorans--1||s__Pseudomonas_F resinovorans_A--2||s__Pseudomonas_F resinovorans_C--1||s__Pseudomonas_F sp000949385--1||s__Pseudomonas_F sp001708505--2||s__Pseudomonas_F sp003234055--4||s__Pseudomonas_F sp003626975--1||s__Pseudomonas_F sp014700075--1||s__Pseudomonas_F sp018704125--1||s__Pseudomonas_H sp014836765--1||s__Pseudomonas_M indica--1||s__Pseudomonas_M sp002286785--1||s__Pseudomonas_N azotifigens--1||s__Pseudomonas_N urumqiensis--1||s__Pseudomonas_O kuykendallii--1||s__Pseudomonas_P matsuisoli--1||s__Pseudomonas_Q kirkiae--1||s__Pseudomonas_Q sp013395055--1||s__Pseudomonas_R nosocomialis--1||s__Pseudomonas_R sp900766265--1||s__Ralstonia sp016429285--1||s__Spartinivicinus ruber--1||s__Spartinivicinus sp013425485--1||s__VJOY01 sp007109405--3:heptad_counter=MCP-24H--3||MCP-40H--771||MCP-44H--3||MCP-52H--1:lbd_counter=dCache_1--8:lca_tree=f__Pseudomonadaceae:length_avg=144.98578199052133:length_max=182.0:length_min=93.0:length_std=26.378829656154874:length_sum=30592.0:mismatch_avg=4.2559241706161135:mismatch_max=59.0:mismatch_min=0.0:mismatch_std=7.149485527540302:mismatch_sum=898.0:name=N260953:qcovhsp_avg=99.23317535545024:qcovhsp_max=100.0:qcovhsp_min=95.2:qcovhsp_std=1.2205146699569944:qcovhsp_sum=20938.2:qend_avg=145.65402843601896:qend_max=183.0:qend_min=93.0:qend_std=26.73162422477215:qend_sum=30733.0:qstart_avg=1.9241706161137442:qstart_max=9.0:qstart_min=1.0:qstart_std=1.7952141798971801:qstart_sum=406.0:ref_name_counter=GB_GCA_002354655.1_protein.faa_DELY01000046.1_32@PF00015_full_PFAM.409.608--1||GB_GCA_002452485.1_protein.faa_DKEM01000011.1_3@PF00015_full_PFAM.413.612--1||GB_GCA_003527165.1_protein.faa_DPSI01000398.1_1@PF00015_full_PFAM.353.553--1||GB_GCA_005805375.1_protein.faa_SYMT01000189.1_4@PF00015_full_PFAM.281.471--1||GB_GCA_018816095.1_protein.faa_JAHIWP010000008.1_21@PF00015_full_PFAM.406.615--7||GB_GCA_018826895.1_protein.faa_JAHJYA010000127.1_2@PF00015_full_PFAM.409.614--1||GB_GCA_018827205.1_protein.faa_JAHJXZ010000026.1_9@PF00015_full_PFAM.408.613--6||GB_GCA_019104945.1_protein.faa_JAHRWW010000049.1_2@PF00015_full_PFAM.474.648--1||RS_GCF_000235745.1_protein.faa_NZ_AGSX01000064.1_33@PF00015_full_PFAM.413.614--1||RS_GCF_000425785.1_protein.faa_NZ_AUEC01000012.1_119@PF00015_full_PFAM.413.608--3||RS_GCF_000467105.1_protein.faa_NZ_BATI01000040.1_5@PF00015_full_PFAM.409.612--4||RS_GCF_000689415.1_protein.faa_NZ_HG322950.1_4431@PF00015_full_PFAM.416.619--1||RS_GCF_000952685.1_protein.faa_NZ_JYHV01000010.1_156@PF00015_full_PFAM.412.612--1||RS_GCF_001297015.1_protein.faa_NZ_LIGE01000018.1_309@PF00015_full_PFAM.411.614--1||RS_GCF_001513785.1_protein.faa_NZ_LNQS01000010.1_318@PF00015_full_PFAM.323.526--1||RS_GCF_001518815.1_protein.faa_NZ_CP013987.1_3820@PF00015_full_PFAM.418.604--1||RS_GCF_001592875.1_protein.faa_NZ_LSOF01000022.1_32@PF00015_full_PFAM.415.613--19||RS_GCF_002091635.1_protein.faa_NZ_BDAC01000004.1_50@PF00015_full_PFAM.411.619--1||RS_GCF_002355475.1_protein.faa_NZ_AP014862.1_1131@PF00015_full_PFAM.408.610--13||RS_GCF_002890895.1_protein.faa_NZ_POUL01000012.1_19@PF00015_full_PFAM.411.614--4||RS_GCF_003052605.1_protein.faa_NZ_QASO01000130.1_22@PF00015_full_PFAM.343.498--1||RS_GCF_003205495.1_protein.faa_NZ_QJRX01000003.1_113@PF00015_full_PFAM.408.615--8||RS_GCF_003696305.1_protein.faa_NZ_RFFK01000001.1_789@PF00015_full_PFAM.407.613--7||RS_GCF_003696305.1_protein.faa_NZ_RFFK01000018.1_40@PF00015_full_PFAM.2.153--1||RS_GCF_004331835.1_protein.faa_NZ_SJSS01000004.1_399@PF00015_full_PFAM.433.615--1||RS_GCF_004521985.1_protein.faa_NZ_SBHZ01000003.1_188@PF00015_full_PFAM.325.525--1||RS_GCF_004521985.1_protein.faa_NZ_SBHZ01000013.1_62@PF00015_full_PFAM.416.608--3||RS_GCF_009763245.1_protein.faa_NZ_WKJZ01000001.1_1301@PF00015_full_PFAM.407.608--1||RS_GCF_009789555.1_protein.faa_NZ_CP046902.1_4208@PF00015_full_PFAM.412.616--1||RS_GCF_013184545.1_protein.faa_NZ_JAAOJA010000004.1_66@PF00015_full_PFAM.406.606--11||RS_GCF_014596565.1_protein.faa_NZ_NOIN01000007.1_191@PF00015_full_PFAM.415.612--1||RS_GCF_014700075.1_protein.faa_NZ_JACXBU010000001.1_603@PF00015_full_PFAM.408.610--4||RS_GCF_014851765.1_protein.faa_NZ_JACVAI010000002.1_561@PF00015_full_PFAM.489.690--1||RS_GCF_015712065.1_protein.faa_NZ_JACFYZ010000004.1_170@PF00015_full_PFAM.406.613--3||RS_GCF_017491605.1_protein.faa_NZ_JAFGYY010000003.1_197@PF00015_full_PFAM.414.616--2||RS_GCF_018138085.1_protein.faa_NZ_CP073105.1_786@PF00015_full_PFAM.412.614--1||RS_GCF_018704125.1_protein.faa_NZ_JAGTIS010000003.1_152@PF00015_full_PFAM.409.609--1||RS_GCF_900100495.1_protein.faa_NZ_FNCT01000002.1_37@PF00015_full_PFAM.408.612--11||RS_GCF_900102335.1_protein.faa_NZ_FNBM01000002.1_249@PF00015_full_PFAM.415.614--1||RS_GCF_900112375.1_protein.faa_NZ_FOLS01000025.1_3@PF00015_full_PFAM.414.614--4||RS_GCF_900112375.1_protein.faa_NZ_FOLS01000025.1_4@PF00015_full_PFAM.414.613--2||RS_GCF_900115475.1_protein.faa_NZ_FOWP01000004.1_240@PF00015_full_PFAM.407.616--24||RS_GCF_900115555.1_protein.faa_NZ_FOWX01000014.1_80@PF00015_full_PFAM.409.602--23||RS_GCF_900129835.1_protein.faa_NZ_FQXA01000004.1_256@PF00015_full_PFAM.412.612--1||RS_GCF_900187975.1_protein.faa_NZ_FZPC01000005.1_219@PF00015_full_PFAM.412.614--12||RS_GCF_900187975.1_protein.faa_NZ_FZPC01000005.1_220@PF00015_full_PFAM.415.615--10||RS_GCF_900581005.1_protein.faa_NZ_UTCP01000475.1_76@PF00015_full_PFAM.406.599--1||RS_GCF_900636545.1_protein.faa_NZ_LR134290.1_3089@PF00015_full_PFAM.414.614--1||RS_GCF_902506495.1_protein.faa_NZ_LR733265.1_961@PF00015_full_PFAM.408.614--4:scovhsp_avg=72.06018957345971:scovhsp_max=93.8:scovhsp_min=50.2:scovhsp_std=12.811026796589662:scovhsp_sum=15204.699999999999:send_avg=164.35071090047393:send_max=185.0:send_min=97.0:send_std=24.4006291286345:send_sum=34678.0:sstart_avg=20.53554502369668:sstart_max=79.0:sstart_min=1.0:sstart_std=23.525111548981247:sstart_sum=4333.0],(((ae036492-f08d-4358-aa04-5877a6603c1a_5@MCPsignal.24.116:0.0141916[&&NHX:Sample=rhiztom1:Type=capture:capture_class=c__Gammaproteobacteria:capture_domain=d__Bacteria:capture_family=f__Pseudomonadaceae:capture_genus=g__Pseudomonas_E:capture_order=o__Pseudomonadales:capture_phylum=p__Proteobacteria:capture_species=s__Pseudomonas_E sp003033885:heptad=MCP-40H],(((8529ad2f-e827-42d9-9236-3ce5e2e4c930_6@MCPsignal.437.534:5e-09[&&NHX:Sample=rhizpot3:Type=capture:capture_class=c__Gammaproteobacteria:capture_domain=d__Bacteria:capture_family=f__Pseudomonadaceae:capture_genus=g__Pseudomonas_E:capture_order=o__Pseudomonadales:capture_phylum=p__Proteobacteria:capture_species=s__Pseudomonas_E sp014268745:heptad=MCP-40H],(1e2f3782-3e9e-5cc1-9abc-2f6a8280d6ed_6@MCPsignal.518.560:5e-09[&&NHX:Sample=rhizpot1:Type=capture:capture_class=c__Gammaproteobacteria:capture_domain=d__Bacteria:capture_family=f__Pseudomonadaceae:capture_genus=g__Pseudomonas_E:capture_order=o__Pseudomonadales:capture_phylum=p__Proteobacteria:capture_species=s__Pseudomonas_E sp001297015:heptad=MCP-40H],((7346b07e-8099-4619-8ee7-96792b4253d0_3@MCPsignal.298.340:0.0251396[&&NHX:Sample=rhiztom3:Type=capture:capture_class=c__Gammaproteobacteria:capture_domain=d__Bacteria:capture_family=f__Xanthomonadaceae:capture_genus=g__Stenotrophomonas:capture_order=o__Xanthomonadales:capture_phylum=p__Proteobacteria:capture_species=s__Stenotrophomonas sp003086795:heptad=MCP-40H],c1628a51-fefe-464c-a795-87f6e49242aa_5@MCPsignal.42.91:5e-09[&&NHX:Sample=rhiztom3:Type=capture:besthit=98.0:bitscore=88.2:capture_class=c__Gammaproteobacteria:capture_domain=d__Bacteria:capture_family=f__Pseudomonadaceae:capture_genus=g__Pseudomonas_E:capture_order=o__Pseudomonadales:capture_phylum=p__Proteobacteria:capture_species=s__Pseudomonas_E asiatica:evalue=1.2e-24:gapopen=0.0:heptad=MCP-40H:length=49.0:mismatch=1.0:qcovhsp=100.0:qend=49.0:qstart=1.0:ref_name=GB_GCA_010671725.1_protein.faa_JAAHBU010000057.1_3@PF00015_full_PFAM.405.498:scovhsp=52.7:send=86.0:sstart=38.0])0.736:0.0243479[&&NHX:Sample_counter=rhiztom3--2:Type_counter=capture--2:besthit_avg=98.0:besthit_max=98.0:besthit_min=98.0:besthit_std=0:besthit_sum=98.0:bitscore_avg=88.2:bitscore_max=88.2:bitscore_min=88.2:bitscore_std=0:bitscore_sum=88.2:capture_class_counter=c__Gammaproteobacteria--2:capture_domain_counter=d__Bacteria--2:capture_family_counter=f__Pseudomonadaceae--1||f__Xanthomonadaceae--1:capture_genus_counter=g__Pseudomonas_E--1||g__Stenotrophomonas--1:capture_order_counter=o__Pseudomonadales--1||o__Xanthomonadales--1:capture_phylum_counter=p__Proteobacteria--2:capture_species_counter=s__Pseudomonas_E asiatica--1||s__Stenotrophomonas sp003086795--1:evalue_avg=1.2e-24:evalue_max=1.2e-24:evalue_min=1.2e-24:evalue_std=0:evalue_sum=1.2e-24:gapopen_avg=0.0:gapopen_max=0.0:gapopen_min=0.0:gapopen_std=0:gapopen_sum=0.0:gtdb_class_counter=:gtdb_domain_counter=:gtdb_family_counter=:gtdb_genus_counter=:gtdb_order_counter=:gtdb_phylum_counter=:gtdb_species_counter=:heptad_counter=MCP-40H--2:lbd_counter=:length_avg=49.0:length_max=49.0:length_min=49.0:length_std=0:length_sum=49.0:mismatch_avg=1.0:mismatch_max=1.0:mismatch_min=1.0:mismatch_std=0:mismatch_sum=1.0:name=N260959:qcovhsp_avg=100.0:qcovhsp_max=100.0:qcovhsp_min=100.0:qcovhsp_std=0:qcovhsp_sum=100.0:qend_avg=49.0:qend_max=49.0:qend_min=49.0:qend_std=0:qend_sum=49.0:qstart_avg=1.0:qstart_max=1.0:qstart_min=1.0:qstart_std=0:qstart_sum=1.0:ref_name_counter=GB_GCA_010671725.1_protein.faa_JAAHBU010000057.1_3@PF00015_full_PFAM.405.498--1:scovhsp_avg=52.7:scovhsp_max=52.7:scovhsp_min=52.7:scovhsp_std=0:scovhsp_sum=52.7:send_avg=86.0:send_max=86.0:send_min=86.0:send_std=0:send_sum=86.0:sstart_avg=38.0:sstart_max=38.0:sstart_min=38.0:sstart_std=0:sstart_sum=38.0],(c9e1c9e8-91dd-4743-9027-b5e06b1d1e6a_1@MCPsignal.367.431:0.315299[&&NHX:Sample=rhizpot1:Type=capture:capture_class=c__Alphaproteobacteria:capture_domain=d__Bacteria:capture_family=f__Magnetospirillaceae:capture_genus=g__Phaeospirillum:capture_order=o__Rhodospirillales:capture_phylum=p__Proteobacteria:capture_species=s__Phaeospirillum sp903853455:heptad=MCP-40H],RS_GCF_003052515.2_protein.faa_NZ_QARE02000003.1_155@PF00015_full_PFAM.238.485:0.384108[&&NHX:Type=GTDB:gtdb_class=c__Gammaproteobacteria:gtdb_domain=d__Bacteria:gtdb_family=f__Pseudomonadaceae:gtdb_genus=g__Pseudomonas_E:gtdb_order=o__Pseudomonadales:gtdb_phylum=p__Proteobacteria:gtdb_species=s__Pseudomonas_E sp003052515:heptad=MCP-40H:species=d__Bacteria_p__Proteobacteria_c__Gammaproteobacteria_o__Pseudomonadales_f__Pseudomonadaceae_g__Pseudomonas_E_s__Pseudomonas_E sp003052515])0.13:0.0227272[&&NHX:Sample_counter=rhizpot1--1:Type_counter=GTDB--1||capture--1:capture_class_counter=c__Alphaproteobacteria--1:capture_domain_counter=d__Bacteria--1:capture_family_counter=f__Magnetospirillaceae--1:capture_genus_counter=g__Phaeospirillum--1:capture_order_counter=o__Rhodospirillales--1:capture_phylum_counter=p__Proteobacteria--1:capture_species_counter=s__Phaeospirillum sp903853455--1:gtdb_class_counter=c__Gammaproteobacteria--1:gtdb_domain_counter=d__Bacteria--1:gtdb_family_counter=f__Pseudomonadaceae--1:gtdb_genus_counter=g__Pseudomonas_E--1:gtdb_order_counter=o__Pseudomonadales--1:gtdb_phylum_counter=p__Proteobacteria--1:gtdb_species_counter=s__Pseudomonas_E sp003052515--1:heptad_counter=MCP-40H--2:lbd_counter=:lca_tree=s__Pseudomonas_E sp003052515:name=N260962:ref_name_counter=])0.789:0.0941188[&&NHX:Sample_counter=rhizpot1--1||rhiztom3--2:Type_counter=GTDB--1||capture--3:besthit_avg=98.0:besthit_max=98.0:besthit_min=98.0:besthit_std=0:besthit_sum=98.0:bitscore_avg=88.2:bitscore_max=88.2:bitscore_min=88.2:bitscore_std=0:bitscore_sum=88.2:capture_class_counter=c__Alphaproteobacteria--1||c__Gammaproteobacteria--2:capture_domain_counter=d__Bacteria--3:capture_family_counter=f__Magnetospirillaceae--1||f__Pseudomonadaceae--1||f__Xanthomonadaceae--1:capture_genus_counter=g__Phaeospirillum--1||g__Pseudomonas_E--1||g__Stenotrophomonas--1:capture_order_counter=o__Pseudomonadales--1||o__Rhodospirillales--1||o__Xanthomonadales--1:capture_phylum_counter=p__Proteobacteria--3:capture_species_counter=s__Phaeospirillum sp903853455--1||s__Pseudomonas_E asiatica--1||s__Stenotrophomonas sp003086795--1:evalue_avg=1.2e-24:evalue_max=1.2e-24:evalue_min=1.2e-24:evalue_std=0:evalue_sum=1.2e-24:gapopen_avg=0.0:gapopen_max=0.0:gapopen_min=0.0:gapopen_std=0:gapopen_sum=0.0:gtdb_class_counter=c__Gammaproteobacteria--1:gtdb_domain_counter=d__Bacteria--1:gtdb_family_counter=f__Pseudomonadaceae--1:gtdb_genus_counter=g__Pseudomonas_E--1:gtdb_order_counter=o__Pseudomonadales--1:gtdb_phylum_counter=p__Proteobacteria--1:gtdb_species_counter=s__Pseudomonas_E sp003052515--1:heptad_counter=MCP-40H--4:lbd_counter=:lca_tree=s__Pseudomonas_E sp003052515:length_avg=49.0:length_max=49.0:length_min=49.0:length_std=0:length_sum=49.0:mismatch_avg=1.0:mismatch_max=1.0:mismatch_min=1.0:mismatch_std=0:mismatch_sum=1.0:name=N260963:qcovhsp_avg=100.0:qcovhsp_max=100.0:qcovhsp_min=100.0:qcovhsp_std=0:qcovhsp_sum=100.0:qend_avg=49.0:qend_max=49.0:qend_min=49.0:qend_std=0:qend_sum=49.0:qstart_avg=1.0:qstart_max=1.0:qstart_min=1.0:qstart_std=0:qstart_sum=1.0:ref_name_counter=GB_GCA_010671725.1_protein.faa_JAAHBU010000057.1_3@PF00015_full_PFAM.405.498--1:scovhsp_avg=52.7:scovhsp_max=52.7:scovhsp_min=52.7:scovhsp_std=0:scovhsp_sum=52.7:send_avg=86.0:send_max=86.0:send_min=86.0:send_std=0:send_sum=86.0:sstart_avg=38.0:sstart_max=38.0:sstart_min=38.0:sstart_std=0:sstart_sum=38.0])0:5e-09[&&NHX:Sample_counter=rhizpot1--2||rhiztom3--2:Type_counter=GTDB--1||capture--4:besthit_avg=98.0:besthit_max=98.0:besthit_min=98.0:besthit_std=0:besthit_sum=98.0:bitscore_avg=88.2:bitscore_max=88.2:bitscore_min=88.2:bitscore_std=0:bitscore_sum=88.2:capture_class_counter=c__Alphaproteobacteria--1||c__Gammaproteobacteria--3:capture_domain_counter=d__Bacteria--4:capture_family_counter=f__Magnetospirillaceae--1||f__Pseudomonadaceae--2||f__Xanthomonadaceae--1:capture_genus_counter=g__Phaeospirillum--1||g__Pseudomonas_E--2||g__Stenotrophomonas--1:capture_order_counter=o__Pseudomonadales--2||o__Rhodospirillales--1||o__Xanthomonadales--1:capture_phylum_counter=p__Proteobacteria--4:capture_species_counter=s__Phaeospirillum sp903853455--1||s__Pseudomonas_E asiatica--1||s__Pseudomonas_E sp001297015--1||s__Stenotrophomonas sp003086795--1:evalue_avg=1.2e-24:evalue_max=1.2e-24:evalue_min=1.2e-24:evalue_std=0:evalue_sum=1.2e-24:gapopen_avg=0.0:gapopen_max=0.0:gapopen_min=0.0:gapopen_std=0:gapopen_sum=0.0:gtdb_class_counter=c__Gammaproteobacteria--1:gtdb_domain_counter=d__Bacteria--1:gtdb_family_counter=f__Pseudomonadaceae--1:gtdb_genus_counter=g__Pseudomonas_E--1:gtdb_order_counter=o__Pseudomonadales--1:gtdb_phylum_counter=p__Proteobacteria--1:gtdb_species_counter=s__Pseudomonas_E sp003052515--1:heptad_counter=MCP-40H--5:lbd_counter=:lca_tree=s__Pseudomonas_E sp003052515:length_avg=49.0:length_max=49.0:length_min=49.0:length_std=0:length_sum=49.0:mismatch_avg=1.0:mismatch_max=1.0:mismatch_min=1.0:mismatch_std=0:mismatch_sum=1.0:name=N260964:qcovhsp_avg=100.0:qcovhsp_max=100.0:qcovhsp_min=100.0:qcovhsp_std=0:qcovhsp_sum=100.0:qend_avg=49.0:qend_max=49.0:qend_min=49.0:qend_std=0:qend_sum=49.0:qstart_avg=1.0:qstart_max=1.0:qstart_min=1.0:qstart_std=0:qstart_sum=1.0:ref_name_counter=GB_GCA_010671725.1_protein.faa_JAAHBU010000057.1_3@PF00015_full_PFAM.405.498--1:scovhsp_avg=52.7:scovhsp_max=52.7:scovhsp_min=52.7:scovhsp_std=0:scovhsp_sum=52.7:send_avg=86.0:send_max=86.0:send_min=86.0:send_std=0:send_sum=86.0:sstart_avg=38.0:sstart_max=38.0:sstart_min=38.0:sstart_std=0:sstart_sum=38.0])0.034:1.8e-08[&&NHX:Sample_counter=rhizpot1--2||rhizpot3--1||rhiztom3--2:Type_counter=GTDB--1||capture--5:besthit_avg=98.0:besthit_max=98.0:besthit_min=98.0:besthit_std=0:besthit_sum=98.0:bitscore_avg=88.2:bitscore_max=88.2:bitscore_min=88.2:bitscore_std=0:bitscore_sum=88.2:capture_class_counter=c__Alphaproteobacteria--1||c__Gammaproteobacteria--4:capture_domain_counter=d__Bacteria--5:capture_family_counter=f__Magnetospirillaceae--1||f__Pseudomonadaceae--3||f__Xanthomonadaceae--1:capture_genus_counter=g__Phaeospirillum--1||g__Pseudomonas_E--3||g__Stenotrophomonas--1:capture_order_counter=o__Pseudomonadales--3||o__Rhodospirillales--1||o__Xanthomonadales--1:capture_phylum_counter=p__Proteobacteria--5:capture_species_counter=s__Phaeospirillum sp903853455--1||s__Pseudomonas_E asiatica--1||s__Pseudomonas_E sp001297015--1||s__Pseudomonas_E sp014268745--1||s__Stenotrophomonas sp003086795--1:evalue_avg=1.2e-24:evalue_max=1.2e-24:evalue_min=1.2e-24:evalue_std=0:evalue_sum=1.2e-24:gapopen_avg=0.0:gapopen_max=0.0:gapopen_min=0.0:gapopen_std=0:gapopen_sum=0.0:gtdb_class_counter=c__Gammaproteobacteria--1:gtdb_domain_counter=d__Bacteria--1:gtdb_family_counter=f__Pseudomonadaceae--1:gtdb_genus_counter=g__Pseudomonas_E--1:gtdb_order_counter=o__Pseudomonadales--1:gtdb_phylum_counter=p__Proteobacteria--1:gtdb_species_counter=s__Pseudomonas_E sp003052515--1:heptad_counter=MCP-40H--6:lbd_counter=:lca_tree=s__Pseudomonas_E sp003052515:length_avg=49.0:length_max=49.0:length_min=49.0:length_std=0:length_sum=49.0:mismatch_avg=1.0:mismatch_max=1.0:mismatch_min=1.0:mismatch_std=0:mismatch_sum=1.0:name=N260965:qcovhsp_avg=100.0:qcovhsp_max=100.0:qcovhsp_min=100.0:qcovhsp_std=0:qcovhsp_sum=100.0:qend_avg=49.0:qend_max=49.0:qend_min=49.0:qend_std=0:qend_sum=49.0:qstart_avg=1.0:qstart_max=1.0:qstart_min=1.0:qstart_std=0:qstart_sum=1.0:ref_name_counter=GB_GCA_010671725.1_protein.faa_JAAHBU010000057.1_3@PF00015_full_PFAM.405.498--1:scovhsp_avg=52.7:scovhsp_max=52.7:scovhsp_min=52.7:scovhsp_std=0:scovhsp_sum=52.7:send_avg=86.0:send_max=86.0:send_min=86.0:send_std=0:send_sum=86.0:sstart_avg=38.0:sstart_max=38.0:sstart_min=38.0:sstart_std=0:sstart_sum=38.0],847616ae-e1ea-4002-8bcd-a49a0e0ee79d_6@MCPsignal.20.63:5e-09[&&NHX:Sample=rhiztom1:Type=capture:capture_class=c__Alphaproteobacteria:capture_domain=d__Bacteria:capture_family=f__Xanthobacteraceae:capture_genus=g__SG-bin9:capture_order=o__Rhizobiales:capture_phylum=p__Proteobacteria:capture_species=s__SG-bin9 sp002083525:heptad=MCP-40H])0.234:0.00767794[&&NHX:Sample_counter=rhizpot1--2||rhizpot3--1||rhiztom1--1||rhiztom3--2:Type_counter=GTDB--1||capture--6:besthit_avg=98.0:besthit_max=98.0:besthit_min=98.0:besthit_std=0:besthit_sum=98.0:bitscore_avg=88.2:bitscore_max=88.2:bitscore_min=88.2:bitscore_std=0:bitscore_sum=88.2:capture_class_counter=c__Alphaproteobacteria--2||c__Gammaproteobacteria--4:capture_domain_counter=d__Bacteria--6:capture_family_counter=f__Magnetospirillaceae--1||f__Pseudomonadaceae--3||f__Xanthobacteraceae--1||f__Xanthomonadaceae--1:capture_genus_counter=g__Phaeospirillum--1||g__Pseudomonas_E--3||g__SG-bin9--1||g__Stenotrophomonas--1:capture_order_counter=o__Pseudomonadales--3||o__Rhizobiales--1||o__Rhodospirillales--1||o__Xanthomonadales--1:capture_phylum_counter=p__Proteobacteria--6:capture_species_counter=s__Phaeospirillum sp903853455--1||s__Pseudomonas_E asiatica--1||s__Pseudomonas_E sp001297015--1||s__Pseudomonas_E sp014268745--1||s__SG-bin9 sp002083525--1||s__Stenotrophomonas sp003086795--1:evalue_avg=1.2e-24:evalue_max=1.2e-24:evalue_min=1.2e-24:evalue_std=0:evalue_sum=1.2e-24:gapopen_avg=0.0:gapopen_max=0.0:gapopen_min=0.0:gapopen_std=0:gapopen_sum=0.0:gtdb_class_counter=c__Gammaproteobacteria--1:gtdb_domain_counter=d__Bacteria--1:gtdb_family_counter=f__Pseudomonadaceae--1:gtdb_genus_counter=g__Pseudomonas_E--1:gtdb_order_counter=o__Pseudomonadales--1:gtdb_phylum_counter=p__Proteobacteria--1:gtdb_species_counter=s__Pseudomonas_E sp003052515--1:heptad_counter=MCP-40H--7:lbd_counter=:lca_tree=s__Pseudomonas_E sp003052515:length_avg=49.0:length_max=49.0:length_min=49.0:length_std=0:length_sum=49.0:mismatch_avg=1.0:mismatch_max=1.0:mismatch_min=1.0:mismatch_std=0:mismatch_sum=1.0:name=N260967:qcovhsp_avg=100.0:qcovhsp_max=100.0:qcovhsp_min=100.0:qcovhsp_std=0:qcovhsp_sum=100.0:qend_avg=49.0:qend_max=49.0:qend_min=49.0:qend_std=0:qend_sum=49.0:qstart_avg=1.0:qstart_max=1.0:qstart_min=1.0:qstart_std=0:qstart_sum=1.0:ref_name_counter=GB_GCA_010671725.1_protein.faa_JAAHBU010000057.1_3@PF00015_full_PFAM.405.498--1:scovhsp_avg=52.7:scovhsp_max=52.7:scovhsp_min=52.7:scovhsp_std=0:scovhsp_sum=52.7:send_avg=86.0:send_max=86.0:send_min=86.0:send_std=0:send_sum=86.0:sstart_avg=38.0:sstart_max=38.0:sstart_min=38.0:sstart_std=0:sstart_sum=38.0],RS_GCF_000820515.1_protein.faa_NZ_JXDG01000039.1_19@PF00015_full_PFAM.413.609:0.231782[&&NHX:Type=GTDB:gtdb_class=c__Gammaproteobacteria:gtdb_domain=d__Bacteria:gtdb_family=f__Pseudomonadaceae:gtdb_genus=g__Pseudomonas_E:gtdb_order=o__Pseudomonadales:gtdb_phylum=p__Proteobacteria:gtdb_species=s__Pseudomonas_E batumici:heptad=MCP-40H:species=d__Bacteria_p__Proteobacteria_c__Gammaproteobacteria_o__Pseudomonadales_f__Pseudomonadaceae_g__Pseudomonas_E_s__Pseudomonas_E batumici])0.823:0.0300767[&&NHX:Sample_counter=rhizpot1--2||rhizpot3--1||rhiztom1--1||rhiztom3--2:Type_counter=GTDB--2||capture--6:besthit_avg=98.0:besthit_max=98.0:besthit_min=98.0:besthit_std=0:besthit_sum=98.0:bitscore_avg=88.2:bitscore_max=88.2:bitscore_min=88.2:bitscore_std=0:bitscore_sum=88.2:capture_class_counter=c__Alphaproteobacteria--2||c__Gammaproteobacteria--4:capture_domain_counter=d__Bacteria--6:capture_family_counter=f__Magnetospirillaceae--1||f__Pseudomonadaceae--3||f__Xanthobacteraceae--1||f__Xanthomonadaceae--1:capture_genus_counter=g__Phaeospirillum--1||g__Pseudomonas_E--3||g__SG-bin9--1||g__Stenotrophomonas--1:capture_order_counter=o__Pseudomonadales--3||o__Rhizobiales--1||o__Rhodospirillales--1||o__Xanthomonadales--1:capture_phylum_counter=p__Proteobacteria--6:capture_species_counter=s__Phaeospirillum sp903853455--1||s__Pseudomonas_E asiatica--1||s__Pseudomonas_E sp001297015--1||s__Pseudomonas_E sp014268745--1||s__SG-bin9 sp002083525--1||s__Stenotrophomonas sp003086795--1:evalue_avg=1.2e-24:evalue_max=1.2e-24:evalue_min=1.2e-24:evalue_std=0:evalue_sum=1.2e-24:gapopen_avg=0.0:gapopen_max=0.0:gapopen_min=0.0:gapopen_std=0:gapopen_sum=0.0:gtdb_class_counter=c__Gammaproteobacteria--2:gtdb_domain_counter=d__Bacteria--2:gtdb_family_counter=f__Pseudomonadaceae--2:gtdb_genus_counter=g__Pseudomonas_E--2:gtdb_order_counter=o__Pseudomonadales--2:gtdb_phylum_counter=p__Proteobacteria--2:gtdb_species_counter=s__Pseudomonas_E batumici--1||s__Pseudomonas_E sp003052515--1:heptad_counter=MCP-40H--8:lbd_counter=:lca_tree=g__Pseudomonas_E:length_avg=49.0:length_max=49.0:length_min=49.0:length_std=0:length_sum=49.0:mismatch_avg=1.0:mismatch_max=1.0:mismatch_min=1.0:mismatch_std=0:mismatch_sum=1.0:name=N260969:qcovhsp_avg=100.0:qcovhsp_max=100.0:qcovhsp_min=100.0:qcovhsp_std=0:qcovhsp_sum=100.0:qend_avg=49.0:qend_max=49.0:qend_min=49.0:qend_std=0:qend_sum=49.0:qstart_avg=1.0:qstart_max=1.0:qstart_min=1.0:qstart_std=0:qstart_sum=1.0:ref_name_counter=GB_GCA_010671725.1_protein.faa_JAAHBU010000057.1_3@PF00015_full_PFAM.405.498--1:scovhsp_avg=52.7:scovhsp_max=52.7:scovhsp_min=52.7:scovhsp_std=0:scovhsp_sum=52.7:send_avg=86.0:send_max=86.0:send_min=86.0:send_std=0:send_sum=86.0:sstart_avg=38.0:sstart_max=38.0:sstart_min=38.0:sstart_std=0:sstart_sum=38.0])0.834:0.0231038[&&NHX:Sample_counter=rhizpot1--2||rhizpot3--1||rhiztom1--2||rhiztom3--2:Type_counter=GTDB--2||capture--7:besthit_avg=98.0:besthit_max=98.0:besthit_min=98.0:besthit_std=0:besthit_sum=98.0:bitscore_avg=88.2:bitscore_max=88.2:bitscore_min=88.2:bitscore_std=0:bitscore_sum=88.2:capture_class_counter=c__Alphaproteobacteria--2||c__Gammaproteobacteria--5:capture_domain_counter=d__Bacteria--7:capture_family_counter=f__Magnetospirillaceae--1||f__Pseudomonadaceae--4||f__Xanthobacteraceae--1||f__Xanthomonadaceae--1:capture_genus_counter=g__Phaeospirillum--1||g__Pseudomonas_E--4||g__SG-bin9--1||g__Stenotrophomonas--1:capture_order_counter=o__Pseudomonadales--4||o__Rhizobiales--1||o__Rhodospirillales--1||o__Xanthomonadales--1:capture_phylum_counter=p__Proteobacteria--7:capture_species_counter=s__Phaeospirillum sp903853455--1||s__Pseudomonas_E asiatica--1||s__Pseudomonas_E sp001297015--1||s__Pseudomonas_E sp003033885--1||s__Pseudomonas_E sp014268745--1||s__SG-bin9 sp002083525--1||s__Stenotrophomonas sp003086795--1:evalue_avg=1.2e-24:evalue_max=1.2e-24:evalue_min=1.2e-24:evalue_std=0:evalue_sum=1.2e-24:gapopen_avg=0.0:gapopen_max=0.0:gapopen_min=0.0:gapopen_std=0:gapopen_sum=0.0:gtdb_class_counter=c__Gammaproteobacteria--2:gtdb_domain_counter=d__Bacteria--2:gtdb_family_counter=f__Pseudomonadaceae--2:gtdb_genus_counter=g__Pseudomonas_E--2:gtdb_order_counter=o__Pseudomonadales--2:gtdb_phylum_counter=p__Proteobacteria--2:gtdb_species_counter=s__Pseudomonas_E batumici--1||s__Pseudomonas_E sp003052515--1:heptad_counter=MCP-40H--9:lbd_counter=:lca_tree=g__Pseudomonas_E:length_avg=49.0:length_max=49.0:length_min=49.0:length_std=0:length_sum=49.0:mismatch_avg=1.0:mismatch_max=1.0:mismatch_min=1.0:mismatch_std=0:mismatch_sum=1.0:name=N260970:qcovhsp_avg=100.0:qcovhsp_max=100.0:qcovhsp_min=100.0:qcovhsp_std=0:qcovhsp_sum=100.0:qend_avg=49.0:qend_max=49.0:qend_min=49.0:qend_std=0:qend_sum=49.0:qstart_avg=1.0:qstart_max=1.0:qstart_min=1.0:qstart_std=0:qstart_sum=1.0:ref_name_counter=GB_GCA_010671725.1_protein.faa_JAAHBU010000057.1_3@PF00015_full_PFAM.405.498--1:scovhsp_avg=52.7:scovhsp_max=52.7:scovhsp_min=52.7:scovhsp_std=0:scovhsp_sum=52.7:send_avg=86.0:send_max=86.0:send_min=86.0:send_std=0:send_sum=86.0:sstart_avg=38.0:sstart_max=38.0:sstart_min=38.0:sstart_std=0:sstart_sum=38.0],((5b0cb50b-890b-4524-9bc4-5873b2dd40c2_5@MCPsignal.28.111:0.0133868[&&NHX:Sample=rhiztom3:Type=capture:besthit=98.8:bitscore=148.0:capture_class=c__Gammaproteobacteria:capture_domain=d__Bacteria:capture_family=f__Pseudomonadaceae:capture_genus=g__Pseudomonas_E:capture_order=o__Pseudomonadales:capture_phylum=p__Proteobacteria:capture_species=s__Pseudomonas_E frederiksbergensis_A:evalue=1.38e-47:gapopen=0.0:heptad=MCP-40H:length=83.0:mismatch=1.0:qcovhsp=100.0:qend=83.0:qstart=1.0:ref_name=RS_GCF_016650815.1_protein.faa_NZ_JAEKEZ010000014.1_126@PF00015_full_PFAM.411.521:scovhsp=75.5:send=110.0:sstart=28.0],(196d5d4d-fab8-41d8-b6fe-535c2bd76142_5@MCPsignal.22.109:0.0122502[&&NHX:Sample=rhizpot3:Type=capture:capture_class=c__Gammaproteobacteria:capture_domain=d__Bacteria:capture_family=f__Pseudomonadaceae:capture_genus=g__Pseudomonas_E:capture_order=o__Pseudomonadales:capture_phylum=p__Proteobacteria:capture_species=s__Pseudomonas_E sp900187445:heptad=MCP-40H],(((((RS_GCF_012033695.1_protein.faa_NZ_JAAVJI010000008.1_56@PF00015_full_PFAM.419.613:0.061805[&&NHX:Type=GTDB:gtdb_class=c__Gammaproteobacteria:gtdb_domain=d__Bacteria:gtdb_family=f__Pseudomonadaceae:gtdb_genus=g__Pseudomonas_E:gtdb_order=o__Pseudomonadales:gtdb_phylum=p__Proteobacteria:gtdb_species=s__Pseudomonas_E quercus:heptad=MCP-40H:species=d__Bacteria_p__Proteobacteria_c__Gammaproteobacteria_o__Pseudomonadales_f__Pseudomonadaceae_g__Pseudomonas_E_s__Pseudomonas_E quercus],(RS_GCF_000826105.1_protein.faa_NZ_CCYK01000007.1_1765@PF00015_full_PFAM.417.616:0.0383003[&&NHX:Type=GTDB:gtdb_class=c__Gammaproteobacteria:gtdb_domain=d__Bacteria:gtdb_family=f__Pseudomonadaceae:gtdb_genus=g__Pseudomonas_E:gtdb_order=o__Pseudomonadales:gtdb_phylum=p__Proteobacteria:gtdb_species=s__Pseudomonas_E massiliensis:heptad=MCP-40H:species=d__Bacteria_p__Proteobacteria_c__Gammaproteobacteria_o__Pseudomonadales_f__Pseudomonadaceae_g__Pseudomonas_E_s__Pseudomonas_E massiliensis],RS_GCF_013522925.1_protein.faa_NZ_JAAMQU010000003.1_274@PF00015_full_PFAM.416.612:0.0104582[&&NHX:Type=GTDB:gtdb_class=c__Gammaproteobacteria:gtdb_domain=d__Bacteria:gtdb_family=f__Pseudomonadaceae:gtdb_genus=g__Pseudomonas_E:gtdb_order=o__Pseudomonadales:gtdb_phylum=p__Proteobacteria:gtdb_species=s__Pseudomonas_E japonica_A:heptad=MCP-40H:species=d__Bacteria_p__Proteobacteria_c__Gammaproteobacteria_o__Pseudomonadales_f__Pseudomonadaceae_g__Pseudomonas_E_s__Pseudomonas_E japonica_A])0.739:0.00759264[&&NHX:Sample_counter=:Type_counter=GTDB--2:capture_class_counter=:capture_domain_counter=:capture_family_counter=:capture_genus_counter=:capture_order_counter=:capture_phylum_counter=:capture_species_counter=:evoltype=D:gtdb_class_counter=c__Gammaproteobacteria--2:gtdb_domain_counter=d__Bacteria--2:gtdb_family_counter=f__Pseudomonadaceae--2:gtdb_genus_counter=g__Pseudomonas_E--2:gtdb_order_counter=o__Pseudomonadales--2:gtdb_phylum_counter=p__Proteobacteria--2:gtdb_species_counter=s__Pseudomonas_E japonica_A--1||s__Pseudomonas_E massiliensis--1:heptad_counter=MCP-40H--2:lbd_counter=:lca=d__Bacteria:lca_tree=g__Pseudomonas_E:name=N260976:ref_name_counter=])0.896:0.0186855[&&NHX:Sample_counter=:Type_counter=GTDB--3:capture_class_counter=:capture_domain_counter=:capture_family_counter=:capture_genus_counter=:capture_order_counter=:capture_phylum_counter=:capture_species_counter=:evoltype=D:gtdb_class_counter=c__Gammaproteobacteria--3:gtdb_domain_counter=d__Bacteria--3:gtdb_family_counter=f__Pseudomonadaceae--3:gtdb_genus_counter=g__Pseudomonas_E--3:gtdb_order_counter=o__Pseudomonadales--3:gtdb_phylum_counter=p__Proteobacteria--3:gtdb_species_counter=s__Pseudomonas_E japonica_A--1||s__Pseudomonas_E massiliensis--1||s__Pseudomonas_E quercus--1:heptad_counter=MCP-40H--3:lbd_counter=:lca=d__Bacteria:lca_tree=g__Pseudomonas_E:name=N260977:ref_name_counter=],((RS_GCF_002934685.1_protein.faa_NZ_NKHL01000116.1_108@PF00015_full_PFAM.430.615:0.013961[&&NHX:Type=GTDB:gtdb_class=c__Gammaproteobacteria:gtdb_domain=d__Bacteria:gtdb_family=f__Pseudomonadaceae:gtdb_genus=g__Pseudomonas_E:gtdb_order=o__Pseudomonadales:gtdb_phylum=p__Proteobacteria:gtdb_species=s__Pseudomonas_E bohemica:heptad=MCP-40H:species=d__Bacteria_p__Proteobacteria_c__Gammaproteobacteria_o__Pseudomonadales_f__Pseudomonadaceae_g__Pseudomonas_E_s__Pseudomonas_E bohemica],((RS_GCF_002087235.1_protein.faa_NZ_MUIO01000092.1_42@PF00015_full_PFAM.363.540:5e-09[&&NHX:Type=GTDB:gtdb_class=c__Gammaproteobacteria:gtdb_domain=d__Bacteria:gtdb_family=f__Pseudomonadaceae:gtdb_genus=g__Pseudomonas_E:gtdb_order=o__Pseudomonadales:gtdb_phylum=p__Proteobacteria:gtdb_species=s__Pseudomonas_E floridensis:heptad=MCP-40H:species=d__Bacteria_p__Proteobacteria_c__Gammaproteobacteria_o__Pseudomonadales_f__Pseudomonadaceae_g__Pseudomonas_E_s__Pseudomonas_E floridensis],(RS_GCF_003702045.1_protein.faa_NZ_RBTP01000061.1_21@PF00015_full_PFAM.427.605:0.0209325[&&NHX:Type=GTDB:gtdb_class=c__Gammaproteobacteria:gtdb_domain=d__Bacteria:gtdb_family=f__Pseudomonadaceae:gtdb_genus=g__Pseudomonas_E:gtdb_order=o__Pseudomonadales:gtdb_phylum=p__Proteobacteria:gtdb_species=s__Pseudomonas_E viridiflava_C:heptad=MCP-40H:species=d__Bacteria_p__Proteobacteria_c__Gammaproteobacteria_o__Pseudomonadales_f__Pseudomonadaceae_g__Pseudomonas_E_s__Pseudomonas_E viridiflava_C],RS_GCF_001642795.1_protein.faa_NZ_LKEH01000027.1_409@PF00015_full_PFAM.426.608:0.0179507[&&NHX:Type=GTDB:gtdb_class=c__Gammaproteobacteria:gtdb_domain=d__Bacteria:gtdb_family=f__Pseudomonadaceae:gtdb_genus=g__Pseudomonas_E:gtdb_order=o__Pseudomonadales:gtdb_phylum=p__Proteobacteria:gtdb_species=s__Pseudomonas_E viridiflava:heptad=MCP-40H:species=d__Bacteria_p__Proteobacteria_c__Gammaproteobacteria_o__Pseudomonadales_f__Pseudomonadaceae_g__Pseudomonas_E_s__Pseudomonas_E viridiflava])0.719:0.00723008[&&NHX:Sample_counter=:Type_counter=GTDB--2:capture_class_counter=:capture_domain_counter=:capture_family_counter=:capture_genus_counter=:capture_order_counter=:capture_phylum_counter=:capture_species_counter=:evoltype=D:gtdb_class_counter=c__Gammaproteobacteria--2:gtdb_domain_counter=d__Bacteria--2:gtdb_family_counter=f__Pseudomonadaceae--2:gtdb_genus_counter=g__Pseudomonas_E--2:gtdb_order_counter=o__Pseudomonadales--2:gtdb_phylum_counter=p__Proteobacteria--2:gtdb_species_counter=s__Pseudomonas_E viridiflava--1||s__Pseudomonas_E viridiflava_C--1:heptad_counter=MCP-40H--2:lbd_counter=:lca=d__Bacteria:lca_tree=g__Pseudomonas_E:name=N260982:ref_name_counter=])0.906:0.0208573[&&NHX:Sample_counter=:Type_counter=GTDB--3:capture_class_counter=:capture_domain_counter=:capture_family_counter=:capture_genus_counter=:capture_order_counter=:capture_phylum_counter=:capture_species_counter=:evoltype=D:gtdb_class_counter=c__Gammaproteobacteria--3:gtdb_domain_counter=d__Bacteria--3:gtdb_family_counter=f__Pseudomonadaceae--3:gtdb_genus_counter=g__Pseudomonas_E--3:gtdb_order_counter=o__Pseudomonadales--3:gtdb_phylum_counter=p__Proteobacteria--3:gtdb_species_counter=s__Pseudomonas_E floridensis--1||s__Pseudomonas_E viridiflava--1||s__Pseudomonas_E viridiflava_C--1:heptad_counter=MCP-40H--3:lbd_counter=:lca=d__Bacteria:lca_tree=g__Pseudomonas_E:name=N260983:ref_name_counter=],((((RS_GCF_900074915.1_protein.faa_NZ_LT222319.1_1753@PF00015_full_PFAM.426.613:5e-09[&&NHX:Type=GTDB:gtdb_class=c__Gammaproteobacteria:gtdb_domain=d__Bacteria:gtdb_family=f__Pseudomonadaceae:gtdb_genus=g__Pseudomonas_E:gtdb_order=o__Pseudomonadales:gtdb_phylum=p__Proteobacteria:gtdb_species=s__Pseudomonas_E cerasi:heptad=MCP-40H:species=d__Bacteria_p__Proteobacteria_c__Gammaproteobacteria_o__Pseudomonadales_f__Pseudomonadaceae_g__Pseudomonas_E_s__Pseudomonas_E cerasi],RS_GCF_900103225.1_protein.faa_NZ_FNJH01000003.1_346@PF00015_full_PFAM.430.613:0.0118328[&&NHX:Type=GTDB:gtdb_class=c__Gammaproteobacteria:gtdb_domain=d__Bacteria:gtdb_family=f__Pseudomonadaceae:gtdb_genus=g__Pseudomonas_E:gtdb_order=o__Pseudomonadales:gtdb_phylum=p__Proteobacteria:gtdb_species=s__Pseudomonas_E congelans:heptad=MCP-40H:species=d__Bacteria_p__Proteobacteria_c__Gammaproteobacteria_o__Pseudomonadales_f__Pseudomonadaceae_g__Pseudomonas_E_s__Pseudomonas_E congelans])0.885:0.0157279[&&NHX:Sample_counter=:Type_counter=GTDB--2:capture_class_counter=:capture_domain_counter=:capture_family_counter=:capture_genus_counter=:capture_order_counter=:capture_phylum_counter=:capture_species_counter=:evoltype=D:gtdb_class_counter=c__Gammaproteobacteria--2:gtdb_domain_counter=d__Bacteria--2:gtdb_family_counter=f__Pseudomonadaceae--2:gtdb_genus_counter=g__Pseudomonas_E--2:gtdb_order_counter=o__Pseudomonadales--2:gtdb_phylum_counter=p__Proteobacteria--2:gtdb_species_counter=s__Pseudomonas_E cerasi--1||s__Pseudomonas_E congelans--1:heptad_counter=MCP-40H--2:lbd_counter=:lca=d__Bacteria:lca_tree=g__Pseudomonas_E:name=N260986:ref_name_counter=],RS_GCF_009176725.1_protein.faa_NZ_AP020337.1_3421@PF00015_full_PFAM.430.612:0.0208702[&&NHX:Type=GTDB:gtdb_class=c__Gammaproteobacteria:gtdb_domain=d__Bacteria:gtdb_family=f__Pseudomonadaceae:gtdb_genus=g__Pseudomonas_E:gtdb_order=o__Pseudomonadales:gtdb_phylum=p__Proteobacteria:gtdb_species=s__Pseudomonas_E syringae_M:heptad=MCP-40H:species=d__Bacteria_p__Proteobacteria_c__Gammaproteobacteria_o__Pseudomonadales_f__Pseudomonadaceae_g__Pseudomonas_E_s__Pseudomonas_E syringae_M])0.899:0.0133219[&&NHX:Sample_counter=:Type_counter=GTDB--3:capture_class_counter=:capture_domain_counter=:capture_family_counter=:capture_genus_counter=:capture_order_counter=:capture_phylum_counter=:capture_species_counter=:evoltype=D:gtdb_class_counter=c__Gammaproteobacteria--3:gtdb_domain_counter=d__Bacteria--3:gtdb_family_counter=f__Pseudomonadaceae--3:gtdb_genus_counter=g__Pseudomonas_E--3:gtdb_order_counter=o__Pseudomonadales--3:gtdb_phylum_counter=p__Proteobacteria--3:gtdb_species_counter=s__Pseudomonas_E cerasi--1||s__Pseudomonas_E congelans--1||s__Pseudomonas_E syringae_M--1:heptad_counter=MCP-40H--3:lbd_counter=:lca=d__Bacteria:lca_tree=g__Pseudomonas_E:name=N260988:ref_name_counter=],(RS_GCF_002699855.1_protein.faa_NZ_LKBW01000278.1_16@PF00015_full_PFAM.428.613:0.00405257[&&NHX:Type=GTDB:gtdb_class=c__Gammaproteobacteria:gtdb_domain=d__Bacteria:gtdb_family=f__Pseudomonadaceae:gtdb_genus=g__Pseudomonas_E:gtdb_order=o__Pseudomonadales:gtdb_phylum=p__Proteobacteria:gtdb_species=s__Pseudomonas_E amygdali:heptad=MCP-40H:species=d__Bacteria_p__Proteobacteria_c__Gammaproteobacteria_o__Pseudomonadales_f__Pseudomonadaceae_g__Pseudomonas_E_s__Pseudomonas_E amygdali],RS_GCF_001400735.1_protein.faa_NZ_LJPW01000069.1_24@PF00015_full_PFAM.429.617:0.00770047[&&NHX:Type=GTDB:gtdb_class=c__Gammaproteobacteria:gtdb_domain=d__Bacteria:gtdb_family=f__Pseudomonadaceae:gtdb_genus=g__Pseudomonas_E:gtdb_order=o__Pseudomonadales:gtdb_phylum=p__Proteobacteria:gtdb_species=s__Pseudomonas_E caricapapayae:heptad=MCP-40H:species=d__Bacteria_p__Proteobacteria_c__Gammaproteobacteria_o__Pseudomonadales_f__Pseudomonadaceae_g__Pseudomonas_E_s__Pseudomonas_E caricapapayae])0.762:0.00416456[&&NHX:Sample_counter=:Type_counter=GTDB--2:capture_class_counter=:capture_domain_counter=:capture_family_counter=:capture_genus_counter=:capture_order_counter=:capture_phylum_counter=:capture_species_counter=:evoltype=D:gtdb_class_counter=c__Gammaproteobacteria--2:gtdb_domain_counter=d__Bacteria--2:gtdb_family_counter=f__Pseudomonadaceae--2:gtdb_genus_counter=g__Pseudomonas_E--2:gtdb_order_counter=o__Pseudomonadales--2:gtdb_phylum_counter=p__Proteobacteria--2:gtdb_species_counter=s__Pseudomonas_E amygdali--1||s__Pseudomonas_E caricapapayae--1:heptad_counter=MCP-40H--2:lbd_counter=:lca=d__Bacteria:lca_tree=g__Pseudomonas_E:name=N260991:ref_name_counter=])0.924:0.0182419[&&NHX:Sample_counter=:Type_counter=GTDB--5:capture_class_counter=:capture_domain_counter=:capture_family_counter=:capture_genus_counter=:capture_order_counter=:capture_phylum_counter=:capture_species_counter=:evoltype=D:gtdb_class_counter=c__Gammaproteobacteria--5:gtdb_domain_counter=d__Bacteria--5:gtdb_family_counter=f__Pseudomonadaceae--5:gtdb_genus_counter=g__Pseudomonas_E--5:gtdb_order_counter=o__Pseudomonadales--5:gtdb_phylum_counter=p__Proteobacteria--5:gtdb_species_counter=s__Pseudomonas_E amygdali--1||s__Pseudomonas_E caricapapayae--1||s__Pseudomonas_E cerasi--1||s__Pseudomonas_E congelans--1||s__Pseudomonas_E syringae_M--1:heptad_counter=MCP-40H--5:lbd_counter=:lca=d__Bacteria:lca_tree=g__Pseudomonas_E:name=N260992:ref_name_counter=],RS_GCF_001401155.1_protein.faa_NZ_LJRO01000206.1_140@PF00015_full_PFAM.427.613:0.00845066[&&NHX:Type=GTDB:gtdb_class=c__Gammaproteobacteria:gtdb_domain=d__Bacteria:gtdb_family=f__Pseudomonadaceae:gtdb_genus=g__Pseudomonas_E:gtdb_order=o__Pseudomonadales:gtdb_phylum=p__Proteobacteria:gtdb_species=s__Pseudomonas_E tremae:heptad=MCP-40H:species=d__Bacteria_p__Proteobacteria_c__Gammaproteobacteria_o__Pseudomonadales_f__Pseudomonadaceae_g__Pseudomonas_E_s__Pseudomonas_E tremae])0.962:0.0279231[&&NHX:Sample_counter=:Type_counter=GTDB--6:capture_class_counter=:capture_domain_counter=:capture_family_counter=:capture_genus_counter=:capture_order_counter=:capture_phylum_counter=:capture_species_counter=:evoltype=D:gtdb_class_counter=c__Gammaproteobacteria--6:gtdb_domain_counter=d__Bacteria--6:gtdb_family_counter=f__Pseudomonadaceae--6:gtdb_genus_counter=g__Pseudomonas_E--6:gtdb_order_counter=o__Pseudomonadales--6:gtdb_phylum_counter=p__Proteobacteria--6:gtdb_species_counter=s__Pseudomonas_E amygdali--1||s__Pseudomonas_E caricapapayae--1||s__Pseudomonas_E cerasi--1||s__Pseudomonas_E congelans--1||s__Pseudomonas_E syringae_M--1||s__Pseudomonas_E tremae--1:heptad_counter=MCP-40H--6:lbd_counter=:lca=d__Bacteria:lca_tree=g__Pseudomonas_E:name=N260994:ref_name_counter=])0.987:0.0380115[&&NHX:Sample_counter=:Type_counter=GTDB--9:capture_class_counter=:capture_domain_counter=:capture_family_counter=:capture_genus_counter=:capture_order_counter=:capture_phylum_counter=:capture_species_counter=:evoltype=D:gtdb_class_counter=c__Gammaproteobacteria--9:gtdb_domain_counter=d__Bacteria--9:gtdb_family_counter=f__Pseudomonadaceae--9:gtdb_genus_counter=g__Pseudomonas_E--9:gtdb_order_counter=o__Pseudomonadales--9:gtdb_phylum_counter=p__Proteobacteria--9:gtdb_species_counter=s__Pseudomonas_E amygdali--1||s__Pseudomonas_E caricapapayae--1||s__Pseudomonas_E cerasi--1||s__Pseudomonas_E congelans--1||s__Pseudomonas_E floridensis--1||s__Pseudomonas_E syringae_M--1||s__Pseudomonas_E tremae--1||s__Pseudomonas_E viridiflava--1||s__Pseudomonas_E viridiflava_C--1:heptad_counter=MCP-40H--9:lbd_counter=:lca=d__Bacteria:lca_tree=g__Pseudomonas_E:name=N260995:ref_name_counter=])0.839:0.0147705[&&NHX:Sample_counter=:Type_counter=GTDB--10:capture_class_counter=:capture_domain_counter=:capture_family_counter=:capture_genus_counter=:capture_order_counter=:capture_phylum_counter=:capture_species_counter=:evoltype=D:gtdb_class_counter=c__Gammaproteobacteria--10:gtdb_domain_counter=d__Bacteria--10:gtdb_family_counter=f__Pseudomonadaceae--10:gtdb_genus_counter=g__Pseudomonas_E--10:gtdb_order_counter=o__Pseudomonadales--10:gtdb_phylum_counter=p__Proteobacteria--10:gtdb_species_counter=s__Pseudomonas_E amygdali--1||s__Pseudomonas_E bohemica--1||s__Pseudomonas_E caricapapayae--1||s__Pseudomonas_E cerasi--1||s__Pseudomonas_E congelans--1||s__Pseudomonas_E floridensis--1||s__Pseudomonas_E syringae_M--1||s__Pseudomonas_E tremae--1||s__Pseudomonas_E viridiflava--1||s__Pseudomonas_E viridiflava_C--1:heptad_counter=MCP-40H--10:lbd_counter=:lca=d__Bacteria:lca_tree=g__Pseudomonas_E:name=N260996:ref_name_counter=],((RS_GCF_004364335.1_protein.faa_NZ_SOCR01000001.1_299@PF00015_full_PFAM.419.608:5e-09[&&NHX:Type=GTDB:gtdb_class=c__Gammaproteobacteria:gtdb_domain=d__Bacteria:gtdb_family=f__Pseudomonadaceae:gtdb_genus=g__Pseudomonas_E:gtdb_order=o__Pseudomonadales:gtdb_phylum=p__Proteobacteria:gtdb_species=s__Pseudomonas_E graminis_D:heptad=MCP-40H:species=d__Bacteria_p__Proteobacteria_c__Gammaproteobacteria_o__Pseudomonadales_f__Pseudomonadaceae_g__Pseudomonas_E_s__Pseudomonas_E graminis_D],((RS_GCF_900111735.1_protein.faa_NZ_FOHW01000001.1_357@PF00015_full_PFAM.417.609:0.0110784[&&NHX:Type=GTDB:gtdb_class=c__Gammaproteobacteria:gtdb_domain=d__Bacteria:gtdb_family=f__Pseudomonadaceae:gtdb_genus=g__Pseudomonas_E:gtdb_order=o__Pseudomonadales:gtdb_phylum=p__Proteobacteria:gtdb_species=s__Pseudomonas_E graminis:heptad=MCP-40H:species=d__Bacteria_p__Proteobacteria_c__Gammaproteobacteria_o__Pseudomonadales_f__Pseudomonadaceae_g__Pseudomonas_E_s__Pseudomonas_E graminis],(RS_GCF_001705435.1_protein.faa_NZ_MDEN01000062.1_46@PF00015_full_PFAM.416.608:0.00369095[&&NHX:Type=GTDB:gtdb_class=c__Gammaproteobacteria:gtdb_domain=d__Bacteria:gtdb_family=f__Pseudomonadaceae:gtdb_genus=g__Pseudomonas_E:gtdb_order=o__Pseudomonadales:gtdb_phylum=p__Proteobacteria:gtdb_species=s__Pseudomonas_E graminis_B:heptad=MCP-40H:species=d__Bacteria_p__Proteobacteria_c__Gammaproteobacteria_o__Pseudomonadales_f__Pseudomonadaceae_g__Pseudomonas_E_s__Pseudomonas_E graminis_B],RS_GCF_014842265.1_protein.faa_NZ_JACYVI010000003.1_119@PF00015_full_PFAM.418.607:0.00374748[&&NHX:Type=GTDB:gtdb_class=c__Gammaproteobacteria:gtdb_domain=d__Bacteria:gtdb_family=f__Pseudomonadaceae:gtdb_genus=g__Pseudomonas_E:gtdb_order=o__Pseudomonadales:gtdb_phylum=p__Proteobacteria:gtdb_species=s__Pseudomonas_E sp014842265:heptad=MCP-40H:species=d__Bacteria_p__Proteobacteria_c__Gammaproteobacteria_o__Pseudomonadales_f__Pseudomonadaceae_g__Pseudomonas_E_s__Pseudomonas_E sp014842265])0:5e-09[&&NHX:Sample_counter=:Type_counter=GTDB--2:capture_class_counter=:capture_domain_counter=:capture_family_counter=:capture_genus_counter=:capture_order_counter=:capture_phylum_counter=:capture_species_counter=:evoltype=D:gtdb_class_counter=c__Gammaproteobacteria--2:gtdb_domain_counter=d__Bacteria--2:gtdb_family_counter=f__Pseudomonadaceae--2:gtdb_genus_counter=g__Pseudomonas_E--2:gtdb_order_counter=o__Pseudomonadales--2:gtdb_phylum_counter=p__Proteobacteria--2:gtdb_species_counter=s__Pseudomonas_E graminis_B--1||s__Pseudomonas_E sp014842265--1:heptad_counter=MCP-40H--2:lbd_counter=:lca=d__Bacteria:lca_tree=g__Pseudomonas_E:name=N261001:ref_name_counter=])0.525:7.6412e-05[&&NHX:Sample_counter=:Type_counter=GTDB--3:capture_class_counter=:capture_domain_counter=:capture_family_counter=:capture_genus_counter=:capture_order_counter=:capture_phylum_counter=:capture_species_counter=:evoltype=D:gtdb_class_counter=c__Gammaproteobacteria--3:gtdb_domain_counter=d__Bacteria--3:gtdb_family_counter=f__Pseudomonadaceae--3:gtdb_genus_counter=g__Pseudomonas_E--3:gtdb_order_counter=o__Pseudomonadales--3:gtdb_phylum_counter=p__Proteobacteria--3:gtdb_species_counter=s__Pseudomonas_E graminis--1||s__Pseudomonas_E graminis_B--1||s__Pseudomonas_E sp014842265--1:heptad_counter=MCP-40H--3:lbd_counter=:lca=d__Bacteria:lca_tree=g__Pseudomonas_E:name=N261002:ref_name_counter=],(RS_GCF_013201545.1_protein.faa_NZ_CP053746.1_3781@PF00015_full_PFAM.426.609:5e-09[&&NHX:Type=GTDB:gtdb_class=c__Gammaproteobacteria:gtdb_domain=d__Bacteria:gtdb_family=f__Pseudomonadaceae:gtdb_genus=g__Pseudomonas_E:gtdb_order=o__Pseudomonadales:gtdb_phylum=p__Proteobacteria:gtdb_species=s__Pseudomonas_E sp900585815:heptad=MCP-40H:species=d__Bacteria_p__Proteobacteria_c__Gammaproteobacteria_o__Pseudomonadales_f__Pseudomonadaceae_g__Pseudomonas_E_s__Pseudomonas_E sp900585815],GB_GCA_000759445.1_protein.faa_JRMB01000001.1_723@PF00015_full_PFAM.422.608:0.00387376[&&NHX:Type=GTDB:gtdb_class=c__Gammaproteobacteria:gtdb_domain=d__Bacteria:gtdb_family=f__Pseudomonadaceae:gtdb_genus=g__Pseudomonas_E:gtdb_order=o__Pseudomonadales:gtdb_phylum=p__Proteobacteria:gtdb_species=s__Pseudomonas_E lutea:heptad=MCP-40H:species=d__Bacteria_p__Proteobacteria_c__Gammaproteobacteria_o__Pseudomonadales_f__Pseudomonadaceae_g__Pseudomonas_E_s__Pseudomonas_E lutea])0.839:0.00379499[&&NHX:Sample_counter=:Type_counter=GTDB--2:capture_class_counter=:capture_domain_counter=:capture_family_counter=:capture_genus_counter=:capture_order_counter=:capture_phylum_counter=:capture_species_counter=:evoltype=D:gtdb_class_counter=c__Gammaproteobacteria--2:gtdb_domain_counter=d__Bacteria--2:gtdb_family_counter=f__Pseudomonadaceae--2:gtdb_genus_counter=g__Pseudomonas_E--2:gtdb_order_counter=o__Pseudomonadales--2:gtdb_phylum_counter=p__Proteobacteria--2:gtdb_species_counter=s__Pseudomonas_E lutea--1||s__Pseudomonas_E sp900585815--1:heptad_counter=MCP-40H--2:lbd_counter=:lca=d__Bacteria:lca_tree=g__Pseudomonas_E:name=N261005:ref_name_counter=])0.677:0.00357443[&&NHX:Sample_counter=:Type_counter=GTDB--5:capture_class_counter=:capture_domain_counter=:capture_family_counter=:capture_genus_counter=:capture_order_counter=:capture_phylum_counter=:capture_species_counter=:evoltype=D:gtdb_class_counter=c__Gammaproteobacteria--5:gtdb_domain_counter=d__Bacteria--5:gtdb_family_counter=f__Pseudomonadaceae--5:gtdb_genus_counter=g__Pseudomonas_E--5:gtdb_order_counter=o__Pseudomonadales--5:gtdb_phylum_counter=p__Proteobacteria--5:gtdb_species_counter=s__Pseudomonas_E graminis--1||s__Pseudomonas_E graminis_B--1||s__Pseudomonas_E lutea--1||s__Pseudomonas_E sp014842265--1||s__Pseudomonas_E sp900585815--1:heptad_counter=MCP-40H--5:lbd_counter=:lca=d__Bacteria:lca_tree=g__Pseudomonas_E:name=N261006:ref_name_counter=])0.981:0.0316736[&&NHX:Sample_counter=:Type_counter=GTDB--6:capture_class_counter=:capture_domain_counter=:capture_family_counter=:capture_genus_counter=:capture_order_counter=:capture_phylum_counter=:capture_species_counter=:evoltype=D:gtdb_class_counter=c__Gammaproteobacteria--6:gtdb_domain_counter=d__Bacteria--6:gtdb_family_counter=f__Pseudomonadaceae--6:gtdb_genus_counter=g__Pseudomonas_E--6:gtdb_order_counter=o__Pseudomonadales--6:gtdb_phylum_counter=p__Proteobacteria--6:gtdb_species_counter=s__Pseudomonas_E graminis--1||s__Pseudomonas_E graminis_B--1||s__Pseudomonas_E graminis_D--1||s__Pseudomonas_E lutea--1||s__Pseudomonas_E sp014842265--1||s__Pseudomonas_E sp900585815--1:heptad_counter=MCP-40H--6:lbd_counter=:lca=d__Bacteria:lca_tree=g__Pseudomonas_E:name=N261007:ref_name_counter=],(RS_GCF_004364435.1_protein.faa_NZ_SOCT01000007.1_192@PF00015_full_PFAM.434.609:0.00734643[&&NHX:Type=GTDB:gtdb_class=c__Gammaproteobacteria:gtdb_domain=d__Bacteria:gtdb_family=f__Pseudomonadaceae:gtdb_genus=g__Pseudomonas_E:gtdb_order=o__Pseudomonadales:gtdb_phylum=p__Proteobacteria:gtdb_species=s__Pseudomonas_E sp004364435:heptad=MCP-40H:species=d__Bacteria_p__Proteobacteria_c__Gammaproteobacteria_o__Pseudomonadales_f__Pseudomonadaceae_g__Pseudomonas_E_s__Pseudomonas_E sp004364435],(RS_GCF_003052515.2_protein.faa_NZ_QARE02000014.1_35@PF00015_full_PFAM.426.610:0.0221236[&&NHX:Type=GTDB:gtdb_class=c__Gammaproteobacteria:gtdb_domain=d__Bacteria:gtdb_family=f__Pseudomonadaceae:gtdb_genus=g__Pseudomonas_E:gtdb_order=o__Pseudomonadales:gtdb_phylum=p__Proteobacteria:gtdb_species=s__Pseudomonas_E sp003052515:heptad=MCP-40H:species=d__Bacteria_p__Proteobacteria_c__Gammaproteobacteria_o__Pseudomonadales_f__Pseudomonadaceae_g__Pseudomonas_E_s__Pseudomonas_E sp003052515],GB_GCA_002419965.1_protein.faa_DIHC01000038.1_17@PF00015_full_PFAM.323.514:0.0309725[&&NHX:Type=GTDB:gtdb_class=c__Gammaproteobacteria:gtdb_domain=d__Bacteria:gtdb_family=f__Pseudomonadaceae:gtdb_genus=g__Pseudomonas_E:gtdb_order=o__Pseudomonadales:gtdb_phylum=p__Proteobacteria:gtdb_species=s__Pseudomonas_E sp002419965:heptad=MCP-40H:species=d__Bacteria_p__Proteobacteria_c__Gammaproteobacteria_o__Pseudomonadales_f__Pseudomonadaceae_g__Pseudomonas_E_s__Pseudomonas_E sp002419965])0.424:0.00706124[&&NHX:Sample_counter=:Type_counter=GTDB--2:capture_class_counter=:capture_domain_counter=:capture_family_counter=:capture_genus_counter=:capture_order_counter=:capture_phylum_counter=:capture_species_counter=:evoltype=D:gtdb_class_counter=c__Gammaproteobacteria--2:gtdb_domain_counter=d__Bacteria--2:gtdb_family_counter=f__Pseudomonadaceae--2:gtdb_genus_counter=g__Pseudomonas_E--2:gtdb_order_counter=o__Pseudomonadales--2:gtdb_phylum_counter=p__Proteobacteria--2:gtdb_species_counter=s__Pseudomonas_E sp002419965--1||s__Pseudomonas_E sp003052515--1:heptad_counter=MCP-40H--2:lbd_counter=:lca=d__Bacteria:lca_tree=g__Pseudomonas_E:name=N261011:ref_name_counter=])0.849:0.012039[&&NHX:Sample_counter=:Type_counter=GTDB--3:capture_class_counter=:capture_domain_counter=:capture_family_counter=:capture_genus_counter=:capture_order_counter=:capture_phylum_counter=:capture_species_counter=:evoltype=D:gtdb_class_counter=c__Gammaproteobacteria--3:gtdb_domain_counter=d__Bacteria--3:gtdb_family_counter=f__Pseudomonadaceae--3:gtdb_genus_counter=g__Pseudomonas_E--3:gtdb_order_counter=o__Pseudomonadales--3:gtdb_phylum_counter=p__Proteobacteria--3:gtdb_species_counter=s__Pseudomonas_E sp002419965--1||s__Pseudomonas_E sp003052515--1||s__Pseudomonas_E sp004364435--1:heptad_counter=MCP-40H--3:lbd_counter=:lca=d__Bacteria:lca_tree=g__Pseudomonas_E:name=N261012:ref_name_counter=])0.802:0.0127688[&&NHX:Sample_counter=:Type_counter=GTDB--9:capture_class_counter=:capture_domain_counter=:capture_family_counter=:capture_genus_counter=:capture_order_counter=:capture_phylum_counter=:capture_species_counter=:evoltype=D:gtdb_class_counter=c__Gammaproteobacteria--9:gtdb_domain_counter=d__Bacteria--9:gtdb_family_counter=f__Pseudomonadaceae--9:gtdb_genus_counter=g__Pseudomonas_E--9:gtdb_order_counter=o__Pseudomonadales--9:gtdb_phylum_counter=p__Proteobacteria--9:gtdb_species_counter=s__Pseudomonas_E graminis--1||s__Pseudomonas_E graminis_B--1||s__Pseudomonas_E graminis_D--1||s__Pseudomonas_E lutea--1||s__Pseudomonas_E sp002419965--1||s__Pseudomonas_E sp003052515--1||s__Pseudomonas_E sp004364435--1||s__Pseudomonas_E sp014842265--1||s__Pseudomonas_E sp900585815--1:heptad_counter=MCP-40H--9:lbd_counter=:lca=d__Bacteria:lca_tree=g__Pseudomonas_E:name=N261013:ref_name_counter=])0.99:0.0632159[&&NHX:Sample_counter=:Type_counter=GTDB--19:capture_class_counter=:capture_domain_counter=:capture_family_counter=:capture_genus_counter=:capture_order_counter=:capture_phylum_counter=:capture_species_counter=:evoltype=D:gtdb_class_counter=c__Gammaproteobacteria--19:gtdb_domain_counter=d__Bacteria--19:gtdb_family_counter=f__Pseudomonadaceae--19:gtdb_genus_counter=g__Pseudomonas_E--19:gtdb_order_counter=o__Pseudomonadales--19:gtdb_phylum_counter=p__Proteobacteria--19:gtdb_species_counter=s__Pseudomonas_E amygdali--1||s__Pseudomonas_E bohemica--1||s__Pseudomonas_E caricapapayae--1||s__Pseudomonas_E cerasi--1||s__Pseudomonas_E congelans--1||s__Pseudomonas_E floridensis--1||s__Pseudomonas_E graminis--1||s__Pseudomonas_E graminis_B--1||s__Pseudomonas_E graminis_D--1||s__Pseudomonas_E lutea--1||s__Pseudomonas_E sp002419965--1||s__Pseudomonas_E sp003052515--1||s__Pseudomonas_E sp004364435--1||s__Pseudomonas_E sp014842265--1||s__Pseudomonas_E sp900585815--1||s__Pseudomonas_E syringae_M--1||s__Pseudomonas_E tremae--1||s__Pseudomonas_E viridiflava--1||s__Pseudomonas_E viridiflava_C--1:heptad_counter=MCP-40H--19:lbd_counter=:lca=d__Bacteria:lca_tree=g__Pseudomonas_E:name=N261014:ref_name_counter=])0.861:0.0343192[&&NHX:Sample_counter=:Type_counter=GTDB--22:capture_class_counter=:capture_domain_counter=:capture_family_counter=:capture_genus_counter=:capture_order_counter=:capture_phylum_counter=:capture_species_counter=:evoltype=D:gtdb_class_counter=c__Gammaproteobacteria--22:gtdb_domain_counter=d__Bacteria--22:gtdb_family_counter=f__Pseudomonadaceae--22:gtdb_genus_counter=g__Pseudomonas_E--22:gtdb_order_counter=o__Pseudomonadales--22:gtdb_phylum_counter=p__Proteobacteria--22:gtdb_species_counter=s__Pseudomonas_E amygdali--1||s__Pseudomonas_E bohemica--1||s__Pseudomonas_E caricapapayae--1||s__Pseudomonas_E cerasi--1||s__Pseudomonas_E congelans--1||s__Pseudomonas_E floridensis--1||s__Pseudomonas_E graminis--1||s__Pseudomonas_E graminis_B--1||s__Pseudomonas_E graminis_D--1||s__Pseudomonas_E japonica_A--1||s__Pseudomonas_E lutea--1||s__Pseudomonas_E massiliensis--1||s__Pseudomonas_E quercus--1||s__Pseudomonas_E sp002419965--1||s__Pseudomonas_E sp003052515--1||s__Pseudomonas_E sp004364435--1||s__Pseudomonas_E sp014842265--1||s__Pseudomonas_E sp900585815--1||s__Pseudomonas_E syringae_M--1||s__Pseudomonas_E tremae--1||s__Pseudomonas_E viridiflava--1||s__Pseudomonas_E viridiflava_C--1:heptad_counter=MCP-40H--22:lbd_counter=:lca=d__Bacteria:lca_tree=g__Pseudomonas_E:name=N261015:ref_name_counter=],RS_GCF_002906155.1_protein.faa_NZ_MUJK01000001.1_570@PF00015_full_PFAM.379.561:0.295832[&&NHX:Type=GTDB:gtdb_class=c__Gammaproteobacteria:gtdb_domain=d__Bacteria:gtdb_family=f__Pseudomonadaceae:gtdb_genus=g__Pseudomonas_E:gtdb_order=o__Pseudomonadales:gtdb_phylum=p__Proteobacteria:gtdb_species=s__Pseudomonas_E laurylsulfativorans:heptad=MCP-40H:species=d__Bacteria_p__Proteobacteria_c__Gammaproteobacteria_o__Pseudomonadales_f__Pseudomonadaceae_g__Pseudomonas_E_s__Pseudomonas_E laurylsulfativorans])0.93:0.0364206[&&NHX:Sample_counter=:Type_counter=GTDB--23:capture_class_counter=:capture_domain_counter=:capture_family_counter=:capture_genus_counter=:capture_order_counter=:capture_phylum_counter=:capture_species_counter=:evoltype=D:gtdb_class_counter=c__Gammaproteobacteria--23:gtdb_domain_counter=d__Bacteria--23:gtdb_family_counter=f__Pseudomonadaceae--23:gtdb_genus_counter=g__Pseudomonas_E--23:gtdb_order_counter=o__Pseudomonadales--23:gtdb_phylum_counter=p__Proteobacteria--23:gtdb_species_counter=s__Pseudomonas_E amygdali--1||s__Pseudomonas_E bohemica--1||s__Pseudomonas_E caricapapayae--1||s__Pseudomonas_E cerasi--1||s__Pseudomonas_E congelans--1||s__Pseudomonas_E floridensis--1||s__Pseudomonas_E graminis--1||s__Pseudomonas_E graminis_B--1||s__Pseudomonas_E graminis_D--1||s__Pseudomonas_E japonica_A--1||s__Pseudomonas_E laurylsulfativorans--1||s__Pseudomonas_E lutea--1||s__Pseudomonas_E massiliensis--1||s__Pseudomonas_E quercus--1||s__Pseudomonas_E sp002419965--1||s__Pseudomonas_E sp003052515--1||s__Pseudomonas_E sp004364435--1||s__Pseudomonas_E sp014842265--1||s__Pseudomonas_E sp900585815--1||s__Pseudomonas_E syringae_M--1||s__Pseudomonas_E tremae--1||s__Pseudomonas_E viridiflava--1||s__Pseudomonas_E viridiflava_C--1:heptad_counter=MCP-40H--23:lbd_counter=:lca=d__Bacteria:lca_tree=g__Pseudomonas_E:name=N261017:ref_name_counter=],(((233b905d-45b3-5a39-8d5a-305a8637afcb_5@MCPsignal.68.242:5e-09[&&NHX:Sample=rhizpot1:Type=capture:besthit=98.3:bitscore=300.0:capture_class=c__Gammaproteobacteria:capture_domain=d__Bacteria:capture_family=f__Pseudomonadaceae:capture_genus=g__Pseudomonas_E:capture_order=o__Pseudomonadales:capture_phylum=p__Proteobacteria:capture_species=s__Pseudomonas_E sp002803095:evalue=6.34e-105:gapopen=0.0:heptad=MCP-40H:length=174.0:mismatch=3.0:qcovhsp=100.0:qend=174.0:qstart=1.0:ref_name=RS_GCF_000761155.1_protein.faa_NZ_CP009533.1_532@PF00015_full_PFAM.415.612:scovhsp=88.3:send=180.0:sstart=7.0],(((1fe3c4c2-2806-4415-9567-0893e93cb54f_3@MCPsignal.31.102:0.0850762[&&NHX:Sample=rhizpot1:Type=capture:capture_class=c__Gammaproteobacteria:capture_domain=d__Bacteria:capture_family=f__Pseudomonadaceae:capture_genus=g__Pseudomonas_E:capture_order=o__Pseudomonadales:capture_phylum=p__Proteobacteria:capture_species=s__Pseudomonas_E sp002803095:heptad=MCP-40H],8676d5a4-efcb-4746-aa38-2eab19f94aec_5@MCPsignal.88.270:5e-09[&&NHX:Sample=rhizpot1:Type=capture:besthit=97.8:bitscore=306.0:capture_class=c__Gammaproteobacteria:capture_domain=d__Bacteria:capture_family=f__Pseudomonadaceae:capture_genus=g__Pseudomonas_E:capture_order=o__Pseudomonadales:capture_phylum=p__Proteobacteria:capture_species=s__Pseudomonas_E sp002803095:evalue=4.54e-107:gapopen=0.0:heptad=MCP-40H:length=180.0:mismatch=4.0:qcovhsp=98.9:qend=182.0:qstart=3.0:ref_name=RS_GCF_000761155.1_protein.faa_NZ_CP009533.1_532@PF00015_full_PFAM.415.612:scovhsp=91.4:send=180.0:sstart=1.0])0:5e-09[&&NHX:Sample_counter=rhizpot1--2:Type_counter=capture--2:besthit_avg=97.8:besthit_max=97.8:besthit_min=97.8:besthit_std=0:besthit_sum=97.8:bitscore_avg=306.0:bitscore_max=306.0:bitscore_min=306.0:bitscore_std=0:bitscore_sum=306.0:capture_class_counter=c__Gammaproteobacteria--2:capture_domain_counter=d__Bacteria--2:capture_family_counter=f__Pseudomonadaceae--2:capture_genus_counter=g__Pseudomonas_E--2:capture_order_counter=o__Pseudomonadales--2:capture_phylum_counter=p__Proteobacteria--2:capture_species_counter=s__Pseudomonas_E sp002803095--2:evalue_avg=4.54e-107:evalue_max=4.54e-107:evalue_min=4.54e-107:evalue_std=0:evalue_sum=4.54e-107:gapopen_avg=0.0:gapopen_max=0.0:gapopen_min=0.0:gapopen_std=0:gapopen_sum=0.0:gtdb_class_counter=:gtdb_domain_counter=:gtdb_family_counter=:gtdb_genus_counter=:gtdb_order_counter=:gtdb_phylum_counter=:gtdb_species_counter=:heptad_counter=MCP-40H--2:lbd_counter=:length_avg=180.0:length_max=180.0:length_min=180.0:length_std=0:length_sum=180.0:mismatch_avg=4.0:mismatch_max=4.0:mismatch_min=4.0:mismatch_std=0:mismatch_sum=4.0:name=N261021:qcovhsp_avg=98.9:qcovhsp_max=98.9:qcovhsp_min=98.9:qcovhsp_std=0:qcovhsp_sum=98.9:qend_avg=182.0:qend_max=182.0:qend_min=182.0:qend_std=0:qend_sum=182.0:qstart_avg=3.0:qstart_max=3.0:qstart_min=3.0:qstart_std=0:qstart_sum=3.0:ref_name_counter=RS_GCF_000761155.1_protein.faa_NZ_CP009533.1_532@PF00015_full_PFAM.415.612--1:scovhsp_avg=91.4:scovhsp_max=91.4:scovhsp_min=91.4:scovhsp_std=0:scovhsp_sum=91.4:send_avg=180.0:send_max=180.0:send_min=180.0:send_std=0:send_sum=180.0:sstart_avg=1.0:sstart_max=1.0:sstart_min=1.0:sstart_std=0:sstart_sum=1.0],(4fa60cf6-c5c4-455c-b1fb-7627e1d52c35_1@MCPsignal.601.718:0.0286624[&&NHX:Sample=rhizpot1:Type=capture:capture_class=c__Gammaproteobacteria:capture_domain=d__Bacteria:capture_family=f__Pseudomonadaceae:capture_genus=g__Pseudomonas_E:capture_order=o__Pseudomonadales:capture_phylum=p__Proteobacteria:capture_species=s__Pseudomonas_E sp002803095:heptad=MCP-40H],(9b8a2f27-5317-45ae-88e8-b8847f85c202_1@MCPsignal.167.341:0.00435144[&&NHX:Sample=rhizpot1:Type=capture:besthit=97.7:bitscore=298.0:capture_class=c__Gammaproteobacteria:capture_domain=d__Bacteria:capture_family=f__Pseudomonadaceae:capture_genus=g__Pseudomonas_E:capture_order=o__Pseudomonadales:capture_phylum=p__Proteobacteria:capture_species=s__Pseudomonas_E sp002803095:evalue=5.21e-104:gapopen=0.0:heptad=MCP-40H:length=174.0:mismatch=4.0:qcovhsp=100.0:qend=174.0:qstart=1.0:ref_name=RS_GCF_000761155.1_protein.faa_NZ_CP009533.1_532@PF00015_full_PFAM.415.612:scovhsp=88.3:send=180.0:sstart=7.0],((cae01a5c-708b-40a2-a04a-214eb7faf242_5@MCPsignal.170.349:5e-09[&&NHX:Sample=rhizpot1:Type=capture:besthit=97.7:bitscore=300.0:capture_class=c__Gammaproteobacteria:capture_domain=d__Bacteria:capture_family=f__Pseudomonadaceae:capture_genus=g__Pseudomonas_E:capture_order=o__Pseudomonadales:capture_phylum=p__Proteobacteria:capture_species=s__Pseudomonas_E sp002803095:evalue=7.76e-105:gapopen=0.0:heptad=MCP-40H:length=177.0:mismatch=4.0:qcovhsp=98.9:qend=179.0:qstart=3.0:ref_name=RS_GCF_000761155.1_protein.faa_NZ_CP009533.1_532@PF00015_full_PFAM.415.612:scovhsp=89.8:send=177.0:sstart=1.0],((d724b82d-2c68-4df0-8f37-bc25b9e0ec04_2@MCPsignal.250.431:0.0566588[&&NHX:Sample=rhizpot1:Type=capture:besthit=89.3:bitscore=265.0:capture_class=c__Gammaproteobacteria:capture_domain=d__Bacteria:capture_family=f__Pseudomonadaceae:capture_genus=g__Pseudomonas_E:capture_order=o__Pseudomonadales:capture_phylum=p__Proteobacteria:capture_species=s__Pseudomonas_E plecoglossicida:evalue=6.06e-91:gapopen=2.0:heptad=MCP-40H:length=178.0:mismatch=17.0:qcovhsp=97.8:qend=179.0:qstart=3.0:ref_name=RS_GCF_000761155.1_protein.faa_NZ_CP009533.1_532@PF00015_full_PFAM.415.612:scovhsp=89.8:send=177.0:sstart=1.0],(c1bb7f43-4ad9-4e04-8ed2-f9914c491cf8_4@MCPsignal.106.212:0.0165212[&&NHX:Sample=rhizpot1:Type=capture:besthit=95.2:bitscore=166.0:capture_class=c__Alphaproteobacteria:capture_domain=d__Bacteria:capture_family=f__Sphingomonadaceae:capture_genus=g__Sphingorhabdus_B:capture_order=o__Sphingomonadales:capture_phylum=p__Proteobacteria:capture_species=s__Sphingorhabdus_B sp016721875:evalue=2.59e-53:gapopen=1.0:heptad=MCP-40H:length=104.0:mismatch=4.0:qcovhsp=98.1:qend=106.0:qstart=3.0:ref_name=RS_GCF_000761155.1_protein.faa_NZ_CP009533.1_532@PF00015_full_PFAM.415.612:scovhsp=52.3:send=103.0:sstart=1.0],(f79e8bb0-02f8-5fa8-8a98-bedfc151c5f3_2@MCPsignal.253.434:0.0356382[&&NHX:Sample=rhizpot1:Type=capture:besthit=92.7:bitscore=273.0:capture_class=c__Gammaproteobacteria:capture_domain=d__Bacteria:capture_family=f__Pseudomonadaceae:capture_genus=g__Pseudomonas_E:capture_order=o__Pseudomonadales:capture_phylum=p__Proteobacteria:capture_species=s__Pseudomonas_E sp002803095:evalue=3.85e-94:gapopen=1.0:heptad=MCP-40H:length=178.0:mismatch=12.0:qcovhsp=98.3:qend=179.0:qstart=2.0:ref_name=RS_GCF_000761155.1_protein.faa_NZ_CP009533.1_532@PF00015_full_PFAM.415.612:scovhsp=89.8:send=177.0:sstart=1.0],(8bcf3903-53bb-5997-b55e-7c17d2f94b80_3@MCPsignal.252.433:0.00402803[&&NHX:Sample=rhizpot1:Type=capture:besthit=97.2:bitscore=299.0:capture_class=c__Gammaproteobacteria:capture_domain=d__Bacteria:capture_family=f__Pseudomonadaceae:capture_genus=g__Pseudomonas_E:capture_order=o__Pseudomonadales:capture_phylum=p__Proteobacteria:capture_species=s__Pseudomonas_E sp002803095:evalue=2.41e-104:gapopen=0.0:heptad=MCP-40H:length=177.0:mismatch=5.0:qcovhsp=97.8:qend=179.0:qstart=3.0:ref_name=RS_GCF_000761155.1_protein.faa_NZ_CP009533.1_532@PF00015_full_PFAM.415.612:scovhsp=89.8:send=177.0:sstart=1.0],51509178-8ee8-4ecf-b984-2f76d0f887fe_3@MCPsignal.252.433:5e-09[&&NHX:Sample=rhizpot1:Type=capture:besthit=97.7:bitscore=300.0:capture_class=c__Gammaproteobacteria:capture_domain=d__Bacteria:capture_family=f__Pseudomonadaceae:capture_genus=g__Pseudomonas_E:capture_order=o__Pseudomonadales:capture_phylum=p__Proteobacteria:capture_species=s__Pseudomonas_E sp002803095:evalue=5.92e-105:gapopen=0.0:heptad=MCP-40H:length=177.0:mismatch=4.0:qcovhsp=97.8:qend=179.0:qstart=3.0:ref_name=RS_GCF_000761155.1_protein.faa_NZ_CP009533.1_532@PF00015_full_PFAM.415.612:scovhsp=89.8:send=177.0:sstart=1.0])0:5e-09[&&NHX:Sample_counter=rhizpot1--2:Type_counter=capture--2:besthit_avg=97.45:besthit_max=97.7:besthit_min=97.2:besthit_std=0.3535533905932738:besthit_sum=194.9:bitscore_avg=299.5:bitscore_max=300.0:bitscore_min=299.0:bitscore_std=0.7071067811865476:bitscore_sum=599.0:capture_class_counter=c__Gammaproteobacteria--2:capture_domain_counter=d__Bacteria--2:capture_family_counter=f__Pseudomonadaceae--2:capture_genus_counter=g__Pseudomonas_E--2:capture_order_counter=o__Pseudomonadales--2:capture_phylum_counter=p__Proteobacteria--2:capture_species_counter=s__Pseudomonas_E sp002803095--2:evalue_avg=1.501e-104:evalue_max=2.41e-104:evalue_min=5.92e-105:evalue_std=1.2855201281971435e-104:evalue_sum=3.002e-104:gapopen_avg=0.0:gapopen_max=0.0:gapopen_min=0.0:gapopen_std=0.0:gapopen_sum=0.0:gtdb_class_counter=:gtdb_domain_counter=:gtdb_family_counter=:gtdb_genus_counter=:gtdb_order_counter=:gtdb_phylum_counter=:gtdb_species_counter=:heptad_counter=MCP-40H--2:lbd_counter=:length_avg=177.0:length_max=177.0:length_min=177.0:length_std=0.0:length_sum=354.0:mismatch_avg=4.5:mismatch_max=5.0:mismatch_min=4.0:mismatch_std=0.7071067811865476:mismatch_sum=9.0:name=N261030:qcovhsp_avg=97.8:qcovhsp_max=97.8:qcovhsp_min=97.8:qcovhsp_std=0.0:qcovhsp_sum=195.6:qend_avg=179.0:qend_max=179.0:qend_min=179.0:qend_std=0.0:qend_sum=358.0:qstart_avg=3.0:qstart_max=3.0:qstart_min=3.0:qstart_std=0.0:qstart_sum=6.0:ref_name_counter=RS_GCF_000761155.1_protein.faa_NZ_CP009533.1_532@PF00015_full_PFAM.415.612--2:scovhsp_avg=89.8:scovhsp_max=89.8:scovhsp_min=89.8:scovhsp_std=0.0:scovhsp_sum=179.6:send_avg=177.0:send_max=177.0:send_min=177.0:send_std=0.0:send_sum=354.0:sstart_avg=1.0:sstart_max=1.0:sstart_min=1.0:sstart_std=0.0:sstart_sum=2.0])0:5e-09[&&NHX:Sample_counter=rhizpot1--3:Type_counter=capture--3:besthit_avg=95.86666666666667:besthit_max=97.7:besthit_min=92.7:besthit_std=2.753785273643051:besthit_sum=287.6:bitscore_avg=290.6666666666667:bitscore_max=300.0:bitscore_min=273.0:bitscore_std=15.307950004273378:bitscore_sum=872.0:capture_class_counter=c__Gammaproteobacteria--3:capture_domain_counter=d__Bacteria--3:capture_family_counter=f__Pseudomonadaceae--3:capture_genus_counter=g__Pseudomonas_E--3:capture_order_counter=o__Pseudomonadales--3:capture_phylum_counter=p__Proteobacteria--3:capture_species_counter=s__Pseudomonas_E sp002803095--3:evalue_avg=1.2833333334334e-94:evalue_max=3.85e-94:evalue_min=5.92e-105:evalue_std=2.2227985362933988e-94:evalue_sum=3.8500000003002e-94:gapopen_avg=0.3333333333333333:gapopen_max=1.0:gapopen_min=0.0:gapopen_std=0.5773502691896258:gapopen_sum=1.0:gtdb_class_counter=:gtdb_domain_counter=:gtdb_family_counter=:gtdb_genus_counter=:gtdb_order_counter=:gtdb_phylum_counter=:gtdb_species_counter=:heptad_counter=MCP-40H--3:lbd_counter=:length_avg=177.33333333333334:length_max=178.0:length_min=177.0:length_std=0.5773502691896258:length_sum=532.0:mismatch_avg=7.0:mismatch_max=12.0:mismatch_min=4.0:mismatch_std=4.358898943540674:mismatch_sum=21.0:name=N261031:qcovhsp_avg=97.96666666666665:qcovhsp_max=98.3:qcovhsp_min=97.8:qcovhsp_std=0.2886751345948129:qcovhsp_sum=293.9:qend_avg=179.0:qend_max=179.0:qend_min=179.0:qend_std=0.0:qend_sum=537.0:qstart_avg=2.6666666666666665:qstart_max=3.0:qstart_min=2.0:qstart_std=0.5773502691896258:qstart_sum=8.0:ref_name_counter=RS_GCF_000761155.1_protein.faa_NZ_CP009533.1_532@PF00015_full_PFAM.415.612--3:scovhsp_avg=89.8:scovhsp_max=89.8:scovhsp_min=89.8:scovhsp_std=0.0:scovhsp_sum=269.4:send_avg=177.0:send_max=177.0:send_min=177.0:send_std=0.0:send_sum=531.0:sstart_avg=1.0:sstart_max=1.0:sstart_min=1.0:sstart_std=0.0:sstart_sum=3.0])0:5e-09[&&NHX:Sample_counter=rhizpot1--4:Type_counter=capture--4:besthit_avg=95.7:besthit_max=97.7:besthit_min=92.7:besthit_std=2.273030282830976:besthit_sum=382.8:bitscore_avg=259.5:bitscore_max=300.0:bitscore_min=166.0:bitscore_std=63.5741037425355:bitscore_sum=1038.0:capture_class_counter=c__Alphaproteobacteria--1||c__Gammaproteobacteria--3:capture_domain_counter=d__Bacteria--4:capture_family_counter=f__Pseudomonadaceae--3||f__Sphingomonadaceae--1:capture_genus_counter=g__Pseudomonas_E--3||g__Sphingorhabdus_B--1:capture_order_counter=o__Pseudomonadales--3||o__Sphingomonadales--1:capture_phylum_counter=p__Proteobacteria--4:capture_species_counter=s__Pseudomonas_E sp002803095--3||s__Sphingorhabdus_B sp016721875--1:evalue_avg=6.475e-54:evalue_max=2.59e-53:evalue_min=5.92e-105:evalue_std=1.2950000000000003e-53:evalue_sum=2.59e-53:gapopen_avg=0.5:gapopen_max=1.0:gapopen_min=0.0:gapopen_std=0.5773502691896257:gapopen_sum=2.0:gtdb_class_counter=:gtdb_domain_counter=:gtdb_family_counter=:gtdb_genus_counter=:gtdb_order_counter=:gtdb_phylum_counter=:gtdb_species_counter=:heptad_counter=MCP-40H--4:lbd_counter=:length_avg=159.0:length_max=178.0:length_min=104.0:length_std=36.669696844488186:length_sum=636.0:mismatch_avg=6.25:mismatch_max=12.0:mismatch_min=4.0:mismatch_std=3.8622100754188224:mismatch_sum=25.0:name=N261032:qcovhsp_avg=98.0:qcovhsp_max=98.3:qcovhsp_min=97.8:qcovhsp_std=0.2449489742783174:qcovhsp_sum=392.0:qend_avg=160.75:qend_max=179.0:qend_min=106.0:qend_std=36.5:qend_sum=643.0:qstart_avg=2.75:qstart_max=3.0:qstart_min=2.0:qstart_std=0.5:qstart_sum=11.0:ref_name_counter=RS_GCF_000761155.1_protein.faa_NZ_CP009533.1_532@PF00015_full_PFAM.415.612--4:scovhsp_avg=80.425:scovhsp_max=89.8:scovhsp_min=52.3:scovhsp_std=18.75:scovhsp_sum=321.7:send_avg=158.5:send_max=177.0:send_min=103.0:send_std=37.0:send_sum=634.0:sstart_avg=1.0:sstart_max=1.0:sstart_min=1.0:sstart_std=0.0:sstart_sum=4.0])0.036:0.00812722[&&NHX:Sample_counter=rhizpot1--5:Type_counter=capture--5:besthit_avg=94.41999999999999:besthit_max=97.7:besthit_min=89.3:besthit_std=3.473758771129627:besthit_sum=472.09999999999997:bitscore_avg=260.6:bitscore_max=300.0:bitscore_min=166.0:bitscore_std=55.11170474590674:bitscore_sum=1303.0:capture_class_counter=c__Alphaproteobacteria--1||c__Gammaproteobacteria--4:capture_domain_counter=d__Bacteria--5:capture_family_counter=f__Pseudomonadaceae--4||f__Sphingomonadaceae--1:capture_genus_counter=g__Pseudomonas_E--4||g__Sphingorhabdus_B--1:capture_order_counter=o__Pseudomonadales--4||o__Sphingomonadales--1:capture_phylum_counter=p__Proteobacteria--5:capture_species_counter=s__Pseudomonas_E plecoglossicida--1||s__Pseudomonas_E sp002803095--3||s__Sphingorhabdus_B sp016721875--1:evalue_avg=5.1800000000000005e-54:evalue_max=2.59e-53:evalue_min=5.92e-105:evalue_std=1.1582832123448912e-53:evalue_sum=2.59e-53:gapopen_avg=0.8:gapopen_max=2.0:gapopen_min=0.0:gapopen_std=0.8366600265340756:gapopen_sum=4.0:gtdb_class_counter=:gtdb_domain_counter=:gtdb_family_counter=:gtdb_genus_counter=:gtdb_order_counter=:gtdb_phylum_counter=:gtdb_species_counter=:heptad_counter=MCP-40H--5:lbd_counter=:length_avg=162.8:length_max=178.0:length_min=104.0:length_std=32.874001885988875:length_sum=814.0:mismatch_avg=8.4:mismatch_max=17.0:mismatch_min=4.0:mismatch_std=5.856620185738529:mismatch_sum=42.0:name=N261033:qcovhsp_avg=97.96000000000001:qcovhsp_max=98.3:qcovhsp_min=97.8:qcovhsp_std=0.2302172886644263:qcovhsp_sum=489.8:qend_avg=164.4:qend_max=179.0:qend_min=106.0:qend_std=32.64659247149693:qend_sum=822.0:qstart_avg=2.8:qstart_max=3.0:qstart_min=2.0:qstart_std=0.4472135954999579:qstart_sum=14.0:ref_name_counter=RS_GCF_000761155.1_protein.faa_NZ_CP009533.1_532@PF00015_full_PFAM.415.612--5:scovhsp_avg=82.3:scovhsp_max=89.8:scovhsp_min=52.3:scovhsp_std=16.77050983124842:scovhsp_sum=411.5:send_avg=162.2:send_max=177.0:send_min=103.0:send_std=33.09380606699688:send_sum=811.0:sstart_avg=1.0:sstart_max=1.0:sstart_min=1.0:sstart_std=0.0:sstart_sum=5.0],6b78c799-b62f-50f0-9b00-b076b78a53b4_4@MCPsignal.256.409:0.00964694[&&NHX:Sample=rhizpot1:Type=capture:besthit=96.1:bitscore=250.0:capture_class=c__Gammaproteobacteria:capture_domain=d__Bacteria:capture_family=f__Pseudomonadaceae:capture_genus=g__Pseudomonas_E:capture_order=o__Pseudomonadales:capture_phylum=p__Proteobacteria:capture_species=s__Pseudomonas_E sp002803095:evalue=1.72e-85:gapopen=1.0:heptad=MCP-40H:length=152.0:mismatch=5.0:qcovhsp=98.7:qend=153.0:qstart=3.0:ref_name=RS_GCF_000761155.1_protein.faa_NZ_CP009533.1_532@PF00015_full_PFAM.415.612:scovhsp=77.2:send=152.0:sstart=1.0])0.552:0.000582059[&&NHX:Sample_counter=rhizpot1--6:Type_counter=capture--6:besthit_avg=94.7:besthit_max=97.7:besthit_min=89.3:besthit_std=3.1818233766191373:besthit_sum=568.2:bitscore_avg=258.8333333333333:bitscore_max=300.0:bitscore_min=166.0:bitscore_std=49.482993711644674:bitscore_sum=1553.0:capture_class_counter=c__Alphaproteobacteria--1||c__Gammaproteobacteria--5:capture_domain_counter=d__Bacteria--6:capture_family_counter=f__Pseudomonadaceae--5||f__Sphingomonadaceae--1:capture_genus_counter=g__Pseudomonas_E--5||g__Sphingorhabdus_B--1:capture_order_counter=o__Pseudomonadales--5||o__Sphingomonadales--1:capture_phylum_counter=p__Proteobacteria--6:capture_species_counter=s__Pseudomonas_E plecoglossicida--1||s__Pseudomonas_E sp002803095--4||s__Sphingorhabdus_B sp016721875--1:evalue_avg=4.316666666666667e-54:evalue_max=2.59e-53:evalue_min=5.92e-105:evalue_std=1.0573630723014052e-53:evalue_sum=2.59e-53:gapopen_avg=0.8333333333333334:gapopen_max=2.0:gapopen_min=0.0:gapopen_std=0.752772652709081:gapopen_sum=5.0:gtdb_class_counter=:gtdb_domain_counter=:gtdb_family_counter=:gtdb_genus_counter=:gtdb_order_counter=:gtdb_phylum_counter=:gtdb_species_counter=:heptad_counter=MCP-40H--6:lbd_counter=:length_avg=161.0:length_max=178.0:length_min=104.0:length_std=29.732137494637012:length_sum=966.0:mismatch_avg=7.833333333333333:mismatch_max=17.0:mismatch_min=4.0:mismatch_std=5.419102016632153:mismatch_sum=47.0:name=N261035:qcovhsp_avg=98.08333333333333:qcovhsp_max=98.7:qcovhsp_min=97.8:qcovhsp_std=0.36560452221856893:qcovhsp_sum=588.5:qend_avg=162.5:qend_max=179.0:qend_min=106.0:qend_std=29.56856438855292:qend_sum=975.0:qstart_avg=2.8333333333333335:qstart_max=3.0:qstart_min=2.0:qstart_std=0.408248290463863:qstart_sum=17.0:ref_name_counter=RS_GCF_000761155.1_protein.faa_NZ_CP009533.1_532@PF00015_full_PFAM.415.612--6:scovhsp_avg=81.45:scovhsp_max=89.8:scovhsp_min=52.3:scovhsp_std=15.143810616882396:scovhsp_sum=488.70000000000005:send_avg=160.5:send_max=177.0:send_min=103.0:send_std=29.891470355270247:send_sum=963.0:sstart_avg=1.0:sstart_max=1.0:sstart_min=1.0:sstart_std=0.0:sstart_sum=6.0])0.687:1.3e-08[&&NHX:Sample_counter=rhizpot1--7:Type_counter=capture--7:besthit_avg=95.12857142857142:besthit_max=97.7:besthit_min=89.3:besthit_std=3.1180732756593383:besthit_sum=665.9:bitscore_avg=264.7142857142857:bitscore_max=300.0:bitscore_min=166.0:bitscore_std=47.77626428019911:bitscore_sum=1853.0:capture_class_counter=c__Alphaproteobacteria--1||c__Gammaproteobacteria--6:capture_domain_counter=d__Bacteria--7:capture_family_counter=f__Pseudomonadaceae--6||f__Sphingomonadaceae--1:capture_genus_counter=g__Pseudomonas_E--6||g__Sphingorhabdus_B--1:capture_order_counter=o__Pseudomonadales--6||o__Sphingomonadales--1:capture_phylum_counter=p__Proteobacteria--7:capture_species_counter=s__Pseudomonas_E plecoglossicida--1||s__Pseudomonas_E sp002803095--5||s__Sphingorhabdus_B sp016721875--1:evalue_avg=3.7e-54:evalue_max=2.59e-53:evalue_min=5.92e-105:evalue_std=9.789279850938985e-54:evalue_sum=2.59e-53:gapopen_avg=0.7142857142857143:gapopen_max=2.0:gapopen_min=0.0:gapopen_std=0.7559289460184544:gapopen_sum=5.0:gtdb_class_counter=:gtdb_domain_counter=:gtdb_family_counter=:gtdb_genus_counter=:gtdb_order_counter=:gtdb_phylum_counter=:gtdb_species_counter=:heptad_counter=MCP-40H--7:lbd_counter=:length_avg=163.28571428571428:length_max=178.0:length_min=104.0:length_std=27.80715906449444:length_sum=1143.0:mismatch_avg=7.285714285714286:mismatch_max=17.0:mismatch_min=4.0:mismatch_std=5.154748157905348:mismatch_sum=51.0:name=N261036:qcovhsp_avg=98.2:qcovhsp_max=98.9:qcovhsp_min=97.8:qcovhsp_std=0.45460605656619857:qcovhsp_sum=687.4:qend_avg=164.85714285714286:qend_max=179.0:qend_min=106.0:qend_std=27.703360635059976:qend_sum=1154.0:qstart_avg=2.857142857142857:qstart_max=3.0:qstart_min=2.0:qstart_std=0.37796447300922725:qstart_sum=20.0:ref_name_counter=RS_GCF_000761155.1_protein.faa_NZ_CP009533.1_532@PF00015_full_PFAM.415.612--7:scovhsp_avg=82.64285714285714:scovhsp_max=89.8:scovhsp_min=52.3:scovhsp_std=14.18001611927353:scovhsp_sum=578.5:send_avg=162.85714285714286:send_max=177.0:send_min=103.0:send_std=27.990644695615547:send_sum=1140.0:sstart_avg=1.0:sstart_max=1.0:sstart_min=1.0:sstart_std=0.0:sstart_sum=7.0],6d40abdd-f915-46e5-af21-445cf8b89942_2@MCPsignal.110.291:5e-09[&&NHX:Sample=rhizpot1:Type=capture:besthit=97.8:bitscore=303.0:capture_class=c__Gammaproteobacteria:capture_domain=d__Bacteria:capture_family=f__Pseudomonadaceae:capture_genus=g__Pseudomonas_E:capture_order=o__Pseudomonadales:capture_phylum=p__Proteobacteria:capture_species=s__Pseudomonas_E sp002803095:evalue=5.08e-106:gapopen=0.0:heptad=MCP-40H:length=179.0:mismatch=4.0:qcovhsp=98.9:qend=181.0:qstart=3.0:ref_name=RS_GCF_000761155.1_protein.faa_NZ_CP009533.1_532@PF00015_full_PFAM.415.612:scovhsp=90.9:send=179.0:sstart=1.0])0.808:5e-09[&&NHX:Sample_counter=rhizpot1--8:Type_counter=capture--8:besthit_avg=95.4625:besthit_max=97.8:besthit_min=89.3:besthit_std=3.037356698559739:besthit_sum=763.7:bitscore_avg=269.5:bitscore_max=303.0:bitscore_min=166.0:bitscore_std=46.25704579536274:bitscore_sum=2156.0:capture_class_counter=c__Alphaproteobacteria--1||c__Gammaproteobacteria--7:capture_domain_counter=d__Bacteria--8:capture_family_counter=f__Pseudomonadaceae--7||f__Sphingomonadaceae--1:capture_genus_counter=g__Pseudomonas_E--7||g__Sphingorhabdus_B--1:capture_order_counter=o__Pseudomonadales--7||o__Sphingomonadales--1:capture_phylum_counter=p__Proteobacteria--8:capture_species_counter=s__Pseudomonas_E plecoglossicida--1||s__Pseudomonas_E sp002803095--6||s__Sphingorhabdus_B sp016721875--1:evalue_avg=3.2375e-54:evalue_max=2.59e-53:evalue_min=5.08e-106:evalue_std=9.157032816365791e-54:evalue_sum=2.59e-53:gapopen_avg=0.625:gapopen_max=2.0:gapopen_min=0.0:gapopen_std=0.7440238091428449:gapopen_sum=5.0:gtdb_class_counter=:gtdb_domain_counter=:gtdb_family_counter=:gtdb_genus_counter=:gtdb_order_counter=:gtdb_phylum_counter=:gtdb_species_counter=:heptad_counter=MCP-40H--8:lbd_counter=:length_avg=165.25:length_max=179.0:length_min=104.0:length_std=26.33710039360554:length_sum=1322.0:mismatch_avg=6.875:mismatch_max=17.0:mismatch_min=4.0:mismatch_std=4.911720676097125:mismatch_sum=55.0:name=N261038:qcovhsp_avg=98.2875:qcovhsp_max=98.9:qcovhsp_min=97.8:qcovhsp_std=0.4882549100038431:qcovhsp_sum=786.3:qend_avg=166.875:qend_max=181.0:qend_min=106.0:qend_std=26.275667722927885:qend_sum=1335.0:qstart_avg=2.875:qstart_max=3.0:qstart_min=2.0:qstart_std=0.3535533905932738:qstart_sum=23.0:ref_name_counter=RS_GCF_000761155.1_protein.faa_NZ_CP009533.1_532@PF00015_full_PFAM.415.612--8:scovhsp_avg=83.675:scovhsp_max=90.9:scovhsp_min=52.3:scovhsp_std=13.448818323024305:scovhsp_sum=669.4:send_avg=164.875:send_max=179.0:send_min=103.0:send_std=26.535353775670675:send_sum=1319.0:sstart_avg=1.0:sstart_max=1.0:sstart_min=1.0:sstart_std=0.0:sstart_sum=8.0])0:6e-09[&&NHX:Sample_counter=rhizpot1--9:Type_counter=capture--9:besthit_avg=95.71111111111112:besthit_max=97.8:besthit_min=89.3:besthit_std=2.9374497631638086:besthit_sum=861.4000000000001:bitscore_avg=272.6666666666667:bitscore_max=303.0:bitscore_min=166.0:bitscore_std=44.30011286667337:bitscore_sum=2454.0:capture_class_counter=c__Alphaproteobacteria--1||c__Gammaproteobacteria--8:capture_domain_counter=d__Bacteria--9:capture_family_counter=f__Pseudomonadaceae--8||f__Sphingomonadaceae--1:capture_genus_counter=g__Pseudomonas_E--8||g__Sphingorhabdus_B--1:capture_order_counter=o__Pseudomonadales--8||o__Sphingomonadales--1:capture_phylum_counter=p__Proteobacteria--9:capture_species_counter=s__Pseudomonas_E plecoglossicida--1||s__Pseudomonas_E sp002803095--7||s__Sphingorhabdus_B sp016721875--1:evalue_avg=2.877777777777778e-54:evalue_max=2.59e-53:evalue_min=5.08e-106:evalue_std=8.633333333333335e-54:evalue_sum=2.59e-53:gapopen_avg=0.5555555555555556:gapopen_max=2.0:gapopen_min=0.0:gapopen_std=0.7264831572567789:gapopen_sum=5.0:gtdb_class_counter=:gtdb_domain_counter=:gtdb_family_counter=:gtdb_genus_counter=:gtdb_order_counter=:gtdb_phylum_counter=:gtdb_species_counter=:heptad_counter=MCP-40H--9:lbd_counter=:length_avg=166.22222222222223:length_max=179.0:length_min=104.0:length_std=24.80815278178616:length_sum=1496.0:mismatch_avg=6.555555555555555:mismatch_max=17.0:mismatch_min=4.0:mismatch_std=4.693375946776241:mismatch_sum=59.0:name=N261039:qcovhsp_avg=98.47777777777777:qcovhsp_max=100.0:qcovhsp_min=97.8:qcovhsp_std=0.7310570733153794:qcovhsp_sum=886.3:qend_avg=167.66666666666666:qend_max=181.0:qend_min=106.0:qend_std=24.69311644973149:qend_sum=1509.0:qstart_avg=2.6666666666666665:qstart_max=3.0:qstart_min=1.0:qstart_std=0.7071067811865475:qstart_sum=24.0:ref_name_counter=RS_GCF_000761155.1_protein.faa_NZ_CP009533.1_532@PF00015_full_PFAM.415.612--9:scovhsp_avg=84.18888888888888:scovhsp_max=90.9:scovhsp_min=52.3:scovhsp_std=12.674328822904632:scovhsp_sum=757.6999999999999:send_avg=166.55555555555554:send_max=180.0:send_min=103.0:send_std=25.32839864219169:send_sum=1499.0:sstart_avg=1.6666666666666667:sstart_max=7.0:sstart_min=1.0:sstart_std=1.9999999999999998:sstart_sum=15.0])0:5e-09[&&NHX:Sample_counter=rhizpot1--10:Type_counter=capture--10:besthit_avg=95.71111111111112:besthit_max=97.8:besthit_min=89.3:besthit_std=2.9374497631638086:besthit_sum=861.4000000000001:bitscore_avg=272.6666666666667:bitscore_max=303.0:bitscore_min=166.0:bitscore_std=44.30011286667337:bitscore_sum=2454.0:capture_class_counter=c__Alphaproteobacteria--1||c__Gammaproteobacteria--9:capture_domain_counter=d__Bacteria--10:capture_family_counter=f__Pseudomonadaceae--9||f__Sphingomonadaceae--1:capture_genus_counter=g__Pseudomonas_E--9||g__Sphingorhabdus_B--1:capture_order_counter=o__Pseudomonadales--9||o__Sphingomonadales--1:capture_phylum_counter=p__Proteobacteria--10:capture_species_counter=s__Pseudomonas_E plecoglossicida--1||s__Pseudomonas_E sp002803095--8||s__Sphingorhabdus_B sp016721875--1:evalue_avg=2.877777777777778e-54:evalue_max=2.59e-53:evalue_min=5.08e-106:evalue_std=8.633333333333335e-54:evalue_sum=2.59e-53:gapopen_avg=0.5555555555555556:gapopen_max=2.0:gapopen_min=0.0:gapopen_std=0.7264831572567789:gapopen_sum=5.0:gtdb_class_counter=:gtdb_domain_counter=:gtdb_family_counter=:gtdb_genus_counter=:gtdb_order_counter=:gtdb_phylum_counter=:gtdb_species_counter=:heptad_counter=MCP-40H--10:lbd_counter=:length_avg=166.22222222222223:length_max=179.0:length_min=104.0:length_std=24.80815278178616:length_sum=1496.0:mismatch_avg=6.555555555555555:mismatch_max=17.0:mismatch_min=4.0:mismatch_std=4.693375946776241:mismatch_sum=59.0:name=N261040:qcovhsp_avg=98.47777777777777:qcovhsp_max=100.0:qcovhsp_min=97.8:qcovhsp_std=0.7310570733153794:qcovhsp_sum=886.3:qend_avg=167.66666666666666:qend_max=181.0:qend_min=106.0:qend_std=24.69311644973149:qend_sum=1509.0:qstart_avg=2.6666666666666665:qstart_max=3.0:qstart_min=1.0:qstart_std=0.7071067811865475:qstart_sum=24.0:ref_name_counter=RS_GCF_000761155.1_protein.faa_NZ_CP009533.1_532@PF00015_full_PFAM.415.612--9:scovhsp_avg=84.18888888888888:scovhsp_max=90.9:scovhsp_min=52.3:scovhsp_std=12.674328822904632:scovhsp_sum=757.6999999999999:send_avg=166.55555555555554:send_max=180.0:send_min=103.0:send_std=25.32839864219169:send_sum=1499.0:sstart_avg=1.6666666666666667:sstart_max=7.0:sstart_min=1.0:sstart_std=1.9999999999999998:sstart_sum=15.0])0.426:5e-09[&&NHX:Sample_counter=rhizpot1--12:Type_counter=capture--12:besthit_avg=95.92:besthit_max=97.8:besthit_min=89.3:besthit_std=2.847142817320941:besthit_sum=959.2:bitscore_avg=276.0:bitscore_max=306.0:bitscore_min=166.0:bitscore_std=43.07615994440029:bitscore_sum=2760.0:capture_class_counter=c__Alphaproteobacteria--1||c__Gammaproteobacteria--11:capture_domain_counter=d__Bacteria--12:capture_family_counter=f__Pseudomonadaceae--11||f__Sphingomonadaceae--1:capture_genus_counter=g__Pseudomonas_E--11||g__Sphingorhabdus_B--1:capture_order_counter=o__Pseudomonadales--11||o__Sphingomonadales--1:capture_phylum_counter=p__Proteobacteria--12:capture_species_counter=s__Pseudomonas_E plecoglossicida--1||s__Pseudomonas_E sp002803095--10||s__Sphingorhabdus_B sp016721875--1:evalue_avg=2.5900000000000003e-54:evalue_max=2.59e-53:evalue_min=4.54e-107:evalue_std=8.190299139836103e-54:evalue_sum=2.59e-53:gapopen_avg=0.5:gapopen_max=2.0:gapopen_min=0.0:gapopen_std=0.7071067811865476:gapopen_sum=5.0:gtdb_class_counter=:gtdb_domain_counter=:gtdb_family_counter=:gtdb_genus_counter=:gtdb_order_counter=:gtdb_phylum_counter=:gtdb_species_counter=:heptad_counter=MCP-40H--12:lbd_counter=:length_avg=167.6:length_max=180.0:length_min=104.0:length_std=23.791688558075155:length_sum=1676.0:mismatch_avg=6.3:mismatch_max=17.0:mismatch_min=4.0:mismatch_std=4.498147766951785:mismatch_sum=63.0:name=N261041:qcovhsp_avg=98.52:qcovhsp_max=100.0:qcovhsp_min=97.8:qcovhsp_std=0.7020604595680435:qcovhsp_sum=985.1999999999999:qend_avg=169.1:qend_max=182.0:qend_min=106.0:qend_std=23.718019403914074:qend_sum=1691.0:qstart_avg=2.7:qstart_max=3.0:qstart_min=1.0:qstart_std=0.6749485577105528:qstart_sum=27.0:ref_name_counter=RS_GCF_000761155.1_protein.faa_NZ_CP009533.1_532@PF00015_full_PFAM.415.612--10:scovhsp_avg=84.91:scovhsp_max=91.4:scovhsp_min=52.3:scovhsp_std=12.165109489391739:scovhsp_sum=849.0999999999999:send_avg=167.9:send_max=180.0:send_min=103.0:send_std=24.255354506216193:send_sum=1679.0:sstart_avg=1.6:sstart_max=7.0:sstart_min=1.0:sstart_std=1.8973665961010278:sstart_sum=16.0],9a0b7d1b-2427-4339-9af2-26253125f20e_4@MCPsignal.302.439:0.00547609[&&NHX:Sample=rhizpot1:Type=capture:besthit=97.0:bitscore=227.0:capture_class=c__Gammaproteobacteria:capture_domain=d__Bacteria:capture_family=f__Pseudomonadaceae:capture_genus=g__Pseudomonas_E:capture_order=o__Pseudomonadales:capture_phylum=p__Proteobacteria:capture_species=s__Pseudomonas_E sp002803095:evalue=1.22e-76:gapopen=0.0:heptad=MCP-40H:length=135.0:mismatch=4.0:qcovhsp=98.5:qend=137.0:qstart=3.0:ref_name=RS_GCF_000761155.1_protein.faa_NZ_CP009533.1_532@PF00015_full_PFAM.415.612:scovhsp=68.5:send=135.0:sstart=1.0])0:6e-09[&&NHX:Sample_counter=rhizpot1--13:Type_counter=capture--13:besthit_avg=96.01818181818182:besthit_max=97.8:besthit_min=89.3:besthit_std=2.7205948547397436:besthit_sum=1056.2:bitscore_avg=271.54545454545456:bitscore_max=306.0:bitscore_min=166.0:bitscore_std=43.454260174035035:bitscore_sum=2987.0:capture_class_counter=c__Alphaproteobacteria--1||c__Gammaproteobacteria--12:capture_domain_counter=d__Bacteria--13:capture_family_counter=f__Pseudomonadaceae--12||f__Sphingomonadaceae--1:capture_genus_counter=g__Pseudomonas_E--12||g__Sphingorhabdus_B--1:capture_order_counter=o__Pseudomonadales--12||o__Sphingomonadales--1:capture_phylum_counter=p__Proteobacteria--13:capture_species_counter=s__Pseudomonas_E plecoglossicida--1||s__Pseudomonas_E sp002803095--11||s__Sphingorhabdus_B sp016721875--1:evalue_avg=2.3545454545454548e-54:evalue_max=2.59e-53:evalue_min=4.54e-107:evalue_std=7.80914382456408e-54:evalue_sum=2.59e-53:gapopen_avg=0.45454545454545453:gapopen_max=2.0:gapopen_min=0.0:gapopen_std=0.6875516509523286:gapopen_sum=5.0:gtdb_class_counter=:gtdb_domain_counter=:gtdb_family_counter=:gtdb_genus_counter=:gtdb_order_counter=:gtdb_phylum_counter=:gtdb_species_counter=:heptad_counter=MCP-40H--13:lbd_counter=:length_avg=164.63636363636363:length_max=180.0:length_min=104.0:length_std=24.618175104067838:length_sum=1811.0:mismatch_avg=6.090909090909091:mismatch_max=17.0:mismatch_min=4.0:mismatch_std=4.323298404101791:mismatch_sum=67.0:name=N261043:qcovhsp_avg=98.51818181818182:qcovhsp_max=100.0:qcovhsp_min=97.8:qcovhsp_std=0.6660603303277915:qcovhsp_sum=1083.7:qend_avg=166.1818181818182:qend_max=182.0:qend_min=106.0:qend_std=24.494155146965902:qend_sum=1828.0:qstart_avg=2.727272727272727:qstart_max=3.0:qstart_min=1.0:qstart_std=0.6466697906828632:qstart_sum=30.0:ref_name_counter=RS_GCF_000761155.1_protein.faa_NZ_CP009533.1_532@PF00015_full_PFAM.415.612--11:scovhsp_avg=83.41818181818181:scovhsp_max=91.4:scovhsp_min=52.3:scovhsp_std=12.556736692454626:scovhsp_sum=917.5999999999999:send_avg=164.9090909090909:send_max=180.0:send_min=103.0:send_std=25.057751477155904:send_sum=1814.0:sstart_avg=1.5454545454545454:sstart_max=7.0:sstart_min=1.0:sstart_std=1.8090680674665818:sstart_sum=17.0])0.916:0.0171585[&&NHX:Sample_counter=rhizpot1--14:Type_counter=capture--14:besthit_avg=96.20833333333336:besthit_max=98.3:besthit_min=89.3:besthit_std=2.6763130450587274:besthit_sum=1154.5000000000002:bitscore_avg=273.9166666666667:bitscore_max=306.0:bitscore_min=166.0:bitscore_std=42.23841063929055:bitscore_sum=3287.0:capture_class_counter=c__Alphaproteobacteria--1||c__Gammaproteobacteria--13:capture_domain_counter=d__Bacteria--14:capture_family_counter=f__Pseudomonadaceae--13||f__Sphingomonadaceae--1:capture_genus_counter=g__Pseudomonas_E--13||g__Sphingorhabdus_B--1:capture_order_counter=o__Pseudomonadales--13||o__Sphingomonadales--1:capture_phylum_counter=p__Proteobacteria--14:capture_species_counter=s__Pseudomonas_E plecoglossicida--1||s__Pseudomonas_E sp002803095--12||s__Sphingorhabdus_B sp016721875--1:evalue_avg=2.1583333333333334e-54:evalue_max=2.59e-53:evalue_min=4.54e-107:evalue_std=7.476685986005654e-54:evalue_sum=2.59e-53:gapopen_avg=0.4166666666666667:gapopen_max=2.0:gapopen_min=0.0:gapopen_std=0.6685579234215214:gapopen_sum=5.0:gtdb_class_counter=:gtdb_domain_counter=:gtdb_family_counter=:gtdb_genus_counter=:gtdb_order_counter=:gtdb_phylum_counter=:gtdb_species_counter=:heptad_counter=MCP-40H--14:lbd_counter=:length_avg=165.41666666666666:length_max=180.0:length_min=104.0:length_std=23.62763533481824:length_sum=1985.0:mismatch_avg=5.833333333333333:mismatch_max=17.0:mismatch_min=3.0:mismatch_std=4.217567875906538:mismatch_sum=70.0:name=N261044:qcovhsp_avg=98.64166666666667:qcovhsp_max=100.0:qcovhsp_min=97.8:qcovhsp_std=0.7656943768814564:qcovhsp_sum=1183.7:qend_avg=166.83333333333334:qend_max=182.0:qend_min=106.0:qend_std=23.463059295734464:qend_sum=2002.0:qstart_avg=2.5833333333333335:qstart_max=3.0:qstart_min=1.0:qstart_std=0.7929614610987591:qstart_sum=31.0:ref_name_counter=RS_GCF_000761155.1_protein.faa_NZ_CP009533.1_532@PF00015_full_PFAM.415.612--12:scovhsp_avg=83.82499999999999:scovhsp_max=91.4:scovhsp_min=52.3:scovhsp_std=12.055034783706086:scovhsp_sum=1005.8999999999999:send_avg=166.16666666666666:send_max=180.0:send_min=103.0:send_std=24.285548764396466:send_sum=1994.0:sstart_avg=2.0:sstart_max=7.0:sstart_min=1.0:sstart_std=2.335496832484569:sstart_sum=24.0],((RS_GCF_900105555.1_protein.faa_NZ_FNTZ01000001.1_2602@PF00015_full_PFAM.416.612:5e-09[&&NHX:Type=GTDB:gtdb_class=c__Gammaproteobacteria:gtdb_domain=d__Bacteria:gtdb_family=f__Pseudomonadaceae:gtdb_genus=g__Pseudomonas_E:gtdb_order=o__Pseudomonadales:gtdb_phylum=p__Proteobacteria:gtdb_species=s__Pseudomonas_E coleopterorum:heptad=MCP-40H:species=d__Bacteria_p__Proteobacteria_c__Gammaproteobacteria_o__Pseudomonadales_f__Pseudomonadaceae_g__Pseudomonas_E_s__Pseudomonas_E coleopterorum],(3736997c-fb8c-4e7d-811a-5da0a5d762b1_4@MCPsignal.341.441:0.018383[&&NHX:Sample=rhizpot2:Type=capture:besthit=98.0:bitscore=176.0:capture_class=c__Gammaproteobacteria:capture_domain=d__Bacteria:capture_family=f__Pseudomonadaceae:capture_genus=g__Pseudomonas_E:capture_order=o__Pseudomonadales:capture_phylum=p__Proteobacteria:capture_species=s__Pseudomonas_E coleopterorum:evalue=2.21e-57:gapopen=0.0:heptad=MCP-40H:length=99.0:mismatch=2.0:qcovhsp=99.0:qend=100.0:qstart=2.0:ref_name=RS_GCF_900105555.1_protein.faa_NZ_FNTZ01000001.1_2602@PF00015_full_PFAM.416.612:scovhsp=50.5:send=108.0:sstart=10.0],61e18a6c-cbf5-4ad7-ad65-a18414153028_3@MCPsignal.340.518:6e-09[&&NHX:Sample=rhizpot2:Type=capture:besthit=99.4:bitscore=305.0:capture_class=c__Gammaproteobacteria:capture_domain=d__Bacteria:capture_family=f__Pseudomonadaceae:capture_genus=g__Pseudomonas_E:capture_order=o__Pseudomonadales:capture_phylum=p__Proteobacteria:capture_species=s__Pseudomonas_E coleopterorum:evalue=7.53e-107:gapopen=0.0:heptad=MCP-40H:length=175.0:mismatch=1.0:qcovhsp=98.3:qend=178.0:qstart=4.0:ref_name=RS_GCF_900105555.1_protein.faa_NZ_FNTZ01000001.1_2602@PF00015_full_PFAM.416.612:scovhsp=89.3:send=175.0:sstart=1.0])0.922:0.00409372[&&NHX:Sample_counter=rhizpot2--2:Type_counter=capture--2:besthit_avg=98.7:besthit_max=99.4:besthit_min=98.0:besthit_std=0.9899494936611706:besthit_sum=197.4:bitscore_avg=240.5:bitscore_max=305.0:bitscore_min=176.0:bitscore_std=91.21677477306463:bitscore_sum=481.0:capture_class_counter=c__Gammaproteobacteria--2:capture_domain_counter=d__Bacteria--2:capture_family_counter=f__Pseudomonadaceae--2:capture_genus_counter=g__Pseudomonas_E--2:capture_order_counter=o__Pseudomonadales--2:capture_phylum_counter=p__Proteobacteria--2:capture_species_counter=s__Pseudomonas_E coleopterorum--2:evalue_avg=1.105e-57:evalue_max=2.21e-57:evalue_min=7.53e-107:evalue_std=1.56270598642227e-57:evalue_sum=2.21e-57:gapopen_avg=0.0:gapopen_max=0.0:gapopen_min=0.0:gapopen_std=0.0:gapopen_sum=0.0:gtdb_class_counter=:gtdb_domain_counter=:gtdb_family_counter=:gtdb_genus_counter=:gtdb_order_counter=:gtdb_phylum_counter=:gtdb_species_counter=:heptad_counter=MCP-40H--2:lbd_counter=:length_avg=137.0:length_max=175.0:length_min=99.0:length_std=53.74011537017761:length_sum=274.0:mismatch_avg=1.5:mismatch_max=2.0:mismatch_min=1.0:mismatch_std=0.7071067811865476:mismatch_sum=3.0:name=N261048:qcovhsp_avg=98.65:qcovhsp_max=99.0:qcovhsp_min=98.3:qcovhsp_std=0.4949747468305853:qcovhsp_sum=197.3:qend_avg=139.0:qend_max=178.0:qend_min=100.0:qend_std=55.154328932550705:qend_sum=278.0:qstart_avg=3.0:qstart_max=4.0:qstart_min=2.0:qstart_std=1.4142135623730951:qstart_sum=6.0:ref_name_counter=RS_GCF_900105555.1_protein.faa_NZ_FNTZ01000001.1_2602@PF00015_full_PFAM.416.612--2:scovhsp_avg=69.9:scovhsp_max=89.3:scovhsp_min=50.5:scovhsp_std=27.435743110038043:scovhsp_sum=139.8:send_avg=141.5:send_max=175.0:send_min=108.0:send_std=47.37615433949868:send_sum=283.0:sstart_avg=5.5:sstart_max=10.0:sstart_min=1.0:sstart_std=6.363961030678928:sstart_sum=11.0])0.928:0.00727015[&&NHX:Sample_counter=rhizpot2--2:Type_counter=GTDB--1||capture--2:besthit_avg=98.7:besthit_max=99.4:besthit_min=98.0:besthit_std=0.9899494936611706:besthit_sum=197.4:bitscore_avg=240.5:bitscore_max=305.0:bitscore_min=176.0:bitscore_std=91.21677477306463:bitscore_sum=481.0:capture_class_counter=c__Gammaproteobacteria--2:capture_domain_counter=d__Bacteria--2:capture_family_counter=f__Pseudomonadaceae--2:capture_genus_counter=g__Pseudomonas_E--2:capture_order_counter=o__Pseudomonadales--2:capture_phylum_counter=p__Proteobacteria--2:capture_species_counter=s__Pseudomonas_E coleopterorum--2:evalue_avg=1.105e-57:evalue_max=2.21e-57:evalue_min=7.53e-107:evalue_std=1.56270598642227e-57:evalue_sum=2.21e-57:gapopen_avg=0.0:gapopen_max=0.0:gapopen_min=0.0:gapopen_std=0.0:gapopen_sum=0.0:gtdb_class_counter=c__Gammaproteobacteria--1:gtdb_domain_counter=d__Bacteria--1:gtdb_family_counter=f__Pseudomonadaceae--1:gtdb_genus_counter=g__Pseudomonas_E--1:gtdb_order_counter=o__Pseudomonadales--1:gtdb_phylum_counter=p__Proteobacteria--1:gtdb_species_counter=s__Pseudomonas_E coleopterorum--1:heptad_counter=MCP-40H--3:lbd_counter=:lca_tree=s__Pseudomonas_E coleopterorum:length_avg=137.0:length_max=175.0:length_min=99.0:length_std=53.74011537017761:length_sum=274.0:mismatch_avg=1.5:mismatch_max=2.0:mismatch_min=1.0:mismatch_std=0.7071067811865476:mismatch_sum=3.0:name=N261049:qcovhsp_avg=98.65:qcovhsp_max=99.0:qcovhsp_min=98.3:qcovhsp_std=0.4949747468305853:qcovhsp_sum=197.3:qend_avg=139.0:qend_max=178.0:qend_min=100.0:qend_std=55.154328932550705:qend_sum=278.0:qstart_avg=3.0:qstart_max=4.0:qstart_min=2.0:qstart_std=1.4142135623730951:qstart_sum=6.0:ref_name_counter=RS_GCF_900105555.1_protein.faa_NZ_FNTZ01000001.1_2602@PF00015_full_PFAM.416.612--2:scovhsp_avg=69.9:scovhsp_max=89.3:scovhsp_min=50.5:scovhsp_std=27.435743110038043:scovhsp_sum=139.8:send_avg=141.5:send_max=175.0:send_min=108.0:send_std=47.37615433949868:send_sum=283.0:sstart_avg=5.5:sstart_max=10.0:sstart_min=1.0:sstart_std=6.363961030678928:sstart_sum=11.0],((GB_GCA_900596015.1_protein.faa_UVIF01000002.1_28@PF00015_full_PFAM.415.612:5e-09[&&NHX:Type=GTDB:gtdb_class=c__Gammaproteobacteria:gtdb_domain=d__Bacteria:gtdb_family=f__Pseudomonadaceae:gtdb_genus=g__Pseudomonas_E:gtdb_order=o__Pseudomonadales:gtdb_phylum=p__Proteobacteria:gtdb_species=s__Pseudomonas_E sp900596015:heptad=MCP-40H:species=d__Bacteria_p__Proteobacteria_c__Gammaproteobacteria_o__Pseudomonadales_f__Pseudomonadaceae_g__Pseudomonas_E_s__Pseudomonas_E sp900596015],RS_GCF_014235765.1_protein.faa_NZ_JACMYH010000002.1_549@PF00015_full_PFAM.416.612:0.00361914[&&NHX:Type=GTDB:gtdb_class=c__Gammaproteobacteria:gtdb_domain=d__Bacteria:gtdb_family=f__Pseudomonadaceae:gtdb_genus=g__Pseudomonas_E:gtdb_order=o__Pseudomonadales:gtdb_phylum=p__Proteobacteria:gtdb_species=s__Pseudomonas_E baltica:heptad=MCP-40H:species=d__Bacteria_p__Proteobacteria_c__Gammaproteobacteria_o__Pseudomonadales_f__Pseudomonadaceae_g__Pseudomonas_E_s__Pseudomonas_E baltica])0.91:0.00734283[&&NHX:Sample_counter=:Type_counter=GTDB--2:capture_class_counter=:capture_domain_counter=:capture_family_counter=:capture_genus_counter=:capture_order_counter=:capture_phylum_counter=:capture_species_counter=:evoltype=D:gtdb_class_counter=c__Gammaproteobacteria--2:gtdb_domain_counter=d__Bacteria--2:gtdb_family_counter=f__Pseudomonadaceae--2:gtdb_genus_counter=g__Pseudomonas_E--2:gtdb_order_counter=o__Pseudomonadales--2:gtdb_phylum_counter=p__Proteobacteria--2:gtdb_species_counter=s__Pseudomonas_E baltica--1||s__Pseudomonas_E sp900596015--1:heptad_counter=MCP-40H--2:lbd_counter=:lca=d__Bacteria:lca_tree=g__Pseudomonas_E:name=N261052:ref_name_counter=],RS_GCF_000761155.1_protein.faa_NZ_CP009533.1_532@PF00015_full_PFAM.415.612:5e-09[&&NHX:Type=GTDB:gtdb_class=c__Gammaproteobacteria:gtdb_domain=d__Bacteria:gtdb_family=f__Pseudomonadaceae:gtdb_genus=g__Pseudomonas_E:gtdb_order=o__Pseudomonadales:gtdb_phylum=p__Proteobacteria:gtdb_species=s__Pseudomonas_E rhizosphaerae:heptad=MCP-40H:species=d__Bacteria_p__Proteobacteria_c__Gammaproteobacteria_o__Pseudomonadales_f__Pseudomonadaceae_g__Pseudomonas_E_s__Pseudomonas_E rhizosphaerae])0:5e-09[&&NHX:Sample_counter=:Type_counter=GTDB--3:capture_class_counter=:capture_domain_counter=:capture_family_counter=:capture_genus_counter=:capture_order_counter=:capture_phylum_counter=:capture_species_counter=:evoltype=D:gtdb_class_counter=c__Gammaproteobacteria--3:gtdb_domain_counter=d__Bacteria--3:gtdb_family_counter=f__Pseudomonadaceae--3:gtdb_genus_counter=g__Pseudomonas_E--3:gtdb_order_counter=o__Pseudomonadales--3:gtdb_phylum_counter=p__Proteobacteria--3:gtdb_species_counter=s__Pseudomonas_E baltica--1||s__Pseudomonas_E rhizosphaerae--1||s__Pseudomonas_E sp900596015--1:heptad_counter=MCP-40H--3:lbd_counter=:lca=d__Bacteria:lca_tree=g__Pseudomonas_E:name=N261054:ref_name_counter=])0:5e-09[&&NHX:Sample_counter=rhizpot2--2:Type_counter=GTDB--4||capture--2:besthit_avg=98.7:besthit_max=99.4:besthit_min=98.0:besthit_std=0.9899494936611706:besthit_sum=197.4:bitscore_avg=240.5:bitscore_max=305.0:bitscore_min=176.0:bitscore_std=91.21677477306463:bitscore_sum=481.0:capture_class_counter=c__Gammaproteobacteria--2:capture_domain_counter=d__Bacteria--2:capture_family_counter=f__Pseudomonadaceae--2:capture_genus_counter=g__Pseudomonas_E--2:capture_order_counter=o__Pseudomonadales--2:capture_phylum_counter=p__Proteobacteria--2:capture_species_counter=s__Pseudomonas_E coleopterorum--2:evalue_avg=1.105e-57:evalue_max=2.21e-57:evalue_min=7.53e-107:evalue_std=1.56270598642227e-57:evalue_sum=2.21e-57:gapopen_avg=0.0:gapopen_max=0.0:gapopen_min=0.0:gapopen_std=0.0:gapopen_sum=0.0:gtdb_class_counter=c__Gammaproteobacteria--4:gtdb_domain_counter=d__Bacteria--4:gtdb_family_counter=f__Pseudomonadaceae--4:gtdb_genus_counter=g__Pseudomonas_E--4:gtdb_order_counter=o__Pseudomonadales--4:gtdb_phylum_counter=p__Proteobacteria--4:gtdb_species_counter=s__Pseudomonas_E baltica--1||s__Pseudomonas_E coleopterorum--1||s__Pseudomonas_E rhizosphaerae--1||s__Pseudomonas_E sp900596015--1:heptad_counter=MCP-40H--6:lbd_counter=:lca_tree=g__Pseudomonas_E:length_avg=137.0:length_max=175.0:length_min=99.0:length_std=53.74011537017761:length_sum=274.0:mismatch_avg=1.5:mismatch_max=2.0:mismatch_min=1.0:mismatch_std=0.7071067811865476:mismatch_sum=3.0:name=N261055:qcovhsp_avg=98.65:qcovhsp_max=99.0:qcovhsp_min=98.3:qcovhsp_std=0.4949747468305853:qcovhsp_sum=197.3:qend_avg=139.0:qend_max=178.0:qend_min=100.0:qend_std=55.154328932550705:qend_sum=278.0:qstart_avg=3.0:qstart_max=4.0:qstart_min=2.0:qstart_std=1.4142135623730951:qstart_sum=6.0:ref_name_counter=RS_GCF_900105555.1_protein.faa_NZ_FNTZ01000001.1_2602@PF00015_full_PFAM.416.612--2:scovhsp_avg=69.9:scovhsp_max=89.3:scovhsp_min=50.5:scovhsp_std=27.435743110038043:scovhsp_sum=139.8:send_avg=141.5:send_max=175.0:send_min=108.0:send_std=47.37615433949868:send_sum=283.0:sstart_avg=5.5:sstart_max=10.0:sstart_min=1.0:sstart_std=6.363961030678928:sstart_sum=11.0])0.133:0.0156718[&&NHX:Sample_counter=rhizpot1--14||rhizpot2--2:Type_counter=GTDB--4||capture--16:besthit_avg=96.56428571428572:besthit_max=99.4:besthit_min=89.3:besthit_std=2.637191729810372:besthit_sum=1351.9:bitscore_avg=269.14285714285717:bitscore_max=306.0:bitscore_min=166.0:bitscore_std=47.92599606582109:bitscore_sum=3768.0:capture_class_counter=c__Alphaproteobacteria--1||c__Gammaproteobacteria--15:capture_domain_counter=d__Bacteria--16:capture_family_counter=f__Pseudomonadaceae--15||f__Sphingomonadaceae--1:capture_genus_counter=g__Pseudomonas_E--15||g__Sphingorhabdus_B--1:capture_order_counter=o__Pseudomonadales--15||o__Sphingomonadales--1:capture_phylum_counter=p__Proteobacteria--16:capture_species_counter=s__Pseudomonas_E coleopterorum--2||s__Pseudomonas_E plecoglossicida--1||s__Pseudomonas_E sp002803095--12||s__Sphingorhabdus_B sp016721875--1:evalue_avg=1.850157857142857e-54:evalue_max=2.59e-53:evalue_min=4.54e-107:evalue_std=6.922020756171157e-54:evalue_sum=2.590221e-53:gapopen_avg=0.35714285714285715:gapopen_max=2.0:gapopen_min=0.0:gapopen_std=0.633323693776651:gapopen_sum=5.0:gtdb_class_counter=c__Gammaproteobacteria--4:gtdb_domain_counter=d__Bacteria--4:gtdb_family_counter=f__Pseudomonadaceae--4:gtdb_genus_counter=g__Pseudomonas_E--4:gtdb_order_counter=o__Pseudomonadales--4:gtdb_phylum_counter=p__Proteobacteria--4:gtdb_species_counter=s__Pseudomonas_E baltica--1||s__Pseudomonas_E coleopterorum--1||s__Pseudomonas_E rhizosphaerae--1||s__Pseudomonas_E sp900596015--1:heptad_counter=MCP-40H--20:lbd_counter=:lca_tree=g__Pseudomonas_E:length_avg=161.35714285714286:length_max=180.0:length_min=99.0:length_std=28.302234602880446:length_sum=2259.0:mismatch_avg=5.214285714285714:mismatch_max=17.0:mismatch_min=1.0:mismatch_std=4.191173351930706:mismatch_sum=73.0:name=N261056:qcovhsp_avg=98.64285714285714:qcovhsp_max=100.0:qcovhsp_min=97.8:qcovhsp_std=0.7175967216654892:qcovhsp_sum=1381.0:qend_avg=162.85714285714286:qend_max=182.0:qend_min=100.0:qend_std=28.319216478886243:qend_sum=2280.0:qstart_avg=2.642857142857143:qstart_max=4.0:qstart_min=1.0:qstart_std=0.8418973861410953:qstart_sum=37.0:ref_name_counter=RS_GCF_000761155.1_protein.faa_NZ_CP009533.1_532@PF00015_full_PFAM.415.612--12||RS_GCF_900105555.1_protein.faa_NZ_FNTZ01000001.1_2602@PF00015_full_PFAM.416.612--2:scovhsp_avg=81.83571428571427:scovhsp_max=91.4:scovhsp_min=50.5:scovhsp_std=14.367945473965898:scovhsp_sum=1145.6999999999998:send_avg=162.64285714285714:send_max=180.0:send_min=103.0:send_std=27.421516377464624:send_sum=2277.0:sstart_avg=2.5:sstart_max=10.0:sstart_min=1.0:sstart_std=3.0571479921904086:sstart_sum=35.0],GB_GCA_002379585.1_protein.faa_DFUE01000071.1_37@PF00015_full_PFAM.415.618:0.0471143[&&NHX:Type=GTDB:gtdb_class=c__Gammaproteobacteria:gtdb_domain=d__Bacteria:gtdb_family=f__Pseudomonadaceae:gtdb_genus=g__Pseudomonas_E:gtdb_order=o__Pseudomonadales:gtdb_phylum=p__Proteobacteria:gtdb_species=s__Pseudomonas_E sp002379585:heptad=MCP-40H:species=d__Bacteria_p__Proteobacteria_c__Gammaproteobacteria_o__Pseudomonadales_f__Pseudomonadaceae_g__Pseudomonas_E_s__Pseudomonas_E sp002379585])0.934:0.0316822[&&NHX:Sample_counter=rhizpot1--14||rhizpot2--2:Type_counter=GTDB--5||capture--16:besthit_avg=96.56428571428572:besthit_max=99.4:besthit_min=89.3:besthit_std=2.637191729810372:besthit_sum=1351.9:bitscore_avg=269.14285714285717:bitscore_max=306.0:bitscore_min=166.0:bitscore_std=47.92599606582109:bitscore_sum=3768.0:capture_class_counter=c__Alphaproteobacteria--1||c__Gammaproteobacteria--15:capture_domain_counter=d__Bacteria--16:capture_family_counter=f__Pseudomonadaceae--15||f__Sphingomonadaceae--1:capture_genus_counter=g__Pseudomonas_E--15||g__Sphingorhabdus_B--1:capture_order_counter=o__Pseudomonadales--15||o__Sphingomonadales--1:capture_phylum_counter=p__Proteobacteria--16:capture_species_counter=s__Pseudomonas_E coleopterorum--2||s__Pseudomonas_E plecoglossicida--1||s__Pseudomonas_E sp002803095--12||s__Sphingorhabdus_B sp016721875--1:evalue_avg=1.850157857142857e-54:evalue_max=2.59e-53:evalue_min=4.54e-107:evalue_std=6.922020756171157e-54:evalue_sum=2.590221e-53:gapopen_avg=0.35714285714285715:gapopen_max=2.0:gapopen_min=0.0:gapopen_std=0.633323693776651:gapopen_sum=5.0:gtdb_class_counter=c__Gammaproteobacteria--5:gtdb_domain_counter=d__Bacteria--5:gtdb_family_counter=f__Pseudomonadaceae--5:gtdb_genus_counter=g__Pseudomonas_E--5:gtdb_order_counter=o__Pseudomonadales--5:gtdb_phylum_counter=p__Proteobacteria--5:gtdb_species_counter=s__Pseudomonas_E baltica--1||s__Pseudomonas_E coleopterorum--1||s__Pseudomonas_E rhizosphaerae--1||s__Pseudomonas_E sp002379585--1||s__Pseudomonas_E sp900596015--1:heptad_counter=MCP-40H--21:lbd_counter=:lca_tree=g__Pseudomonas_E:length_avg=161.35714285714286:length_max=180.0:length_min=99.0:length_std=28.302234602880446:length_sum=2259.0:mismatch_avg=5.214285714285714:mismatch_max=17.0:mismatch_min=1.0:mismatch_std=4.191173351930706:mismatch_sum=73.0:name=N261058:qcovhsp_avg=98.64285714285714:qcovhsp_max=100.0:qcovhsp_min=97.8:qcovhsp_std=0.7175967216654892:qcovhsp_sum=1381.0:qend_avg=162.85714285714286:qend_max=182.0:qend_min=100.0:qend_std=28.319216478886243:qend_sum=2280.0:qstart_avg=2.642857142857143:qstart_max=4.0:qstart_min=1.0:qstart_std=0.8418973861410953:qstart_sum=37.0:ref_name_counter=RS_GCF_000761155.1_protein.faa_NZ_CP009533.1_532@PF00015_full_PFAM.415.612--12||RS_GCF_900105555.1_protein.faa_NZ_FNTZ01000001.1_2602@PF00015_full_PFAM.416.612--2:scovhsp_avg=81.83571428571427:scovhsp_max=91.4:scovhsp_min=50.5:scovhsp_std=14.367945473965898:scovhsp_sum=1145.6999999999998:send_avg=162.64285714285714:send_max=180.0:send_min=103.0:send_std=27.421516377464624:send_sum=2277.0:sstart_avg=2.5:sstart_max=10.0:sstart_min=1.0:sstart_std=3.0571479921904086:sstart_sum=35.0])0.957:0.0473026[&&NHX:Sample_counter=rhizpot1--14||rhizpot2--2:Type_counter=GTDB--28||capture--16:besthit_avg=96.56428571428572:besthit_max=99.4:besthit_min=89.3:besthit_std=2.637191729810372:besthit_sum=1351.9:bitscore_avg=269.14285714285717:bitscore_max=306.0:bitscore_min=166.0:bitscore_std=47.925996065821096:bitscore_sum=3768.0:capture_class_counter=c__Alphaproteobacteria--1||c__Gammaproteobacteria--15:capture_domain_counter=d__Bacteria--16:capture_family_counter=f__Pseudomonadaceae--15||f__Sphingomonadaceae--1:capture_genus_counter=g__Pseudomonas_E--15||g__Sphingorhabdus_B--1:capture_order_counter=o__Pseudomonadales--15||o__Sphingomonadales--1:capture_phylum_counter=p__Proteobacteria--16:capture_species_counter=s__Pseudomonas_E coleopterorum--2||s__Pseudomonas_E plecoglossicida--1||s__Pseudomonas_E sp002803095--12||s__Sphingorhabdus_B sp016721875--1:evalue_avg=1.850157857142857e-54:evalue_max=2.59e-53:evalue_min=4.54e-107:evalue_std=6.922020756171157e-54:evalue_sum=2.590221e-53:gapopen_avg=0.35714285714285715:gapopen_max=2.0:gapopen_min=0.0:gapopen_std=0.633323693776651:gapopen_sum=5.0:gtdb_class_counter=c__Gammaproteobacteria--28:gtdb_domain_counter=d__Bacteria--28:gtdb_family_counter=f__Pseudomonadaceae--28:gtdb_genus_counter=g__Pseudomonas_E--28:gtdb_order_counter=o__Pseudomonadales--28:gtdb_phylum_counter=p__Proteobacteria--28:gtdb_species_counter=s__Pseudomonas_E amygdali--1||s__Pseudomonas_E baltica--1||s__Pseudomonas_E bohemica--1||s__Pseudomonas_E caricapapayae--1||s__Pseudomonas_E cerasi--1||s__Pseudomonas_E coleopterorum--1||s__Pseudomonas_E congelans--1||s__Pseudomonas_E floridensis--1||s__Pseudomonas_E graminis--1||s__Pseudomonas_E graminis_B--1||s__Pseudomonas_E graminis_D--1||s__Pseudomonas_E japonica_A--1||s__Pseudomonas_E laurylsulfativorans--1||s__Pseudomonas_E lutea--1||s__Pseudomonas_E massiliensis--1||s__Pseudomonas_E quercus--1||s__Pseudomonas_E rhizosphaerae--1||s__Pseudomonas_E sp002379585--1||s__Pseudomonas_E sp002419965--1||s__Pseudomonas_E sp003052515--1||s__Pseudomonas_E sp004364435--1||s__Pseudomonas_E sp014842265--1||s__Pseudomonas_E sp900585815--1||s__Pseudomonas_E sp900596015--1||s__Pseudomonas_E syringae_M--1||s__Pseudomonas_E tremae--1||s__Pseudomonas_E viridiflava--1||s__Pseudomonas_E viridiflava_C--1:heptad_counter=MCP-40H--44:lbd_counter=:lca_tree=g__Pseudomonas_E:length_avg=161.35714285714286:length_max=180.0:length_min=99.0:length_std=28.302234602880446:length_sum=2259.0:mismatch_avg=5.214285714285714:mismatch_max=17.0:mismatch_min=1.0:mismatch_std=4.191173351930706:mismatch_sum=73.0:name=N261059:qcovhsp_avg=98.64285714285714:qcovhsp_max=100.0:qcovhsp_min=97.8:qcovhsp_std=0.7175967216654892:qcovhsp_sum=1381.0:qend_avg=162.85714285714286:qend_max=182.0:qend_min=100.0:qend_std=28.319216478886236:qend_sum=2280.0:qstart_avg=2.642857142857143:qstart_max=4.0:qstart_min=1.0:qstart_std=0.8418973861410953:qstart_sum=37.0:ref_name_counter=RS_GCF_000761155.1_protein.faa_NZ_CP009533.1_532@PF00015_full_PFAM.415.612--12||RS_GCF_900105555.1_protein.faa_NZ_FNTZ01000001.1_2602@PF00015_full_PFAM.416.612--2:scovhsp_avg=81.83571428571427:scovhsp_max=91.4:scovhsp_min=50.5:scovhsp_std=14.367945473965898:scovhsp_sum=1145.6999999999998:send_avg=162.64285714285714:send_max=180.0:send_min=103.0:send_std=27.421516377464624:send_sum=2277.0:sstart_avg=2.5:sstart_max=10.0:sstart_min=1.0:sstart_std=3.0571479921904086:sstart_sum=35.0],((((RS_GCF_003097135.1_protein.faa_NZ_QEQL01000007.1_8@PF00015_full_PFAM.415.611:0.0595521[&&NHX:Type=GTDB:gtdb_class=c__Gammaproteobacteria:gtdb_domain=d__Bacteria:gtdb_family=f__Pseudomonadaceae:gtdb_genus=g__Pseudomonas_E:gtdb_order=o__Pseudomonadales:gtdb_phylum=p__Proteobacteria:gtdb_species=s__Pseudomonas_E sp003097135:heptad=MCP-40H:species=d__Bacteria_p__Proteobacteria_c__Gammaproteobacteria_o__Pseudomonadales_f__Pseudomonadaceae_g__Pseudomonas_E_s__Pseudomonas_E sp003097135],RS_GCF_013522925.1_protein.faa_NZ_JAAMQU010000001.1_159@PF00015_full_PFAM.409.602:0.0932864[&&NHX:Type=GTDB:gtdb_class=c__Gammaproteobacteria:gtdb_domain=d__Bacteria:gtdb_family=f__Pseudomonadaceae:gtdb_genus=g__Pseudomonas_E:gtdb_order=o__Pseudomonadales:gtdb_phylum=p__Proteobacteria:gtdb_species=s__Pseudomonas_E japonica_A:heptad=MCP-40H:species=d__Bacteria_p__Proteobacteria_c__Gammaproteobacteria_o__Pseudomonadales_f__Pseudomonadaceae_g__Pseudomonas_E_s__Pseudomonas_E japonica_A])0.08:0.0211549[&&NHX:Sample_counter=:Type_counter=GTDB--2:capture_class_counter=:capture_domain_counter=:capture_family_counter=:capture_genus_counter=:capture_order_counter=:capture_phylum_counter=:capture_species_counter=:evoltype=D:gtdb_class_counter=c__Gammaproteobacteria--2:gtdb_domain_counter=d__Bacteria--2:gtdb_family_counter=f__Pseudomonadaceae--2:gtdb_genus_counter=g__Pseudomonas_E--2:gtdb_order_counter=o__Pseudomonadales--2:gtdb_phylum_counter=p__Proteobacteria--2:gtdb_species_counter=s__Pseudomonas_E japonica_A--1||s__Pseudomonas_E sp003097135--1:heptad_counter=MCP-40H--2:lbd_counter=:lca=d__Bacteria:lca_tree=g__Pseudomonas_E:name=N261062:ref_name_counter=],RS_GCF_014694385.1_protein.faa_NZ_JAAOCA010000063.1_1@PF00015_full_PFAM.415.613:0.0437121[&&NHX:Type=GTDB:gtdb_class=c__Gammaproteobacteria:gtdb_domain=d__Bacteria:gtdb_family=f__Pseudomonadaceae:gtdb_genus=g__Pseudomonas_E:gtdb_order=o__Pseudomonadales:gtdb_phylum=p__Proteobacteria:gtdb_species=s__Pseudomonas_E typographi:heptad=MCP-40H:species=d__Bacteria_p__Proteobacteria_c__Gammaproteobacteria_o__Pseudomonadales_f__Pseudomonadaceae_g__Pseudomonas_E_s__Pseudomonas_E typographi])0.897:0.0278029[&&NHX:Sample_counter=:Type_counter=GTDB--3:capture_class_counter=:capture_domain_counter=:capture_family_counter=:capture_genus_counter=:capture_order_counter=:capture_phylum_counter=:capture_species_counter=:evoltype=D:gtdb_class_counter=c__Gammaproteobacteria--3:gtdb_domain_counter=d__Bacteria--3:gtdb_family_counter=f__Pseudomonadaceae--3:gtdb_genus_counter=g__Pseudomonas_E--3:gtdb_order_counter=o__Pseudomonadales--3:gtdb_phylum_counter=p__Proteobacteria--3:gtdb_species_counter=s__Pseudomonas_E japonica_A--1||s__Pseudomonas_E sp003097135--1||s__Pseudomonas_E typographi--1:heptad_counter=MCP-40H--3:lbd_counter=:lca=d__Bacteria:lca_tree=g__Pseudomonas_E:name=N261064:ref_name_counter=],((RS_GCF_000263855.1_protein.faa_NZ_AJWX01000006.1_55@PF00015_full_PFAM.415.614:0.00253712[&&NHX:Type=GTDB:gtdb_class=c__Gammaproteobacteria:gtdb_domain=d__Bacteria:gtdb_family=f__Pseudomonadaceae:gtdb_genus=g__Pseudomonas_E:gtdb_order=o__Pseudomonadales:gtdb_phylum=p__Proteobacteria:gtdb_species=s__Pseudomonas_E sp000263855:heptad=MCP-40H:species=d__Bacteria_p__Proteobacteria_c__Gammaproteobacteria_o__Pseudomonadales_f__Pseudomonadaceae_g__Pseudomonas_E_s__Pseudomonas_E sp000263855],(RS_GCF_013374995.1_protein.faa_NZ_CP056030.1_397@PF00015_full_PFAM.415.610:0.00754707[&&NHX:Type=GTDB:gtdb_class=c__Gammaproteobacteria:gtdb_domain=d__Bacteria:gtdb_family=f__Pseudomonadaceae:gtdb_genus=g__Pseudomonas_E:gtdb_order=o__Pseudomonadales:gtdb_phylum=p__Proteobacteria:gtdb_species=s__Pseudomonas_E eucalypticola:heptad=MCP-40H:species=d__Bacteria_p__Proteobacteria_c__Gammaproteobacteria_o__Pseudomonadales_f__Pseudomonadaceae_g__Pseudomonas_E_s__Pseudomonas_E eucalypticola],GB_GCA_000497835.1_protein.faa_KI547169.1_309@PF00015_full_PFAM.416.612:0.0112562[&&NHX:Type=GTDB:gtdb_class=c__Gammaproteobacteria:gtdb_domain=d__Bacteria:gtdb_family=f__Pseudomonadaceae:gtdb_genus=g__Pseudomonas_E:gtdb_order=o__Pseudomonadales:gtdb_phylum=p__Proteobacteria:gtdb_species=s__Pseudomonas_E sp000497835:heptad=MCP-40H:species=d__Bacteria_p__Proteobacteria_c__Gammaproteobacteria_o__Pseudomonadales_f__Pseudomonadaceae_g__Pseudomonas_E_s__Pseudomonas_E sp000497835])0.776:0.00496663[&&NHX:Sample_counter=:Type_counter=GTDB--2:capture_class_counter=:capture_domain_counter=:capture_family_counter=:capture_genus_counter=:capture_order_counter=:capture_phylum_counter=:capture_species_counter=:evoltype=D:gtdb_class_counter=c__Gammaproteobacteria--2:gtdb_domain_counter=d__Bacteria--2:gtdb_family_counter=f__Pseudomonadaceae--2:gtdb_genus_counter=g__Pseudomonas_E--2:gtdb_order_counter=o__Pseudomonadales--2:gtdb_phylum_counter=p__Proteobacteria--2:gtdb_species_counter=s__Pseudomonas_E eucalypticola--1||s__Pseudomonas_E sp000497835--1:heptad_counter=MCP-40H--2:lbd_counter=:lca=d__Bacteria:lca_tree=g__Pseudomonas_E:name=N261068:ref_name_counter=])0.835:0.0140296[&&NHX:Sample_counter=:Type_counter=GTDB--3:capture_class_counter=:capture_domain_counter=:capture_family_counter=:capture_genus_counter=:capture_order_counter=:capture_phylum_counter=:capture_species_counter=:evoltype=D:gtdb_class_counter=c__Gammaproteobacteria--3:gtdb_domain_counter=d__Bacteria--3:gtdb_family_counter=f__Pseudomonadaceae--3:gtdb_genus_counter=g__Pseudomonas_E--3:gtdb_order_counter=o__Pseudomonadales--3:gtdb_phylum_counter=p__Proteobacteria--3:gtdb_species_counter=s__Pseudomonas_E eucalypticola--1||s__Pseudomonas_E sp000263855--1||s__Pseudomonas_E sp000497835--1:heptad_counter=MCP-40H--3:lbd_counter=:lca=d__Bacteria:lca_tree=g__Pseudomonas_E:name=N261069:ref_name_counter=],(dd1bd7ea-4299-4faf-b158-c8bb3c3e78b7_4@MCPsignal.190.300:0.0356637[&&NHX:Sample=rhizpot1:Type=capture:besthit=95.5:bitscore=187.0:capture_class=c__Clostridia:capture_domain=d__Bacteria:capture_family=f__Lachnospiraceae:capture_genus=g__UBA3402:capture_order=o__Lachnospirales:capture_phylum=p__Firmicutes_A:capture_species=s__UBA3402 sp910575585:evalue=1.3e-61:gapopen=0.0:heptad=MCP-40H:length=110.0:mismatch=5.0:qcovhsp=100.0:qend=110.0:qstart=1.0:ref_name=GB_GCA_000497835.1_protein.faa_KI547169.1_309@PF00015_full_PFAM.416.612:scovhsp=56.1:send=179.0:sstart=70.0],GB_GCA_903970465.1_protein.faa_CAJCIO010000118.1_36@PF00015_full_PFAM.415.612:0.0645847[&&NHX:Type=GTDB:gtdb_class=c__Gammaproteobacteria:gtdb_domain=d__Bacteria:gtdb_family=f__Pseudomonadaceae:gtdb_genus=g__Pseudomonas_E:gtdb_order=o__Pseudomonadales:gtdb_phylum=p__Proteobacteria:gtdb_species=s__Pseudomonas_E sp903970465:heptad=MCP-40H:species=d__Bacteria_p__Proteobacteria_c__Gammaproteobacteria_o__Pseudomonadales_f__Pseudomonadaceae_g__Pseudomonas_E_s__Pseudomonas_E sp903970465])0:5e-09[&&NHX:Sample_counter=rhizpot1--1:Type_counter=GTDB--1||capture--1:besthit_avg=95.5:besthit_max=95.5:besthit_min=95.5:besthit_std=0:besthit_sum=95.5:bitscore_avg=187.0:bitscore_max=187.0:bitscore_min=187.0:bitscore_std=0:bitscore_sum=187.0:capture_class_counter=c__Clostridia--1:capture_domain_counter=d__Bacteria--1:capture_family_counter=f__Lachnospiraceae--1:capture_genus_counter=g__UBA3402--1:capture_order_counter=o__Lachnospirales--1:capture_phylum_counter=p__Firmicutes_A--1:capture_species_counter=s__UBA3402 sp910575585--1:evalue_avg=1.3e-61:evalue_max=1.3e-61:evalue_min=1.3e-61:evalue_std=0:evalue_sum=1.3e-61:gapopen_avg=0.0:gapopen_max=0.0:gapopen_min=0.0:gapopen_std=0:gapopen_sum=0.0:gtdb_class_counter=c__Gammaproteobacteria--1:gtdb_domain_counter=d__Bacteria--1:gtdb_family_counter=f__Pseudomonadaceae--1:gtdb_genus_counter=g__Pseudomonas_E--1:gtdb_order_counter=o__Pseudomonadales--1:gtdb_phylum_counter=p__Proteobacteria--1:gtdb_species_counter=s__Pseudomonas_E sp903970465--1:heptad_counter=MCP-40H--2:lbd_counter=:lca_tree=s__Pseudomonas_E sp903970465:length_avg=110.0:length_max=110.0:length_min=110.0:length_std=0:length_sum=110.0:mismatch_avg=5.0:mismatch_max=5.0:mismatch_min=5.0:mismatch_std=0:mismatch_sum=5.0:name=N261072:qcovhsp_avg=100.0:qcovhsp_max=100.0:qcovhsp_min=100.0:qcovhsp_std=0:qcovhsp_sum=100.0:qend_avg=110.0:qend_max=110.0:qend_min=110.0:qend_std=0:qend_sum=110.0:qstart_avg=1.0:qstart_max=1.0:qstart_min=1.0:qstart_std=0:qstart_sum=1.0:ref_name_counter=GB_GCA_000497835.1_protein.faa_KI547169.1_309@PF00015_full_PFAM.416.612--1:scovhsp_avg=56.1:scovhsp_max=56.1:scovhsp_min=56.1:scovhsp_std=0:scovhsp_sum=56.1:send_avg=179.0:send_max=179.0:send_min=179.0:send_std=0:send_sum=179.0:sstart_avg=70.0:sstart_max=70.0:sstart_min=70.0:sstart_std=0:sstart_sum=70.0])0.922:0.021312[&&NHX:Sample_counter=rhizpot1--1:Type_counter=GTDB--4||capture--1:besthit_avg=95.5:besthit_max=95.5:besthit_min=95.5:besthit_std=0:besthit_sum=95.5:bitscore_avg=187.0:bitscore_max=187.0:bitscore_min=187.0:bitscore_std=0:bitscore_sum=187.0:capture_class_counter=c__Clostridia--1:capture_domain_counter=d__Bacteria--1:capture_family_counter=f__Lachnospiraceae--1:capture_genus_counter=g__UBA3402--1:capture_order_counter=o__Lachnospirales--1:capture_phylum_counter=p__Firmicutes_A--1:capture_species_counter=s__UBA3402 sp910575585--1:evalue_avg=1.3e-61:evalue_max=1.3e-61:evalue_min=1.3e-61:evalue_std=0:evalue_sum=1.3e-61:gapopen_avg=0.0:gapopen_max=0.0:gapopen_min=0.0:gapopen_std=0:gapopen_sum=0.0:gtdb_class_counter=c__Gammaproteobacteria--4:gtdb_domain_counter=d__Bacteria--4:gtdb_family_counter=f__Pseudomonadaceae--4:gtdb_genus_counter=g__Pseudomonas_E--4:gtdb_order_counter=o__Pseudomonadales--4:gtdb_phylum_counter=p__Proteobacteria--4:gtdb_species_counter=s__Pseudomonas_E eucalypticola--1||s__Pseudomonas_E sp000263855--1||s__Pseudomonas_E sp000497835--1||s__Pseudomonas_E sp903970465--1:heptad_counter=MCP-40H--5:lbd_counter=:lca_tree=g__Pseudomonas_E:length_avg=110.0:length_max=110.0:length_min=110.0:length_std=0:length_sum=110.0:mismatch_avg=5.0:mismatch_max=5.0:mismatch_min=5.0:mismatch_std=0:mismatch_sum=5.0:name=N261073:qcovhsp_avg=100.0:qcovhsp_max=100.0:qcovhsp_min=100.0:qcovhsp_std=0:qcovhsp_sum=100.0:qend_avg=110.0:qend_max=110.0:qend_min=110.0:qend_std=0:qend_sum=110.0:qstart_avg=1.0:qstart_max=1.0:qstart_min=1.0:qstart_std=0:qstart_sum=1.0:ref_name_counter=GB_GCA_000497835.1_protein.faa_KI547169.1_309@PF00015_full_PFAM.416.612--1:scovhsp_avg=56.1:scovhsp_max=56.1:scovhsp_min=56.1:scovhsp_std=0:scovhsp_sum=56.1:send_avg=179.0:send_max=179.0:send_min=179.0:send_std=0:send_sum=179.0:sstart_avg=70.0:sstart_max=70.0:sstart_min=70.0:sstart_std=0:sstart_sum=70.0])0.839:0.0142249[&&NHX:Sample_counter=rhizpot1--1:Type_counter=GTDB--7||capture--1:besthit_avg=95.5:besthit_max=95.5:besthit_min=95.5:besthit_std=0:besthit_sum=95.5:bitscore_avg=187.0:bitscore_max=187.0:bitscore_min=187.0:bitscore_std=0:bitscore_sum=187.0:capture_class_counter=c__Clostridia--1:capture_domain_counter=d__Bacteria--1:capture_family_counter=f__Lachnospiraceae--1:capture_genus_counter=g__UBA3402--1:capture_order_counter=o__Lachnospirales--1:capture_phylum_counter=p__Firmicutes_A--1:capture_species_counter=s__UBA3402 sp910575585--1:evalue_avg=1.3e-61:evalue_max=1.3e-61:evalue_min=1.3e-61:evalue_std=0:evalue_sum=1.3e-61:gapopen_avg=0.0:gapopen_max=0.0:gapopen_min=0.0:gapopen_std=0:gapopen_sum=0.0:gtdb_class_counter=c__Gammaproteobacteria--7:gtdb_domain_counter=d__Bacteria--7:gtdb_family_counter=f__Pseudomonadaceae--7:gtdb_genus_counter=g__Pseudomonas_E--7:gtdb_order_counter=o__Pseudomonadales--7:gtdb_phylum_counter=p__Proteobacteria--7:gtdb_species_counter=s__Pseudomonas_E eucalypticola--1||s__Pseudomonas_E japonica_A--1||s__Pseudomonas_E sp000263855--1||s__Pseudomonas_E sp000497835--1||s__Pseudomonas_E sp003097135--1||s__Pseudomonas_E sp903970465--1||s__Pseudomonas_E typographi--1:heptad_counter=MCP-40H--8:lbd_counter=:lca_tree=g__Pseudomonas_E:length_avg=110.0:length_max=110.0:length_min=110.0:length_std=0:length_sum=110.0:mismatch_avg=5.0:mismatch_max=5.0:mismatch_min=5.0:mismatch_std=0:mismatch_sum=5.0:name=N261074:qcovhsp_avg=100.0:qcovhsp_max=100.0:qcovhsp_min=100.0:qcovhsp_std=0:qcovhsp_sum=100.0:qend_avg=110.0:qend_max=110.0:qend_min=110.0:qend_std=0:qend_sum=110.0:qstart_avg=1.0:qstart_max=1.0:qstart_min=1.0:qstart_std=0:qstart_sum=1.0:ref_name_counter=GB_GCA_000497835.1_protein.faa_KI547169.1_309@PF00015_full_PFAM.416.612--1:scovhsp_avg=56.1:scovhsp_max=56.1:scovhsp_min=56.1:scovhsp_std=0:scovhsp_sum=56.1:send_avg=179.0:send_max=179.0:send_min=179.0:send_std=0:send_sum=179.0:sstart_avg=70.0:sstart_max=70.0:sstart_min=70.0:sstart_std=0:sstart_sum=70.0],((((((((RS_GCF_900188455.1_protein.faa_NZ_FZOL01000002.1_159@PF00015_full_PFAM.414.614:0.00700635[&&NHX:Type=GTDB:gtdb_class=c__Gammaproteobacteria:gtdb_domain=d__Bacteria:gtdb_family=f__Pseudomonadaceae:gtdb_genus=g__Pseudomonas_E:gtdb_order=o__Pseudomonadales:gtdb_phylum=p__Proteobacteria:gtdb_species=s__Pseudomonas_E japonica:heptad=MCP-40H:species=d__Bacteria_p__Proteobacteria_c__Gammaproteobacteria_o__Pseudomonadales_f__Pseudomonadaceae_g__Pseudomonas_E_s__Pseudomonas_E japonica],RS_GCF_001941965.1_protein.faa_NZ_MKZO01000036.1_295@PF00015_full_PFAM.414.616:0.00803622[&&NHX:Type=GTDB:gtdb_class=c__Gammaproteobacteria:gtdb_domain=d__Bacteria:gtdb_family=f__Pseudomonadaceae:gtdb_genus=g__Pseudomonas_E:gtdb_order=o__Pseudomonadales:gtdb_phylum=p__Proteobacteria:gtdb_species=s__Pseudomonas_E putida_L:heptad=MCP-40H:species=d__Bacteria_p__Proteobacteria_c__Gammaproteobacteria_o__Pseudomonadales_f__Pseudomonadaceae_g__Pseudomonas_E_s__Pseudomonas_E putida_L])0.662:0.00773766[&&NHX:Sample_counter=:Type_counter=GTDB--2:capture_class_counter=:capture_domain_counter=:capture_family_counter=:capture_genus_counter=:capture_order_counter=:capture_phylum_counter=:capture_species_counter=:evoltype=D:gtdb_class_counter=c__Gammaproteobacteria--2:gtdb_domain_counter=d__Bacteria--2:gtdb_family_counter=f__Pseudomonadaceae--2:gtdb_genus_counter=g__Pseudomonas_E--2:gtdb_order_counter=o__Pseudomonadales--2:gtdb_phylum_counter=p__Proteobacteria--2:gtdb_species_counter=s__Pseudomonas_E japonica--1||s__Pseudomonas_E putida_L--1:heptad_counter=MCP-40H--2:lbd_counter=:lca=d__Bacteria:lca_tree=g__Pseudomonas_E:name=N261077:ref_name_counter=],(RS_GCF_003231275.1_protein.faa_NZ_QKVL01000033.1_34@PF00015_full_PFAM.413.616:0.010632[&&NHX:Type=GTDB:gtdb_class=c__Gammaproteobacteria:gtdb_domain=d__Bacteria:gtdb_family=f__Pseudomonadaceae:gtdb_genus=g__Pseudomonas_E:gtdb_order=o__Pseudomonadales:gtdb_phylum=p__Proteobacteria:gtdb_species=s__Pseudomonas_E huaxiensis:heptad=MCP-40H:species=d__Bacteria_p__Proteobacteria_c__Gammaproteobacteria_o__Pseudomonadales_f__Pseudomonadaceae_g__Pseudomonas_E_s__Pseudomonas_E huaxiensis],RS_GCF_900187455.1_protein.faa_NZ_FYDX01000006.1_94@PF00015_full_PFAM.413.616:0.0035178[&&NHX:Type=GTDB:gtdb_class=c__Gammaproteobacteria:gtdb_domain=d__Bacteria:gtdb_family=f__Pseudomonadaceae:gtdb_genus=g__Pseudomonas_E:gtdb_order=o__Pseudomonadales:gtdb_phylum=p__Proteobacteria:gtdb_species=s__Pseudomonas_E sp900187455:heptad=MCP-40H:species=d__Bacteria_p__Proteobacteria_c__Gammaproteobacteria_o__Pseudomonadales_f__Pseudomonadaceae_g__Pseudomonas_E_s__Pseudomonas_E sp900187455])0.935:0.0148962[&&NHX:Sample_counter=:Type_counter=GTDB--2:capture_class_counter=:capture_domain_counter=:capture_family_counter=:capture_genus_counter=:capture_order_counter=:capture_phylum_counter=:capture_species_counter=:evoltype=D:gtdb_class_counter=c__Gammaproteobacteria--2:gtdb_domain_counter=d__Bacteria--2:gtdb_family_counter=f__Pseudomonadaceae--2:gtdb_genus_counter=g__Pseudomonas_E--2:gtdb_order_counter=o__Pseudomonadales--2:gtdb_phylum_counter=p__Proteobacteria--2:gtdb_species_counter=s__Pseudomonas_E huaxiensis--1||s__Pseudomonas_E sp900187455--1:heptad_counter=MCP-40H--2:lbd_counter=:lca=d__Bacteria:lca_tree=g__Pseudomonas_E:name=N261080:ref_name_counter=])0.602:0.0075549[&&NHX:Sample_counter=:Type_counter=GTDB--4:capture_class_counter=:capture_domain_counter=:capture_family_counter=:capture_genus_counter=:capture_order_counter=:capture_phylum_counter=:capture_species_counter=:evoltype=D:gtdb_class_counter=c__Gammaproteobacteria--4:gtdb_domain_counter=d__Bacteria--4:gtdb_family_counter=f__Pseudomonadaceae--4:gtdb_genus_counter=g__Pseudomonas_E--4:gtdb_order_counter=o__Pseudomonadales--4:gtdb_phylum_counter=p__Proteobacteria--4:gtdb_species_counter=s__Pseudomonas_E huaxiensis--1||s__Pseudomonas_E japonica--1||s__Pseudomonas_E putida_L--1||s__Pseudomonas_E sp900187455--1:heptad_counter=MCP-40H--4:lbd_counter=:lca=d__Bacteria:lca_tree=g__Pseudomonas_E:name=N261081:ref_name_counter=],(RS_GCF_004353925.1_protein.faa_NZ_SMOK01000007.1_49@PF00015_full_PFAM.414.620:0.018027[&&NHX:Type=GTDB:gtdb_class=c__Gammaproteobacteria:gtdb_domain=d__Bacteria:gtdb_family=f__Pseudomonadaceae:gtdb_genus=g__Pseudomonas_E:gtdb_order=o__Pseudomonadales:gtdb_phylum=p__Proteobacteria:gtdb_species=s__Pseudomonas_E sp004353925:heptad=MCP-40H:species=d__Bacteria_p__Proteobacteria_c__Gammaproteobacteria_o__Pseudomonadales_f__Pseudomonadaceae_g__Pseudomonas_E_s__Pseudomonas_E sp004353925],(RS_GCF_004214895.1_protein.faa_NZ_CP035952.1_642@PF00015_full_PFAM.415.619:0.0250857[&&NHX:Type=GTDB:gtdb_class=c__Gammaproteobacteria:gtdb_domain=d__Bacteria:gtdb_family=f__Pseudomonadaceae:gtdb_genus=g__Pseudomonas_E:gtdb_order=o__Pseudomonadales:gtdb_phylum=p__Proteobacteria:gtdb_species=s__Pseudomonas_E sp004214895:heptad=MCP-40H:species=d__Bacteria_p__Proteobacteria_c__Gammaproteobacteria_o__Pseudomonadales_f__Pseudomonadaceae_g__Pseudomonas_E_s__Pseudomonas_E sp004214895],((((RS_GCF_016009175.1_protein.faa_NZ_JADUCM010000020.1_50@PF00015_full_PFAM.415.618:0.00348394[&&NHX:Type=GTDB:gtdb_class=c__Gammaproteobacteria:gtdb_domain=d__Bacteria:gtdb_family=f__Pseudomonadaceae:gtdb_genus=g__Pseudomonas_E:gtdb_order=o__Pseudomonadales:gtdb_phylum=p__Proteobacteria:gtdb_species=s__Pseudomonas_E alkylphenolica_B:heptad=MCP-40H:species=d__Bacteria_p__Proteobacteria_c__Gammaproteobacteria_o__Pseudomonadales_f__Pseudomonadaceae_g__Pseudomonas_E_s__Pseudomonas_E alkylphenolica_B],RS_GCF_004025535.1_protein.faa_NZ_QJRG01000033.1_283@PF00015_full_PFAM.415.618:5e-09[&&NHX:Type=GTDB:gtdb_class=c__Gammaproteobacteria:gtdb_domain=d__Bacteria:gtdb_family=f__Pseudomonadaceae:gtdb_genus=g__Pseudomonas_E:gtdb_order=o__Pseudomonadales:gtdb_phylum=p__Proteobacteria:gtdb_species=s__Pseudomonas_E alkylphenolica_A:heptad=MCP-40H:species=d__Bacteria_p__Proteobacteria_c__Gammaproteobacteria_o__Pseudomonadales_f__Pseudomonadaceae_g__Pseudomonas_E_s__Pseudomonas_E alkylphenolica_A])0.865:0.00693161[&&NHX:Sample_counter=:Type_counter=GTDB--2:capture_class_counter=:capture_domain_counter=:capture_family_counter=:capture_genus_counter=:capture_order_counter=:capture_phylum_counter=:capture_species_counter=:evoltype=D:gtdb_class_counter=c__Gammaproteobacteria--2:gtdb_domain_counter=d__Bacteria--2:gtdb_family_counter=f__Pseudomonadaceae--2:gtdb_genus_counter=g__Pseudomonas_E--2:gtdb_order_counter=o__Pseudomonadales--2:gtdb_phylum_counter=p__Proteobacteria--2:gtdb_species_counter=s__Pseudomonas_E alkylphenolica_A--1||s__Pseudomonas_E alkylphenolica_B--1:heptad_counter=MCP-40H--2:lbd_counter=:lca=d__Bacteria:lca_tree=g__Pseudomonas_E:name=N261086:ref_name_counter=],((RS_GCF_000746525.1_protein.faa_NZ_CP009048.1_4941@PF00015_full_PFAM.416.618:0.00350721[&&NHX:Type=GTDB:gtdb_class=c__Gammaproteobacteria:gtdb_domain=d__Bacteria:gtdb_family=f__Pseudomonadaceae:gtdb_genus=g__Pseudomonas_E:gtdb_order=o__Pseudomonadales:gtdb_phylum=p__Proteobacteria:gtdb_species=s__Pseudomonas_E alkylphenolica:heptad=MCP-40H:species=d__Bacteria_p__Proteobacteria_c__Gammaproteobacteria_o__Pseudomonadales_f__Pseudomonadaceae_g__Pseudomonas_E_s__Pseudomonas_E alkylphenolica],RS_GCF_003024385.1_protein.faa_NZ_PVZN01000009.1_130@PF00015_full_PFAM.416.620:5e-09[&&NHX:Type=GTDB:gtdb_class=c__Gammaproteobacteria:gtdb_domain=d__Bacteria:gtdb_family=f__Pseudomonadaceae:gtdb_genus=g__Pseudomonas_E:gtdb_order=o__Pseudomonadales:gtdb_phylum=p__Proteobacteria:gtdb_species=s__Pseudomonas_E sp003024385:heptad=MCP-40H:species=d__Bacteria_p__Proteobacteria_c__Gammaproteobacteria_o__Pseudomonadales_f__Pseudomonadaceae_g__Pseudomonas_E_s__Pseudomonas_E sp003024385])0.752:0.00320444[&&NHX:Sample_counter=:Type_counter=GTDB--2:capture_class_counter=:capture_domain_counter=:capture_family_counter=:capture_genus_counter=:capture_order_counter=:capture_phylum_counter=:capture_species_counter=:evoltype=D:gtdb_class_counter=c__Gammaproteobacteria--2:gtdb_domain_counter=d__Bacteria--2:gtdb_family_counter=f__Pseudomonadaceae--2:gtdb_genus_counter=g__Pseudomonas_E--2:gtdb_order_counter=o__Pseudomonadales--2:gtdb_phylum_counter=p__Proteobacteria--2:gtdb_species_counter=s__Pseudomonas_E alkylphenolica--1||s__Pseudomonas_E sp003024385--1:heptad_counter=MCP-40H--2:lbd_counter=:lca=d__Bacteria:lca_tree=g__Pseudomonas_E:name=N261089:ref_name_counter=],RS_GCF_000955815.1_protein.faa_NZ_JYOC01000005.1_217@PF00015_full_PFAM.435.639:0.0180109[&&NHX:Type=GTDB:gtdb_class=c__Gammaproteobacteria:gtdb_domain=d__Bacteria:gtdb_family=f__Pseudomonadaceae:gtdb_genus=g__Pseudomonas_E:gtdb_order=o__Pseudomonadales:gtdb_phylum=p__Proteobacteria:gtdb_species=s__Pseudomonas_E sp000955815:heptad=MCP-40H:species=d__Bacteria_p__Proteobacteria_c__Gammaproteobacteria_o__Pseudomonadales_f__Pseudomonadaceae_g__Pseudomonas_E_s__Pseudomonas_E sp000955815])0.764:0.00357447[&&NHX:Sample_counter=:Type_counter=GTDB--3:capture_class_counter=:capture_domain_counter=:capture_family_counter=:capture_genus_counter=:capture_order_counter=:capture_phylum_counter=:capture_species_counter=:evoltype=D:gtdb_class_counter=c__Gammaproteobacteria--3:gtdb_domain_counter=d__Bacteria--3:gtdb_family_counter=f__Pseudomonadaceae--3:gtdb_genus_counter=g__Pseudomonas_E--3:gtdb_order_counter=o__Pseudomonadales--3:gtdb_phylum_counter=p__Proteobacteria--3:gtdb_species_counter=s__Pseudomonas_E alkylphenolica--1||s__Pseudomonas_E sp000955815--1||s__Pseudomonas_E sp003024385--1:heptad_counter=MCP-40H--3:lbd_counter=:lca=d__Bacteria:lca_tree=g__Pseudomonas_E:name=N261091:ref_name_counter=])0.775:0.00369162[&&NHX:Sample_counter=:Type_counter=GTDB--5:capture_class_counter=:capture_domain_counter=:capture_family_counter=:capture_genus_counter=:capture_order_counter=:capture_phylum_counter=:capture_species_counter=:evoltype=D:gtdb_class_counter=c__Gammaproteobacteria--5:gtdb_domain_counter=d__Bacteria--5:gtdb_family_counter=f__Pseudomonadaceae--5:gtdb_genus_counter=g__Pseudomonas_E--5:gtdb_order_counter=o__Pseudomonadales--5:gtdb_phylum_counter=p__Proteobacteria--5:gtdb_species_counter=s__Pseudomonas_E alkylphenolica--1||s__Pseudomonas_E alkylphenolica_A--1||s__Pseudomonas_E alkylphenolica_B--1||s__Pseudomonas_E sp000955815--1||s__Pseudomonas_E sp003024385--1:heptad_counter=MCP-40H--5:lbd_counter=:lca=d__Bacteria:lca_tree=g__Pseudomonas_E:name=N261092:ref_name_counter=],(RS_GCF_000425805.1_protein.faa_NZ_AUED01000012.1_196@PF00015_full_PFAM.414.614:0.0144829[&&NHX:Type=GTDB:gtdb_class=c__Gammaproteobacteria:gtdb_domain=d__Bacteria:gtdb_family=f__Pseudomonadaceae:gtdb_genus=g__Pseudomonas_E:gtdb_order=o__Pseudomonadales:gtdb_phylum=p__Proteobacteria:gtdb_species=s__Pseudomonas_E vranovensis:heptad=MCP-40H:species=d__Bacteria_p__Proteobacteria_c__Gammaproteobacteria_o__Pseudomonadales_f__Pseudomonadaceae_g__Pseudomonas_E_s__Pseudomonas_E vranovensis],(RS_GCF_018417635.1_protein.faa_NZ_CP071007.1_4986@PF00015_full_PFAM.415.619:0.00352393[&&NHX:Type=GTDB:gtdb_class=c__Gammaproteobacteria:gtdb_domain=d__Bacteria:gtdb_family=f__Pseudomonadaceae:gtdb_genus=g__Pseudomonas_E:gtdb_order=o__Pseudomonadales:gtdb_phylum=p__Proteobacteria:gtdb_species=s__Pseudomonas_E sp900101695:heptad=MCP-40H:species=d__Bacteria_p__Proteobacteria_c__Gammaproteobacteria_o__Pseudomonadales_f__Pseudomonadaceae_g__Pseudomonas_E_s__Pseudomonas_E sp900101695],RS_GCF_000800615.1_protein.faa_NZ_KN639176.1_3683@PF00015_full_PFAM.415.619:0.00703736[&&NHX:Type=GTDB:gtdb_class=c__Gammaproteobacteria:gtdb_domain=d__Bacteria:gtdb_family=f__Pseudomonadaceae:gtdb_genus=g__Pseudomonas_E:gtdb_order=o__Pseudomonadales:gtdb_phylum=p__Proteobacteria:gtdb_species=s__Pseudomonas_E putida_F:heptad=MCP-40H:species=d__Bacteria_p__Proteobacteria_c__Gammaproteobacteria_o__Pseudomonadales_f__Pseudomonadaceae_g__Pseudomonas_E_s__Pseudomonas_E putida_F])0.816:0.00350146[&&NHX:Sample_counter=:Type_counter=GTDB--2:capture_class_counter=:capture_domain_counter=:capture_family_counter=:capture_genus_counter=:capture_order_counter=:capture_phylum_counter=:capture_species_counter=:evoltype=D:gtdb_class_counter=c__Gammaproteobacteria--2:gtdb_domain_counter=d__Bacteria--2:gtdb_family_counter=f__Pseudomonadaceae--2:gtdb_genus_counter=g__Pseudomonas_E--2:gtdb_order_counter=o__Pseudomonadales--2:gtdb_phylum_counter=p__Proteobacteria--2:gtdb_species_counter=s__Pseudomonas_E putida_F--1||s__Pseudomonas_E sp900101695--1:heptad_counter=MCP-40H--2:lbd_counter=:lca=d__Bacteria:lca_tree=g__Pseudomonas_E:name=N261096:ref_name_counter=])0:5e-09[&&NHX:Sample_counter=:Type_counter=GTDB--3:capture_class_counter=:capture_domain_counter=:capture_family_counter=:capture_genus_counter=:capture_order_counter=:capture_phylum_counter=:capture_species_counter=:evoltype=D:gtdb_class_counter=c__Gammaproteobacteria--3:gtdb_domain_counter=d__Bacteria--3:gtdb_family_counter=f__Pseudomonadaceae--3:gtdb_genus_counter=g__Pseudomonas_E--3:gtdb_order_counter=o__Pseudomonadales--3:gtdb_phylum_counter=p__Proteobacteria--3:gtdb_species_counter=s__Pseudomonas_E putida_F--1||s__Pseudomonas_E sp900101695--1||s__Pseudomonas_E vranovensis--1:heptad_counter=MCP-40H--3:lbd_counter=:lca=d__Bacteria:lca_tree=g__Pseudomonas_E:name=N261097:ref_name_counter=])0:5e-09[&&NHX:Sample_counter=:Type_counter=GTDB--8:capture_class_counter=:capture_domain_counter=:capture_family_counter=:capture_genus_counter=:capture_order_counter=:capture_phylum_counter=:capture_species_counter=:evoltype=D:gtdb_class_counter=c__Gammaproteobacteria--8:gtdb_domain_counter=d__Bacteria--8:gtdb_family_counter=f__Pseudomonadaceae--8:gtdb_genus_counter=g__Pseudomonas_E--8:gtdb_order_counter=o__Pseudomonadales--8:gtdb_phylum_counter=p__Proteobacteria--8:gtdb_species_counter=s__Pseudomonas_E alkylphenolica--1||s__Pseudomonas_E alkylphenolica_A--1||s__Pseudomonas_E alkylphenolica_B--1||s__Pseudomonas_E putida_F--1||s__Pseudomonas_E sp000955815--1||s__Pseudomonas_E sp003024385--1||s__Pseudomonas_E sp900101695--1||s__Pseudomonas_E vranovensis--1:heptad_counter=MCP-40H--8:lbd_counter=:lca=d__Bacteria:lca_tree=g__Pseudomonas_E:name=N261098:ref_name_counter=],RS_GCF_900497695.1_protein.faa_NZ_UIDD01000012.1_291@PF00015_full_PFAM.415.619:0.003508[&&NHX:Type=GTDB:gtdb_class=c__Gammaproteobacteria:gtdb_domain=d__Bacteria:gtdb_family=f__Pseudomonadaceae:gtdb_genus=g__Pseudomonas_E:gtdb_order=o__Pseudomonadales:gtdb_phylum=p__Proteobacteria:gtdb_species=s__Pseudomonas_E wadenswilerensis:heptad=MCP-40H:species=d__Bacteria_p__Proteobacteria_c__Gammaproteobacteria_o__Pseudomonadales_f__Pseudomonadaceae_g__Pseudomonas_E_s__Pseudomonas_E wadenswilerensis])0.934:0.00347392[&&NHX:Sample_counter=:Type_counter=GTDB--9:capture_class_counter=:capture_domain_counter=:capture_family_counter=:capture_genus_counter=:capture_order_counter=:capture_phylum_counter=:capture_species_counter=:evoltype=D:gtdb_class_counter=c__Gammaproteobacteria--9:gtdb_domain_counter=d__Bacteria--9:gtdb_family_counter=f__Pseudomonadaceae--9:gtdb_genus_counter=g__Pseudomonas_E--9:gtdb_order_counter=o__Pseudomonadales--9:gtdb_phylum_counter=p__Proteobacteria--9:gtdb_species_counter=s__Pseudomonas_E alkylphenolica--1||s__Pseudomonas_E alkylphenolica_A--1||s__Pseudomonas_E alkylphenolica_B--1||s__Pseudomonas_E putida_F--1||s__Pseudomonas_E sp000955815--1||s__Pseudomonas_E sp003024385--1||s__Pseudomonas_E sp900101695--1||s__Pseudomonas_E vranovensis--1||s__Pseudomonas_E wadenswilerensis--1:heptad_counter=MCP-40H--9:lbd_counter=:lca=d__Bacteria:lca_tree=g__Pseudomonas_E:name=N261100:ref_name_counter=])0:5e-09[&&NHX:Sample_counter=:Type_counter=GTDB--10:capture_class_counter=:capture_domain_counter=:capture_family_counter=:capture_genus_counter=:capture_order_counter=:capture_phylum_counter=:capture_species_counter=:evoltype=D:gtdb_class_counter=c__Gammaproteobacteria--10:gtdb_domain_counter=d__Bacteria--10:gtdb_family_counter=f__Pseudomonadaceae--10:gtdb_genus_counter=g__Pseudomonas_E--10:gtdb_order_counter=o__Pseudomonadales--10:gtdb_phylum_counter=p__Proteobacteria--10:gtdb_species_counter=s__Pseudomonas_E alkylphenolica--1||s__Pseudomonas_E alkylphenolica_A--1||s__Pseudomonas_E alkylphenolica_B--1||s__Pseudomonas_E putida_F--1||s__Pseudomonas_E sp000955815--1||s__Pseudomonas_E sp003024385--1||s__Pseudomonas_E sp004214895--1||s__Pseudomonas_E sp900101695--1||s__Pseudomonas_E vranovensis--1||s__Pseudomonas_E wadenswilerensis--1:heptad_counter=MCP-40H--10:lbd_counter=:lca=d__Bacteria:lca_tree=g__Pseudomonas_E:name=N261101:ref_name_counter=])0.761:0.00545447[&&NHX:Sample_counter=:Type_counter=GTDB--11:capture_class_counter=:capture_domain_counter=:capture_family_counter=:capture_genus_counter=:capture_order_counter=:capture_phylum_counter=:capture_species_counter=:evoltype=D:gtdb_class_counter=c__Gammaproteobacteria--11:gtdb_domain_counter=d__Bacteria--11:gtdb_family_counter=f__Pseudomonadaceae--11:gtdb_genus_counter=g__Pseudomonas_E--11:gtdb_order_counter=o__Pseudomonadales--11:gtdb_phylum_counter=p__Proteobacteria--11:gtdb_species_counter=s__Pseudomonas_E alkylphenolica--1||s__Pseudomonas_E alkylphenolica_A--1||s__Pseudomonas_E alkylphenolica_B--1||s__Pseudomonas_E putida_F--1||s__Pseudomonas_E sp000955815--1||s__Pseudomonas_E sp003024385--1||s__Pseudomonas_E sp004214895--1||s__Pseudomonas_E sp004353925--1||s__Pseudomonas_E sp900101695--1||s__Pseudomonas_E vranovensis--1||s__Pseudomonas_E wadenswilerensis--1:heptad_counter=MCP-40H--11:lbd_counter=:lca=d__Bacteria:lca_tree=g__Pseudomonas_E:name=N261102:ref_name_counter=])0.355:0.00464895[&&NHX:Sample_counter=:Type_counter=GTDB--15:capture_class_counter=:capture_domain_counter=:capture_family_counter=:capture_genus_counter=:capture_order_counter=:capture_phylum_counter=:capture_species_counter=:evoltype=D:gtdb_class_counter=c__Gammaproteobacteria--15:gtdb_domain_counter=d__Bacteria--15:gtdb_family_counter=f__Pseudomonadaceae--15:gtdb_genus_counter=g__Pseudomonas_E--15:gtdb_order_counter=o__Pseudomonadales--15:gtdb_phylum_counter=p__Proteobacteria--15:gtdb_species_counter=s__Pseudomonas_E alkylphenolica--1||s__Pseudomonas_E alkylphenolica_A--1||s__Pseudomonas_E alkylphenolica_B--1||s__Pseudomonas_E huaxiensis--1||s__Pseudomonas_E japonica--1||s__Pseudomonas_E putida_F--1||s__Pseudomonas_E putida_L--1||s__Pseudomonas_E sp000955815--1||s__Pseudomonas_E sp003024385--1||s__Pseudomonas_E sp004214895--1||s__Pseudomonas_E sp004353925--1||s__Pseudomonas_E sp900101695--1||s__Pseudomonas_E sp900187455--1||s__Pseudomonas_E vranovensis--1||s__Pseudomonas_E wadenswilerensis--1:heptad_counter=MCP-40H--15:lbd_counter=:lca=d__Bacteria:lca_tree=g__Pseudomonas_E:name=N261103:ref_name_counter=],((RS_GCF_016865545.1_protein.faa_NZ_JADBHH010000007.1_197@PF00015_full_PFAM.486.691:5e-09[&&NHX:Type=GTDB:gtdb_class=c__Gammaproteobacteria:gtdb_domain=d__Bacteria:gtdb_family=f__Pseudomonadaceae:gtdb_genus=g__Pseudomonas_E:gtdb_order=o__Pseudomonadales:gtdb_phylum=p__Proteobacteria:gtdb_species=s__Pseudomonas_E sp016865545:heptad=MCP-40H:species=d__Bacteria_p__Proteobacteria_c__Gammaproteobacteria_o__Pseudomonadales_f__Pseudomonadaceae_g__Pseudomonas_E_s__Pseudomonas_E sp016865545],(726ca8b8-ffde-4262-9923-9da07c5523e1_6@MCPsignal.116.298:0.0122041[&&NHX:Sample=rhiztom2:Type=capture:besthit=97.8:bitscore=303.0:capture_class=c__Gammaproteobacteria:capture_domain=d__Bacteria:capture_family=f__Pseudomonadaceae:capture_genus=g__Pseudomonas_E:capture_order=o__Pseudomonadales:capture_phylum=p__Proteobacteria:capture_species=s__Pseudomonas_E sp016865545:evalue=1.06e-105:gapopen=2.0:heptad=MCP-40H:length=182.0:mismatch=2.0:qcovhsp=99.5:qend=182.0:qstart=2.0:ref_name=RS_GCF_004803755.1_protein.faa_NZ_CP032311.1_4958@PF00015_full_PFAM.484.691:scovhsp=87.4:send=181.0:sstart=1.0],RS_GCF_004803755.1_protein.faa_NZ_CP032311.1_4958@PF00015_full_PFAM.484.691:0.00338607[&&NHX:Type=GTDB:gtdb_class=c__Gammaproteobacteria:gtdb_domain=d__Bacteria:gtdb_family=f__Pseudomonadaceae:gtdb_genus=g__Pseudomonas_E:gtdb_order=o__Pseudomonadales:gtdb_phylum=p__Proteobacteria:gtdb_species=s__Pseudomonas_E sp004803755:heptad=MCP-40H:species=d__Bacteria_p__Proteobacteria_c__Gammaproteobacteria_o__Pseudomonadales_f__Pseudomonadaceae_g__Pseudomonas_E_s__Pseudomonas_E sp004803755])0:5e-09[&&NHX:Sample_counter=rhiztom2--1:Type_counter=GTDB--1||capture--1:besthit_avg=97.8:besthit_max=97.8:besthit_min=97.8:besthit_std=0:besthit_sum=97.8:bitscore_avg=303.0:bitscore_max=303.0:bitscore_min=303.0:bitscore_std=0:bitscore_sum=303.0:capture_class_counter=c__Gammaproteobacteria--1:capture_domain_counter=d__Bacteria--1:capture_family_counter=f__Pseudomonadaceae--1:capture_genus_counter=g__Pseudomonas_E--1:capture_order_counter=o__Pseudomonadales--1:capture_phylum_counter=p__Proteobacteria--1:capture_species_counter=s__Pseudomonas_E sp016865545--1:evalue_avg=1.06e-105:evalue_max=1.06e-105:evalue_min=1.06e-105:evalue_std=0:evalue_sum=1.06e-105:gapopen_avg=2.0:gapopen_max=2.0:gapopen_min=2.0:gapopen_std=0:gapopen_sum=2.0:gtdb_class_counter=c__Gammaproteobacteria--1:gtdb_domain_counter=d__Bacteria--1:gtdb_family_counter=f__Pseudomonadaceae--1:gtdb_genus_counter=g__Pseudomonas_E--1:gtdb_order_counter=o__Pseudomonadales--1:gtdb_phylum_counter=p__Proteobacteria--1:gtdb_species_counter=s__Pseudomonas_E sp004803755--1:heptad_counter=MCP-40H--2:lbd_counter=:lca_tree=s__Pseudomonas_E sp004803755:length_avg=182.0:length_max=182.0:length_min=182.0:length_std=0:length_sum=182.0:mismatch_avg=2.0:mismatch_max=2.0:mismatch_min=2.0:mismatch_std=0:mismatch_sum=2.0:name=N261107:qcovhsp_avg=99.5:qcovhsp_max=99.5:qcovhsp_min=99.5:qcovhsp_std=0:qcovhsp_sum=99.5:qend_avg=182.0:qend_max=182.0:qend_min=182.0:qend_std=0:qend_sum=182.0:qstart_avg=2.0:qstart_max=2.0:qstart_min=2.0:qstart_std=0:qstart_sum=2.0:ref_name_counter=RS_GCF_004803755.1_protein.faa_NZ_CP032311.1_4958@PF00015_full_PFAM.484.691--1:scovhsp_avg=87.4:scovhsp_max=87.4:scovhsp_min=87.4:scovhsp_std=0:scovhsp_sum=87.4:send_avg=181.0:send_max=181.0:send_min=181.0:send_std=0:send_sum=181.0:sstart_avg=1.0:sstart_max=1.0:sstart_min=1.0:sstart_std=0:sstart_sum=1.0])0.934:5e-09[&&NHX:Sample_counter=rhiztom2--1:Type_counter=GTDB--2||capture--1:besthit_avg=97.8:besthit_max=97.8:besthit_min=97.8:besthit_std=0:besthit_sum=97.8:bitscore_avg=303.0:bitscore_max=303.0:bitscore_min=303.0:bitscore_std=0:bitscore_sum=303.0:capture_class_counter=c__Gammaproteobacteria--1:capture_domain_counter=d__Bacteria--1:capture_family_counter=f__Pseudomonadaceae--1:capture_genus_counter=g__Pseudomonas_E--1:capture_order_counter=o__Pseudomonadales--1:capture_phylum_counter=p__Proteobacteria--1:capture_species_counter=s__Pseudomonas_E sp016865545--1:evalue_avg=1.06e-105:evalue_max=1.06e-105:evalue_min=1.06e-105:evalue_std=0:evalue_sum=1.06e-105:gapopen_avg=2.0:gapopen_max=2.0:gapopen_min=2.0:gapopen_std=0:gapopen_sum=2.0:gtdb_class_counter=c__Gammaproteobacteria--2:gtdb_domain_counter=d__Bacteria--2:gtdb_family_counter=f__Pseudomonadaceae--2:gtdb_genus_counter=g__Pseudomonas_E--2:gtdb_order_counter=o__Pseudomonadales--2:gtdb_phylum_counter=p__Proteobacteria--2:gtdb_species_counter=s__Pseudomonas_E sp004803755--1||s__Pseudomonas_E sp016865545--1:heptad_counter=MCP-40H--3:lbd_counter=:lca_tree=g__Pseudomonas_E:length_avg=182.0:length_max=182.0:length_min=182.0:length_std=0:length_sum=182.0:mismatch_avg=2.0:mismatch_max=2.0:mismatch_min=2.0:mismatch_std=0:mismatch_sum=2.0:name=N261108:qcovhsp_avg=99.5:qcovhsp_max=99.5:qcovhsp_min=99.5:qcovhsp_std=0:qcovhsp_sum=99.5:qend_avg=182.0:qend_max=182.0:qend_min=182.0:qend_std=0:qend_sum=182.0:qstart_avg=2.0:qstart_max=2.0:qstart_min=2.0:qstart_std=0:qstart_sum=2.0:ref_name_counter=RS_GCF_004803755.1_protein.faa_NZ_CP032311.1_4958@PF00015_full_PFAM.484.691--1:scovhsp_avg=87.4:scovhsp_max=87.4:scovhsp_min=87.4:scovhsp_std=0:scovhsp_sum=87.4:send_avg=181.0:send_max=181.0:send_min=181.0:send_std=0:send_sum=181.0:sstart_avg=1.0:sstart_max=1.0:sstart_min=1.0:sstart_std=0:sstart_sum=1.0],beba7887-d5cf-4310-a0e9-95cde1775f44_6@MCPsignal.165.318:5e-09[&&NHX:Sample=rhiztom3:Type=capture:besthit=100.0:bitscore=269.0:capture_class=c__Gammaproteobacteria:capture_domain=d__Bacteria:capture_family=f__Pseudomonadaceae:capture_genus=g__Pseudomonas_E:capture_order=o__Pseudomonadales:capture_phylum=p__Proteobacteria:capture_species=s__Pseudomonas_E sp016865545:evalue=7.78e-93:gapopen=0.0:heptad=MCP-40H:length=153.0:mismatch=0.0:qcovhsp=100.0:qend=153.0:qstart=1.0:ref_name=RS_GCF_016865545.1_protein.faa_NZ_JADBHH010000007.1_197@PF00015_full_PFAM.486.691:scovhsp=74.6:send=179.0:sstart=27.0])0.868:0.0116899[&&NHX:Sample_counter=rhiztom2--1||rhiztom3--1:Type_counter=GTDB--2||capture--2:besthit_avg=98.9:besthit_max=100.0:besthit_min=97.8:besthit_std=1.5556349186104066:besthit_sum=197.8:bitscore_avg=286.0:bitscore_max=303.0:bitscore_min=269.0:bitscore_std=24.041630560342615:bitscore_sum=572.0:capture_class_counter=c__Gammaproteobacteria--2:capture_domain_counter=d__Bacteria--2:capture_family_counter=f__Pseudomonadaceae--2:capture_genus_counter=g__Pseudomonas_E--2:capture_order_counter=o__Pseudomonadales--2:capture_phylum_counter=p__Proteobacteria--2:capture_species_counter=s__Pseudomonas_E sp016865545--2:evalue_avg=3.89000000000053e-93:evalue_max=7.78e-93:evalue_min=1.06e-105:evalue_std=5.50129075763059e-93:evalue_sum=7.78000000000106e-93:gapopen_avg=1.0:gapopen_max=2.0:gapopen_min=0.0:gapopen_std=1.4142135623730951:gapopen_sum=2.0:gtdb_class_counter=c__Gammaproteobacteria--2:gtdb_domain_counter=d__Bacteria--2:gtdb_family_counter=f__Pseudomonadaceae--2:gtdb_genus_counter=g__Pseudomonas_E--2:gtdb_order_counter=o__Pseudomonadales--2:gtdb_phylum_counter=p__Proteobacteria--2:gtdb_species_counter=s__Pseudomonas_E sp004803755--1||s__Pseudomonas_E sp016865545--1:heptad_counter=MCP-40H--4:lbd_counter=:lca_tree=g__Pseudomonas_E:length_avg=167.5:length_max=182.0:length_min=153.0:length_std=20.506096654409877:length_sum=335.0:mismatch_avg=1.0:mismatch_max=2.0:mismatch_min=0.0:mismatch_std=1.4142135623730951:mismatch_sum=2.0:name=N261110:qcovhsp_avg=99.75:qcovhsp_max=100.0:qcovhsp_min=99.5:qcovhsp_std=0.3535533905932738:qcovhsp_sum=199.5:qend_avg=167.5:qend_max=182.0:qend_min=153.0:qend_std=20.506096654409877:qend_sum=335.0:qstart_avg=1.5:qstart_max=2.0:qstart_min=1.0:qstart_std=0.7071067811865476:qstart_sum=3.0:ref_name_counter=RS_GCF_004803755.1_protein.faa_NZ_CP032311.1_4958@PF00015_full_PFAM.484.691--1||RS_GCF_016865545.1_protein.faa_NZ_JADBHH010000007.1_197@PF00015_full_PFAM.486.691--1:scovhsp_avg=81.0:scovhsp_max=87.4:scovhsp_min=74.6:scovhsp_std=9.050966799187817:scovhsp_sum=162.0:send_avg=180.0:send_max=181.0:send_min=179.0:send_std=1.4142135623730951:send_sum=360.0:sstart_avg=14.0:sstart_max=27.0:sstart_min=1.0:sstart_std=18.384776310850235:sstart_sum=28.0])0.739:0.00466416[&&NHX:Sample_counter=rhiztom2--1||rhiztom3--1:Type_counter=GTDB--17||capture--2:besthit_avg=98.9:besthit_max=100.0:besthit_min=97.8:besthit_std=1.5556349186104066:besthit_sum=197.8:bitscore_avg=286.0:bitscore_max=303.0:bitscore_min=269.0:bitscore_std=24.041630560342615:bitscore_sum=572.0:capture_class_counter=c__Gammaproteobacteria--2:capture_domain_counter=d__Bacteria--2:capture_family_counter=f__Pseudomonadaceae--2:capture_genus_counter=g__Pseudomonas_E--2:capture_order_counter=o__Pseudomonadales--2:capture_phylum_counter=p__Proteobacteria--2:capture_species_counter=s__Pseudomonas_E sp016865545--2:evalue_avg=3.89000000000053e-93:evalue_max=7.78e-93:evalue_min=1.06e-105:evalue_std=5.50129075763059e-93:evalue_sum=7.78000000000106e-93:gapopen_avg=1.0:gapopen_max=2.0:gapopen_min=0.0:gapopen_std=1.4142135623730951:gapopen_sum=2.0:gtdb_class_counter=c__Gammaproteobacteria--17:gtdb_domain_counter=d__Bacteria--17:gtdb_family_counter=f__Pseudomonadaceae--17:gtdb_genus_counter=g__Pseudomonas_E--17:gtdb_order_counter=o__Pseudomonadales--17:gtdb_phylum_counter=p__Proteobacteria--17:gtdb_species_counter=s__Pseudomonas_E alkylphenolica--1||s__Pseudomonas_E alkylphenolica_A--1||s__Pseudomonas_E alkylphenolica_B--1||s__Pseudomonas_E huaxiensis--1||s__Pseudomonas_E japonica--1||s__Pseudomonas_E putida_F--1||s__Pseudomonas_E putida_L--1||s__Pseudomonas_E sp000955815--1||s__Pseudomonas_E sp003024385--1||s__Pseudomonas_E sp004214895--1||s__Pseudomonas_E sp004353925--1||s__Pseudomonas_E sp004803755--1||s__Pseudomonas_E sp016865545--1||s__Pseudomonas_E sp900101695--1||s__Pseudomonas_E sp900187455--1||s__Pseudomonas_E vranovensis--1||s__Pseudomonas_E wadenswilerensis--1:heptad_counter=MCP-40H--19:lbd_counter=:lca_tree=g__Pseudomonas_E:length_avg=167.5:length_max=182.0:length_min=153.0:length_std=20.506096654409877:length_sum=335.0:mismatch_avg=1.0:mismatch_max=2.0:mismatch_min=0.0:mismatch_std=1.4142135623730951:mismatch_sum=2.0:name=N261111:qcovhsp_avg=99.75:qcovhsp_max=100.0:qcovhsp_min=99.5:qcovhsp_std=0.3535533905932738:qcovhsp_sum=199.5:qend_avg=167.5:qend_max=182.0:qend_min=153.0:qend_std=20.506096654409877:qend_sum=335.0:qstart_avg=1.5:qstart_max=2.0:qstart_min=1.0:qstart_std=0.7071067811865476:qstart_sum=3.0:ref_name_counter=RS_GCF_004803755.1_protein.faa_NZ_CP032311.1_4958@PF00015_full_PFAM.484.691--1||RS_GCF_016865545.1_protein.faa_NZ_JADBHH010000007.1_197@PF00015_full_PFAM.486.691--1:scovhsp_avg=81.0:scovhsp_max=87.4:scovhsp_min=74.6:scovhsp_std=9.050966799187817:scovhsp_sum=162.0:send_avg=180.0:send_max=181.0:send_min=179.0:send_std=1.4142135623730951:send_sum=360.0:sstart_avg=14.0:sstart_max=27.0:sstart_min=1.0:sstart_std=18.384776310850235:sstart_sum=28.0],((RS_GCF_014268815.2_protein.faa_NZ_JABWRE020000001.1_4841@PF00015_full_PFAM.413.608:0.00414186[&&NHX:Type=GTDB:gtdb_class=c__Gammaproteobacteria:gtdb_domain=d__Bacteria:gtdb_family=f__Pseudomonadaceae:gtdb_genus=g__Pseudomonas_E:gtdb_order=o__Pseudomonadales:gtdb_phylum=p__Proteobacteria:gtdb_species=s__Pseudomonas_E sp014268815:heptad=MCP-40H:species=d__Bacteria_p__Proteobacteria_c__Gammaproteobacteria_o__Pseudomonadales_f__Pseudomonadaceae_g__Pseudomonas_E_s__Pseudomonas_E sp014268815],((RS_GCF_017875955.1_protein.faa_NZ_JAGINK010000001.1_832@PF00015_full_PFAM.29.173:0.0520325[&&NHX:Type=GTDB:gtdb_class=c__Gammaproteobacteria:gtdb_domain=d__Bacteria:gtdb_family=f__Pseudomonadaceae:gtdb_genus=g__Pseudomonas_E:gtdb_order=o__Pseudomonadales:gtdb_phylum=p__Proteobacteria:gtdb_species=s__Pseudomonas_E sp017875955:heptad=MCP-40H:species=d__Bacteria_p__Proteobacteria_c__Gammaproteobacteria_o__Pseudomonadales_f__Pseudomonadaceae_g__Pseudomonas_E_s__Pseudomonas_E sp017875955],((((e4d2503a-e05f-4b8a-865f-6c76872f4acb_5@MCPsignal.238.318:5e-09[&&NHX:Sample=rhizpot3:Type=capture:capture_class=c__Gammaproteobacteria:capture_domain=d__Bacteria:capture_family=f__Pseudomonadaceae:capture_genus=g__Pseudomonas_E:capture_order=o__Pseudomonadales:capture_phylum=p__Proteobacteria:capture_species=s__Pseudomonas_E sp900582625:heptad=MCP-40H],f3dda2c5-c95a-436f-bade-0bae8847e5d9_4@MCPsignal.22.90:0.626102[&&NHX:Sample=rhiztom3:Type=capture:capture_class=c__Gammaproteobacteria:capture_domain=d__Bacteria:capture_family=f__Rhodocyclaceae:capture_genus=g__CAJBIL01:capture_order=o__Burkholderiales:capture_phylum=p__Proteobacteria:capture_species=s__CAJBIL01 sp903953145:heptad=MCP-40H])0.45:0.00929352[&&NHX:Sample_counter=rhizpot3--1||rhiztom3--1:Type_counter=capture--2:capture_class_counter=c__Gammaproteobacteria--2:capture_domain_counter=d__Bacteria--2:capture_family_counter=f__Pseudomonadaceae--1||f__Rhodocyclaceae--1:capture_genus_counter=g__CAJBIL01--1||g__Pseudomonas_E--1:capture_order_counter=o__Burkholderiales--1||o__Pseudomonadales--1:capture_phylum_counter=p__Proteobacteria--2:capture_species_counter=s__CAJBIL01 sp903953145--1||s__Pseudomonas_E sp900582625--1:gtdb_class_counter=:gtdb_domain_counter=:gtdb_family_counter=:gtdb_genus_counter=:gtdb_order_counter=:gtdb_phylum_counter=:gtdb_species_counter=:heptad_counter=MCP-40H--2:lbd_counter=:name=N261116:ref_name_counter=],(((326a26e7-1971-41b6-9368-60d079c57d5b_2@MCPsignal.97.279:0[&&NHX:Sample=rhizpot1:Type=capture:besthit=96.7:bitscore=311.0:capture_class=c__Gammaproteobacteria:capture_domain=d__Bacteria:capture_family=f__Pseudomonadaceae:capture_genus=g__Pseudomonas_E:capture_order=o__Pseudomonadales:capture_phylum=p__Proteobacteria:capture_species=s__Pseudomonas_E sp002843585:evalue=2.27e-109:gapopen=0.0:heptad=MCP-40H:length=181.0:mismatch=6.0:qcovhsp=99.5:qend=182.0:qstart=2.0:ref_name=RS_GCF_002843585.1_protein.faa_NZ_CP025262.1_226@PF00015_full_PFAM.414.610:scovhsp=92.3:send=181.0:sstart=1.0],2a340469-9c28-4719-b9dc-30327e519761_4@MCPsignal.126.308:0[&&NHX:Sample=rhizpot1:Type=capture:besthit=96.7:bitscore=311.0:capture_class=c__Gammaproteobacteria:capture_domain=d__Bacteria:capture_family=f__Pseudomonadaceae:capture_genus=g__Pseudomonas_E:capture_order=o__Pseudomonadales:capture_phylum=p__Proteobacteria:capture_species=s__Pseudomonas_E sp002843585:evalue=2.27e-109:gapopen=0.0:heptad=MCP-40H:length=181.0:mismatch=6.0:qcovhsp=99.5:qend=182.0:qstart=2.0:ref_name=RS_GCF_002843585.1_protein.faa_NZ_CP025262.1_226@PF00015_full_PFAM.414.610:scovhsp=92.3:send=181.0:sstart=1.0]):5e-09[&&NHX:Sample_counter=rhizpot1--2:Type_counter=capture--2:besthit_avg=96.7:besthit_max=96.7:besthit_min=96.7:besthit_std=0.0:besthit_sum=193.4:bitscore_avg=311.0:bitscore_max=311.0:bitscore_min=311.0:bitscore_std=0.0:bitscore_sum=622.0:capture_class_counter=c__Gammaproteobacteria--2:capture_domain_counter=d__Bacteria--2:capture_family_counter=f__Pseudomonadaceae--2:capture_genus_counter=g__Pseudomonas_E--2:capture_order_counter=o__Pseudomonadales--2:capture_phylum_counter=p__Proteobacteria--2:capture_species_counter=s__Pseudomonas_E sp002843585--2:evalue_avg=2.27e-109:evalue_max=2.27e-109:evalue_min=2.27e-109:evalue_std=0.0:evalue_sum=4.54e-109:gapopen_avg=0.0:gapopen_max=0.0:gapopen_min=0.0:gapopen_std=0.0:gapopen_sum=0.0:gtdb_class_counter=:gtdb_domain_counter=:gtdb_family_counter=:gtdb_genus_counter=:gtdb_order_counter=:gtdb_phylum_counter=:gtdb_species_counter=:heptad_counter=MCP-40H--2:lbd_counter=:length_avg=181.0:length_max=181.0:length_min=181.0:length_std=0.0:length_sum=362.0:mismatch_avg=6.0:mismatch_max=6.0:mismatch_min=6.0:mismatch_std=0.0:mismatch_sum=12.0:name=N261119:qcovhsp_avg=99.5:qcovhsp_max=99.5:qcovhsp_min=99.5:qcovhsp_std=0.0:qcovhsp_sum=199.0:qend_avg=182.0:qend_max=182.0:qend_min=182.0:qend_std=0.0:qend_sum=364.0:qstart_avg=2.0:qstart_max=2.0:qstart_min=2.0:qstart_std=0.0:qstart_sum=4.0:ref_name_counter=RS_GCF_002843585.1_protein.faa_NZ_CP025262.1_226@PF00015_full_PFAM.414.610--2:scovhsp_avg=92.3:scovhsp_max=92.3:scovhsp_min=92.3:scovhsp_std=0.0:scovhsp_sum=184.6:send_avg=181.0:send_max=181.0:send_min=181.0:send_std=0.0:send_sum=362.0:sstart_avg=1.0:sstart_max=1.0:sstart_min=1.0:sstart_std=0.0:sstart_sum=2.0],482f404e-2c6a-5560-b3a5-b3861447c919_1_2@MCPsignal.493.661:0.00433283[&&NHX:besthit=95.8:bitscore=285.0:evalue=4.21e-99:gapopen=0.0:length=167.0:mismatch=7.0:qcovhsp=99.4:qend=168.0:qstart=2.0:ref_name=RS_GCF_002843585.1_protein.faa_NZ_CP025262.1_226@PF00015_full_PFAM.414.610:scovhsp=85.2:send=167.0:sstart=1.0])0:5e-09[&&NHX:Sample_counter=rhizpot1--2:Type_counter=capture--2:besthit_avg=96.39999999999999:besthit_max=96.7:besthit_min=95.8:besthit_std=0.5196152422706665:besthit_sum=289.2:bitscore_avg=302.3333333333333:bitscore_max=311.0:bitscore_min=285.0:bitscore_std=15.01110699893027:bitscore_sum=907.0:capture_class_counter=c__Gammaproteobacteria--2:capture_domain_counter=d__Bacteria--2:capture_family_counter=f__Pseudomonadaceae--2:capture_genus_counter=g__Pseudomonas_E--2:capture_order_counter=o__Pseudomonadales--2:capture_phylum_counter=p__Proteobacteria--2:capture_species_counter=s__Pseudomonas_E sp002843585--2:evalue_avg=1.4033333334846668e-99:evalue_max=4.21e-99:evalue_min=2.27e-109:evalue_std=2.430644633157266e-99:evalue_sum=4.210000000454e-99:gapopen_avg=0.0:gapopen_max=0.0:gapopen_min=0.0:gapopen_std=0.0:gapopen_sum=0.0:gtdb_class_counter=:gtdb_domain_counter=:gtdb_family_counter=:gtdb_genus_counter=:gtdb_order_counter=:gtdb_phylum_counter=:gtdb_species_counter=:heptad_counter=MCP-40H--2:lbd_counter=:length_avg=176.33333333333334:length_max=181.0:length_min=167.0:length_std=8.082903768654761:length_sum=529.0:mismatch_avg=6.333333333333333:mismatch_max=7.0:mismatch_min=6.0:mismatch_std=0.5773502691896258:mismatch_sum=19.0:name=N261121:qcovhsp_avg=99.46666666666665:qcovhsp_max=99.5:qcovhsp_min=99.4:qcovhsp_std=0.05773502691895929:qcovhsp_sum=298.4:qend_avg=177.33333333333334:qend_max=182.0:qend_min=168.0:qend_std=8.082903768654761:qend_sum=532.0:qstart_avg=2.0:qstart_max=2.0:qstart_min=2.0:qstart_std=0.0:qstart_sum=6.0:ref_name_counter=RS_GCF_002843585.1_protein.faa_NZ_CP025262.1_226@PF00015_full_PFAM.414.610--3:scovhsp_avg=89.93333333333334:scovhsp_max=92.3:scovhsp_min=85.2:scovhsp_std=4.099186911246339:scovhsp_sum=269.8:send_avg=176.33333333333334:send_max=181.0:send_min=167.0:send_std=8.082903768654761:send_sum=529.0:sstart_avg=1.0:sstart_max=1.0:sstart_min=1.0:sstart_std=0.0:sstart_sum=3.0],(1fd14cad-1b97-4a41-ac23-9c6f2caa24b1_2@MCPsignal.16.160:0.0311715[&&NHX:Sample=rhizpot1:Type=capture:besthit=95.7:bitscore=232.0:capture_class=c__Gammaproteobacteria:capture_domain=d__Bacteria:capture_family=f__Pseudomonadaceae:capture_genus=g__Pseudomonas_E:capture_order=o__Pseudomonadales:capture_phylum=p__Proteobacteria:capture_species=s__Pseudomonas_E sp002843585:evalue=1.16e-78:gapopen=0.0:heptad=MCP-40H:length=138.0:mismatch=6.0:qcovhsp=95.8:qend=144.0:qstart=7.0:ref_name=RS_GCF_002843585.1_protein.faa_NZ_CP025262.1_226@PF00015_full_PFAM.414.610:scovhsp=70.4:send=181.0:sstart=44.0],(((b36a9e33-8469-4393-85a1-c7ce090fe721_5@MCPsignal.194.313:0.0209665[&&NHX:Sample=rhizpot1:Type=capture:besthit=97.5:bitscore=200.0:capture_class=c__Gammaproteobacteria:capture_domain=d__Bacteria:capture_family=f__Pseudomonadaceae:capture_genus=g__Pseudomonas_E:capture_order=o__Pseudomonadales:capture_phylum=p__Proteobacteria:capture_species=s__Pseudomonas_E sp002843585:evalue=1.8e-66:gapopen=0.0:heptad=MCP-40H:length=118.0:mismatch=3.0:qcovhsp=99.2:qend=119.0:qstart=2.0:ref_name=RS_GCF_002843585.1_protein.faa_NZ_CP025262.1_226@PF00015_full_PFAM.414.610:scovhsp=60.2:send=181.0:sstart=64.0],eeab3eaf-04f3-40ce-92b9-4829411ce60a_3@MCPsignal.115.238:0.0141361[&&NHX:Sample=rhizpot1:Type=capture:besthit=95.9:bitscore=202.0:capture_class=c__Gammaproteobacteria:capture_domain=d__Bacteria:capture_family=f__Pseudomonadaceae:capture_genus=g__Pseudomonas_E:capture_order=o__Pseudomonadales:capture_phylum=p__Proteobacteria:capture_species=s__Pseudomonas_E sp002843585:evalue=2.59e-67:gapopen=0.0:heptad=MCP-40H:length=122.0:mismatch=5.0:qcovhsp=99.2:qend=123.0:qstart=2.0:ref_name=RS_GCF_002843585.1_protein.faa_NZ_CP025262.1_226@PF00015_full_PFAM.414.610:scovhsp=62.2:send=172.0:sstart=51.0])0:5e-09[&&NHX:Sample_counter=rhizpot1--2:Type_counter=capture--2:besthit_avg=96.7:besthit_max=97.5:besthit_min=95.9:besthit_std=1.131370849898472:besthit_sum=193.4:bitscore_avg=201.0:bitscore_max=202.0:bitscore_min=200.0:bitscore_std=1.4142135623730951:bitscore_sum=402.0:capture_class_counter=c__Gammaproteobacteria--2:capture_domain_counter=d__Bacteria--2:capture_family_counter=f__Pseudomonadaceae--2:capture_genus_counter=g__Pseudomonas_E--2:capture_order_counter=o__Pseudomonadales--2:capture_phylum_counter=p__Proteobacteria--2:capture_species_counter=s__Pseudomonas_E sp002843585--2:evalue_avg=1.0295000000000001e-66:evalue_max=1.8e-66:evalue_min=2.59e-67:evalue_std=1.0896515498084698e-66:evalue_sum=2.0590000000000001e-66:gapopen_avg=0.0:gapopen_max=0.0:gapopen_min=0.0:gapopen_std=0.0:gapopen_sum=0.0:gtdb_class_counter=:gtdb_domain_counter=:gtdb_family_counter=:gtdb_genus_counter=:gtdb_order_counter=:gtdb_phylum_counter=:gtdb_species_counter=:heptad_counter=MCP-40H--2:lbd_counter=:length_avg=120.0:length_max=122.0:length_min=118.0:length_std=2.8284271247461903:length_sum=240.0:mismatch_avg=4.0:mismatch_max=5.0:mismatch_min=3.0:mismatch_std=1.4142135623730951:mismatch_sum=8.0:name=N261125:qcovhsp_avg=99.2:qcovhsp_max=99.2:qcovhsp_min=99.2:qcovhsp_std=0.0:qcovhsp_sum=198.4:qend_avg=121.0:qend_max=123.0:qend_min=119.0:qend_std=2.8284271247461903:qend_sum=242.0:qstart_avg=2.0:qstart_max=2.0:qstart_min=2.0:qstart_std=0.0:qstart_sum=4.0:ref_name_counter=RS_GCF_002843585.1_protein.faa_NZ_CP025262.1_226@PF00015_full_PFAM.414.610--2:scovhsp_avg=61.2:scovhsp_max=62.2:scovhsp_min=60.2:scovhsp_std=1.4142135623730951:scovhsp_sum=122.4:send_avg=176.5:send_max=181.0:send_min=172.0:send_std=6.363961030678928:send_sum=353.0:sstart_avg=57.5:sstart_max=64.0:sstart_min=51.0:sstart_std=9.192388155425117:sstart_sum=115.0],(84c03441-8c05-485a-a0d7-245818f7a39d_6@MCPsignal.209.300:5e-09[&&NHX:Sample=rhizpot1:Type=capture:capture_class=c__Gammaproteobacteria:capture_domain=d__Bacteria:capture_family=f__Pseudomonadaceae:capture_genus=g__Pseudomonas_E:capture_order=o__Pseudomonadales:capture_phylum=p__Proteobacteria:capture_species=s__Pseudomonas_E sp002843585:heptad=MCP-40H],75c82f67-2abf-468e-9b46-a871459dafe1_5@MCPsignal.273.400:0.018383[&&NHX:Sample=rhizpot1:Type=capture:besthit=100.0:bitscore=220.0:capture_class=c__Gammaproteobacteria:capture_domain=d__Bacteria:capture_family=f__Pseudomonadaceae:capture_genus=g__Pseudomonas_E:capture_order=o__Pseudomonadales:capture_phylum=p__Proteobacteria:capture_species=s__Pseudomonas_E sp002843585:evalue=3.05e-74:gapopen=0.0:heptad=MCP-40H:length=123.0:mismatch=0.0:qcovhsp=96.9:qend=124.0:qstart=2.0:ref_name=RS_GCF_002843585.1_protein.faa_NZ_CP025262.1_226@PF00015_full_PFAM.414.610:scovhsp=62.8:send=123.0:sstart=1.0])0:1.8e-08[&&NHX:Sample_counter=rhizpot1--2:Type_counter=capture--2:besthit_avg=100.0:besthit_max=100.0:besthit_min=100.0:besthit_std=0:besthit_sum=100.0:bitscore_avg=220.0:bitscore_max=220.0:bitscore_min=220.0:bitscore_std=0:bitscore_sum=220.0:capture_class_counter=c__Gammaproteobacteria--2:capture_domain_counter=d__Bacteria--2:capture_family_counter=f__Pseudomonadaceae--2:capture_genus_counter=g__Pseudomonas_E--2:capture_order_counter=o__Pseudomonadales--2:capture_phylum_counter=p__Proteobacteria--2:capture_species_counter=s__Pseudomonas_E sp002843585--2:evalue_avg=3.05e-74:evalue_max=3.05e-74:evalue_min=3.05e-74:evalue_std=0:evalue_sum=3.05e-74:gapopen_avg=0.0:gapopen_max=0.0:gapopen_min=0.0:gapopen_std=0:gapopen_sum=0.0:gtdb_class_counter=:gtdb_domain_counter=:gtdb_family_counter=:gtdb_genus_counter=:gtdb_order_counter=:gtdb_phylum_counter=:gtdb_species_counter=:heptad_counter=MCP-40H--2:lbd_counter=:length_avg=123.0:length_max=123.0:length_min=123.0:length_std=0:length_sum=123.0:mismatch_avg=0.0:mismatch_max=0.0:mismatch_min=0.0:mismatch_std=0:mismatch_sum=0.0:name=N261128:qcovhsp_avg=96.9:qcovhsp_max=96.9:qcovhsp_min=96.9:qcovhsp_std=0:qcovhsp_sum=96.9:qend_avg=124.0:qend_max=124.0:qend_min=124.0:qend_std=0:qend_sum=124.0:qstart_avg=2.0:qstart_max=2.0:qstart_min=2.0:qstart_std=0:qstart_sum=2.0:ref_name_counter=RS_GCF_002843585.1_protein.faa_NZ_CP025262.1_226@PF00015_full_PFAM.414.610--1:scovhsp_avg=62.8:scovhsp_max=62.8:scovhsp_min=62.8:scovhsp_std=0:scovhsp_sum=62.8:send_avg=123.0:send_max=123.0:send_min=123.0:send_std=0:send_sum=123.0:sstart_avg=1.0:sstart_max=1.0:sstart_min=1.0:sstart_std=0:sstart_sum=1.0])0:5e-09[&&NHX:Sample_counter=rhizpot1--4:Type_counter=capture--4:besthit_avg=97.8:besthit_max=100.0:besthit_min=95.9:besthit_std=2.06639783197718:besthit_sum=293.4:bitscore_avg=207.33333333333334:bitscore_max=220.0:bitscore_min=200.0:bitscore_std=11.015141094572204:bitscore_sum=622.0:capture_class_counter=c__Gammaproteobacteria--4:capture_domain_counter=d__Bacteria--4:capture_family_counter=f__Pseudomonadaceae--4:capture_genus_counter=g__Pseudomonas_E--4:capture_order_counter=o__Pseudomonadales--4:capture_phylum_counter=p__Proteobacteria--4:capture_species_counter=s__Pseudomonas_E sp002843585--4:evalue_avg=6.863333435e-67:evalue_max=1.8e-66:evalue_min=3.05e-74:evalue_std=9.731188583108268e-67:evalue_sum=2.0590000305000002e-66:gapopen_avg=0.0:gapopen_max=0.0:gapopen_min=0.0:gapopen_std=0.0:gapopen_sum=0.0:gtdb_class_counter=:gtdb_domain_counter=:gtdb_family_counter=:gtdb_genus_counter=:gtdb_order_counter=:gtdb_phylum_counter=:gtdb_species_counter=:heptad_counter=MCP-40H--4:lbd_counter=:length_avg=121.0:length_max=123.0:length_min=118.0:length_std=2.6457513110645907:length_sum=363.0:mismatch_avg=2.6666666666666665:mismatch_max=5.0:mismatch_min=0.0:mismatch_std=2.5166114784235836:mismatch_sum=8.0:name=N261129:qcovhsp_avg=98.43333333333334:qcovhsp_max=99.2:qcovhsp_min=96.9:qcovhsp_std=1.3279056191361376:qcovhsp_sum=295.3:qend_avg=122.0:qend_max=124.0:qend_min=119.0:qend_std=2.6457513110645907:qend_sum=366.0:qstart_avg=2.0:qstart_max=2.0:qstart_min=2.0:qstart_std=0.0:qstart_sum=6.0:ref_name_counter=RS_GCF_002843585.1_protein.faa_NZ_CP025262.1_226@PF00015_full_PFAM.414.610--3:scovhsp_avg=61.73333333333333:scovhsp_max=62.8:scovhsp_min=60.2:scovhsp_std=1.3613718571108069:scovhsp_sum=185.2:send_avg=158.66666666666666:send_max=181.0:send_min=123.0:send_std=31.214312956291916:send_sum=476.0:sstart_avg=38.666666666666664:sstart_max=64.0:sstart_min=1.0:sstart_std=33.26158945891392:sstart_sum=116.0],02bf0800-456e-478e-909a-ee646c253669_3@MCPsignal.140.321:0.0163914[&&NHX:Sample=rhizpot3:Type=capture:besthit=96.2:bitscore=300.0:capture_class=c__Gammaproteobacteria:capture_domain=d__Bacteria:capture_family=f__Pseudomonadaceae:capture_genus=g__Pseudomonas_E:capture_order=o__Pseudomonadales:capture_phylum=p__Proteobacteria:capture_species=s__Pseudomonas_E sp002843585:evalue=8.12e-105:gapopen=2.0:heptad=MCP-40H:length=182.0:mismatch=5.0:qcovhsp=100.0:qend=181.0:qstart=1.0:ref_name=RS_GCF_002843585.1_protein.faa_NZ_CP025262.1_226@PF00015_full_PFAM.414.610:scovhsp=92.3:send=181.0:sstart=1.0])0:5e-09[&&NHX:Sample_counter=rhizpot1--4||rhizpot3--1:Type_counter=capture--5:besthit_avg=97.4:besthit_max=100.0:besthit_min=95.9:besthit_std=1.8672618098881204:besthit_sum=389.6:bitscore_avg=230.5:bitscore_max=300.0:bitscore_min=200.0:bitscore_std=47.19816380609172:bitscore_sum=922.0:capture_class_counter=c__Gammaproteobacteria--5:capture_domain_counter=d__Bacteria--5:capture_family_counter=f__Pseudomonadaceae--5:capture_genus_counter=g__Pseudomonas_E--5:capture_order_counter=o__Pseudomonadales--5:capture_phylum_counter=p__Proteobacteria--5:capture_species_counter=s__Pseudomonas_E sp002843585--5:evalue_avg=5.1475000762500004e-67:evalue_max=1.8e-66:evalue_min=8.12e-105:evalue_std=8.654884398612247e-67:evalue_sum=2.0590000305000002e-66:gapopen_avg=0.5:gapopen_max=2.0:gapopen_min=0.0:gapopen_std=1.0:gapopen_sum=2.0:gtdb_class_counter=:gtdb_domain_counter=:gtdb_family_counter=:gtdb_genus_counter=:gtdb_order_counter=:gtdb_phylum_counter=:gtdb_species_counter=:heptad_counter=MCP-40H--5:lbd_counter=:length_avg=136.25:length_max=182.0:length_min=118.0:length_std=30.576407026769292:length_sum=545.0:mismatch_avg=3.25:mismatch_max=5.0:mismatch_min=0.0:mismatch_std=2.362907813126304:mismatch_sum=13.0:name=N261131:qcovhsp_avg=98.825:qcovhsp_max=100.0:qcovhsp_min=96.9:qcovhsp_std=1.3375973484822181:qcovhsp_sum=395.3:qend_avg=136.75:qend_max=181.0:qend_min=119.0:qend_std=29.57899029153407:qend_sum=547.0:qstart_avg=1.75:qstart_max=2.0:qstart_min=1.0:qstart_std=0.5:qstart_sum=7.0:ref_name_counter=RS_GCF_002843585.1_protein.faa_NZ_CP025262.1_226@PF00015_full_PFAM.414.610--4:scovhsp_avg=69.375:scovhsp_max=92.3:scovhsp_min=60.2:scovhsp_std=15.323701685080314:scovhsp_sum=277.5:send_avg=164.25:send_max=181.0:send_min=123.0:send_std=27.825348155953055:send_sum=657.0:sstart_avg=29.25:sstart_max=64.0:sstart_min=1.0:sstart_std=33.04920573932148:sstart_sum=117.0])0:6e-09[&&NHX:Sample_counter=rhizpot1--5||rhizpot3--1:Type_counter=capture--6:besthit_avg=97.06:besthit_max=100.0:besthit_min=95.7:besthit_std=1.786896751354144:besthit_sum=485.3:bitscore_avg=230.8:bitscore_max=300.0:bitscore_min=200.0:bitscore_std=40.88031311034689:bitscore_sum=1154.0:capture_class_counter=c__Gammaproteobacteria--6:capture_domain_counter=d__Bacteria--6:capture_family_counter=f__Pseudomonadaceae--6:capture_genus_counter=g__Pseudomonas_E--6:capture_order_counter=o__Pseudomonadales--6:capture_phylum_counter=p__Proteobacteria--6:capture_species_counter=s__Pseudomonas_E sp002843585--6:evalue_avg=4.11800006100232e-67:evalue_max=1.8e-66:evalue_min=8.12e-105:evalue_std=7.840894041624407e-67:evalue_sum=2.05900003050116e-66:gapopen_avg=0.4:gapopen_max=2.0:gapopen_min=0.0:gapopen_std=0.8944271909999161:gapopen_sum=2.0:gtdb_class_counter=:gtdb_domain_counter=:gtdb_family_counter=:gtdb_genus_counter=:gtdb_order_counter=:gtdb_phylum_counter=:gtdb_species_counter=:heptad_counter=MCP-40H--6:lbd_counter=:length_avg=136.6:length_max=182.0:length_min=118.0:length_std=26.49150807334305:length_sum=683.0:mismatch_avg=3.8:mismatch_max=6.0:mismatch_min=0.0:mismatch_std=2.3874672772626644:mismatch_sum=19.0:name=N261132:qcovhsp_avg=98.22:qcovhsp_max=100.0:qcovhsp_min=95.8:qcovhsp_std=1.7810109488714556:qcovhsp_sum=491.1:qend_avg=138.2:qend_max=181.0:qend_min=119.0:qend_std=25.82053446387197:qend_sum=691.0:qstart_avg=2.8:qstart_max=7.0:qstart_min=1.0:qstart_std=2.3874672772626644:qstart_sum=14.0:ref_name_counter=RS_GCF_002843585.1_protein.faa_NZ_CP025262.1_226@PF00015_full_PFAM.414.610--5:scovhsp_avg=69.58000000000001:scovhsp_max=92.3:scovhsp_min=60.2:scovhsp_std=13.278629447348848:scovhsp_sum=347.90000000000003:send_avg=167.6:send_max=181.0:send_min=123.0:send_std=25.234896472940004:send_sum=838.0:sstart_avg=32.2:sstart_max=64.0:sstart_min=1.0:sstart_std=29.371755139929924:sstart_sum=161.0])0.795:0.00402509[&&NHX:Sample_counter=rhizpot1--7||rhizpot3--1:Type_counter=capture--8:besthit_avg=96.8125:besthit_max=100.0:besthit_min=95.7:besthit_std=1.4207015369678653:besthit_sum=774.5:bitscore_avg=257.625:bitscore_max=311.0:bitscore_min=200.0:bitscore_std=48.887443611393124:bitscore_sum=2061.0:capture_class_counter=c__Gammaproteobacteria--8:capture_domain_counter=d__Bacteria--8:capture_family_counter=f__Pseudomonadaceae--8:capture_genus_counter=g__Pseudomonas_E--8:capture_order_counter=o__Pseudomonadales--8:capture_phylum_counter=p__Proteobacteria--8:capture_species_counter=s__Pseudomonas_E sp002843585--8:evalue_avg=2.57375003812645e-67:evalue_max=1.8e-66:evalue_min=2.27e-109:evalue_std=6.29869131452777e-67:evalue_sum=2.05900003050116e-66:gapopen_avg=0.25:gapopen_max=2.0:gapopen_min=0.0:gapopen_std=0.7071067811865476:gapopen_sum=2.0:gtdb_class_counter=:gtdb_domain_counter=:gtdb_family_counter=:gtdb_genus_counter=:gtdb_order_counter=:gtdb_phylum_counter=:gtdb_species_counter=:heptad_counter=MCP-40H--8:lbd_counter=:length_avg=151.5:length_max=182.0:length_min=118.0:length_std=29.027080951611868:length_sum=1212.0:mismatch_avg=4.75:mismatch_max=7.0:mismatch_min=0.0:mismatch_std=2.2519832529192065:mismatch_sum=38.0:name=N261133:qcovhsp_avg=98.6875:qcovhsp_max=100.0:qcovhsp_min=95.8:qcovhsp_std=1.493258660973185:qcovhsp_sum=789.5:qend_avg=152.875:qend_max=182.0:qend_min=119.0:qend_std=28.45767533925225:qend_sum=1223.0:qstart_avg=2.5:qstart_max=7.0:qstart_min=1.0:qstart_std=1.8516401995451028:qstart_sum=20.0:ref_name_counter=RS_GCF_002843585.1_protein.faa_NZ_CP025262.1_226@PF00015_full_PFAM.414.610--8:scovhsp_avg=77.2125:scovhsp_max=92.3:scovhsp_min=60.2:scovhsp_std=14.714563971016702:scovhsp_sum=617.7:send_avg=170.875:send_max=181.0:send_min=123.0:send_std=20.074415131135027:send_sum=1367.0:sstart_avg=20.5:sstart_max=64.0:sstart_min=1.0:sstart_std=27.453857392255202:sstart_sum=164.0])0:5e-09[&&NHX:Sample_counter=rhizpot1--7||rhizpot3--2||rhiztom3--1:Type_counter=capture--10:besthit_avg=96.8125:besthit_max=100.0:besthit_min=95.7:besthit_std=1.4207015369678653:besthit_sum=774.5:bitscore_avg=257.625:bitscore_max=311.0:bitscore_min=200.0:bitscore_std=48.887443611393124:bitscore_sum=2061.0:capture_class_counter=c__Gammaproteobacteria--10:capture_domain_counter=d__Bacteria--10:capture_family_counter=f__Pseudomonadaceae--9||f__Rhodocyclaceae--1:capture_genus_counter=g__CAJBIL01--1||g__Pseudomonas_E--9:capture_order_counter=o__Burkholderiales--1||o__Pseudomonadales--9:capture_phylum_counter=p__Proteobacteria--10:capture_species_counter=s__CAJBIL01 sp903953145--1||s__Pseudomonas_E sp002843585--8||s__Pseudomonas_E sp900582625--1:evalue_avg=2.57375003812645e-67:evalue_max=1.8e-66:evalue_min=2.27e-109:evalue_std=6.298691314527769e-67:evalue_sum=2.05900003050116e-66:gapopen_avg=0.25:gapopen_max=2.0:gapopen_min=0.0:gapopen_std=0.7071067811865476:gapopen_sum=2.0:gtdb_class_counter=:gtdb_domain_counter=:gtdb_family_counter=:gtdb_genus_counter=:gtdb_order_counter=:gtdb_phylum_counter=:gtdb_species_counter=:heptad_counter=MCP-40H--10:lbd_counter=:length_avg=151.5:length_max=182.0:length_min=118.0:length_std=29.027080951611868:length_sum=1212.0:mismatch_avg=4.75:mismatch_max=7.0:mismatch_min=0.0:mismatch_std=2.2519832529192065:mismatch_sum=38.0:name=N261134:qcovhsp_avg=98.6875:qcovhsp_max=100.0:qcovhsp_min=95.8:qcovhsp_std=1.493258660973185:qcovhsp_sum=789.5:qend_avg=152.875:qend_max=182.0:qend_min=119.0:qend_std=28.45767533925225:qend_sum=1223.0:qstart_avg=2.5:qstart_max=7.0:qstart_min=1.0:qstart_std=1.8516401995451028:qstart_sum=20.0:ref_name_counter=RS_GCF_002843585.1_protein.faa_NZ_CP025262.1_226@PF00015_full_PFAM.414.610--8:scovhsp_avg=77.2125:scovhsp_max=92.3:scovhsp_min=60.2:scovhsp_std=14.714563971016702:scovhsp_sum=617.7:send_avg=170.875:send_max=181.0:send_min=123.0:send_std=20.074415131135027:send_sum=1367.0:sstart_avg=20.5:sstart_max=64.0:sstart_min=1.0:sstart_std=27.453857392255202:sstart_sum=164.0],(RS_GCF_002843585.1_protein.faa_NZ_CP025262.1_226@PF00015_full_PFAM.414.610:5e-09[&&NHX:Type=GTDB:gtdb_class=c__Gammaproteobacteria:gtdb_domain=d__Bacteria:gtdb_family=f__Pseudomonadaceae:gtdb_genus=g__Pseudomonas_E:gtdb_order=o__Pseudomonadales:gtdb_phylum=p__Proteobacteria:gtdb_species=s__Pseudomonas_E sp002843585:heptad=MCP-40H:species=d__Bacteria_p__Proteobacteria_c__Gammaproteobacteria_o__Pseudomonadales_f__Pseudomonadaceae_g__Pseudomonas_E_s__Pseudomonas_E sp002843585],93490266-ce32-4117-a8e0-50b5c1b1b681_4@MCPsignal.151.274:0.00629803[&&NHX:Sample=rhizpot1:Type=capture:besthit=99.2:bitscore=216.0:capture_class=c__Gammaproteobacteria:capture_domain=d__Bacteria:capture_family=f__Pseudomonadaceae:capture_genus=g__Pseudomonas_E:capture_order=o__Pseudomonadales:capture_phylum=p__Proteobacteria:capture_species=s__Pseudomonas_E sp002843585:evalue=1.74e-72:gapopen=0.0:heptad=MCP-40H:length=123.0:mismatch=1.0:qcovhsp=100.0:qend=123.0:qstart=1.0:ref_name=RS_GCF_002843585.1_protein.faa_NZ_CP025262.1_226@PF00015_full_PFAM.414.610:scovhsp=62.8:send=130.0:sstart=8.0])0:5e-09[&&NHX:Sample_counter=rhizpot1--1:Type_counter=GTDB--1||capture--1:besthit_avg=99.2:besthit_max=99.2:besthit_min=99.2:besthit_std=0:besthit_sum=99.2:bitscore_avg=216.0:bitscore_max=216.0:bitscore_min=216.0:bitscore_std=0:bitscore_sum=216.0:capture_class_counter=c__Gammaproteobacteria--1:capture_domain_counter=d__Bacteria--1:capture_family_counter=f__Pseudomonadaceae--1:capture_genus_counter=g__Pseudomonas_E--1:capture_order_counter=o__Pseudomonadales--1:capture_phylum_counter=p__Proteobacteria--1:capture_species_counter=s__Pseudomonas_E sp002843585--1:evalue_avg=1.74e-72:evalue_max=1.74e-72:evalue_min=1.74e-72:evalue_std=0:evalue_sum=1.74e-72:gapopen_avg=0.0:gapopen_max=0.0:gapopen_min=0.0:gapopen_std=0:gapopen_sum=0.0:gtdb_class_counter=c__Gammaproteobacteria--1:gtdb_domain_counter=d__Bacteria--1:gtdb_family_counter=f__Pseudomonadaceae--1:gtdb_genus_counter=g__Pseudomonas_E--1:gtdb_order_counter=o__Pseudomonadales--1:gtdb_phylum_counter=p__Proteobacteria--1:gtdb_species_counter=s__Pseudomonas_E sp002843585--1:heptad_counter=MCP-40H--2:lbd_counter=:lca_tree=s__Pseudomonas_E sp002843585:length_avg=123.0:length_max=123.0:length_min=123.0:length_std=0:length_sum=123.0:mismatch_avg=1.0:mismatch_max=1.0:mismatch_min=1.0:mismatch_std=0:mismatch_sum=1.0:name=N261137:qcovhsp_avg=100.0:qcovhsp_max=100.0:qcovhsp_min=100.0:qcovhsp_std=0:qcovhsp_sum=100.0:qend_avg=123.0:qend_max=123.0:qend_min=123.0:qend_std=0:qend_sum=123.0:qstart_avg=1.0:qstart_max=1.0:qstart_min=1.0:qstart_std=0:qstart_sum=1.0:ref_name_counter=RS_GCF_002843585.1_protein.faa_NZ_CP025262.1_226@PF00015_full_PFAM.414.610--1:scovhsp_avg=62.8:scovhsp_max=62.8:scovhsp_min=62.8:scovhsp_std=0:scovhsp_sum=62.8:send_avg=130.0:send_max=130.0:send_min=130.0:send_std=0:send_sum=130.0:sstart_avg=8.0:sstart_max=8.0:sstart_min=8.0:sstart_std=0:sstart_sum=8.0])0:5e-09[&&NHX:Sample_counter=rhizpot1--8||rhizpot3--2||rhiztom3--1:Type_counter=GTDB--1||capture--11:besthit_avg=97.07777777777778:besthit_max=100.0:besthit_min=95.7:besthit_std=1.549014023320784:besthit_sum=873.7:bitscore_avg=253.0:bitscore_max=311.0:bitscore_min=200.0:bitscore_std=47.788596966221974:bitscore_sum=2277.0:capture_class_counter=c__Gammaproteobacteria--11:capture_domain_counter=d__Bacteria--11:capture_family_counter=f__Pseudomonadaceae--10||f__Rhodocyclaceae--1:capture_genus_counter=g__CAJBIL01--1||g__Pseudomonas_E--10:capture_order_counter=o__Burkholderiales--1||o__Pseudomonadales--10:capture_phylum_counter=p__Proteobacteria--11:capture_species_counter=s__CAJBIL01 sp903953145--1||s__Pseudomonas_E sp002843585--9||s__Pseudomonas_E sp900582625--1:evalue_avg=2.2877797450012888e-67:evalue_max=1.8e-66:evalue_min=2.27e-109:evalue_std=5.954018333713368e-67:evalue_sum=2.05900177050116e-66:gapopen_avg=0.2222222222222222:gapopen_max=2.0:gapopen_min=0.0:gapopen_std=0.6666666666666666:gapopen_sum=2.0:gtdb_class_counter=c__Gammaproteobacteria--1:gtdb_domain_counter=d__Bacteria--1:gtdb_family_counter=f__Pseudomonadaceae--1:gtdb_genus_counter=g__Pseudomonas_E--1:gtdb_order_counter=o__Pseudomonadales--1:gtdb_phylum_counter=p__Proteobacteria--1:gtdb_species_counter=s__Pseudomonas_E sp002843585--1:heptad_counter=MCP-40H--12:lbd_counter=:lca_tree=s__Pseudomonas_E sp002843585:length_avg=148.33333333333334:length_max=182.0:length_min=118.0:length_std=28.766299727285052:length_sum=1335.0:mismatch_avg=4.333333333333333:mismatch_max=7.0:mismatch_min=0.0:mismatch_std=2.449489742783178:mismatch_sum=39.0:name=N261138:qcovhsp_avg=98.83333333333333:qcovhsp_max=100.0:qcovhsp_min=95.8:qcovhsp_std=1.4637281168304448:qcovhsp_sum=889.5:qend_avg=149.55555555555554:qend_max=182.0:qend_min=119.0:qend_std=28.421431663056275:qend_sum=1346.0:qstart_avg=2.3333333333333335:qstart_max=7.0:qstart_min=1.0:qstart_std=1.8027756377319946:qstart_sum=21.0:ref_name_counter=RS_GCF_002843585.1_protein.faa_NZ_CP025262.1_226@PF00015_full_PFAM.414.610--9:scovhsp_avg=75.61111111111111:scovhsp_max=92.3:scovhsp_min=60.2:scovhsp_std=14.578532543130363:scovhsp_sum=680.5:send_avg=166.33333333333334:send_max=181.0:send_min=123.0:send_std=23.200215516240362:send_sum=1497.0:sstart_avg=19.11111111111111:sstart_max=64.0:sstart_min=1.0:sstart_std=26.016554558801808:sstart_sum=172.0],(1c428742-6a76-4602-904b-f94e99ed07bf_3@MCPsignal.252.370:5e-09[&&NHX:Sample=rhizpot1:Type=capture:besthit=100.0:bitscore=209.0:capture_class=c__Gammaproteobacteria:capture_domain=d__Bacteria:capture_family=f__Pseudomonadaceae:capture_genus=g__Pseudomonas_E:capture_order=o__Pseudomonadales:capture_phylum=p__Proteobacteria:capture_species=s__Pseudomonas_E sp002843585:evalue=5.47e-70:gapopen=0.0:heptad=MCP-40H:length=117.0:mismatch=0.0:qcovhsp=99.2:qend=118.0:qstart=2.0:ref_name=RS_GCF_002843585.1_protein.faa_NZ_CP025262.1_226@PF00015_full_PFAM.414.610:scovhsp=59.7:send=117.0:sstart=1.0],dd3a7c88-aab3-41cf-a2bc-574d6d23408d_4@MCPsignal.124.242:0.00678491[&&NHX:Sample=rhizpot1:Type=capture:besthit=99.1:bitscore=205.0:capture_class=c__Gammaproteobacteria:capture_domain=d__Bacteria:capture_family=f__Pseudomonadaceae:capture_genus=g__Pseudomonas_E:capture_order=o__Pseudomonadales:capture_phylum=p__Proteobacteria:capture_species=s__Pseudomonas_E sp002843585:evalue=2.58e-68:gapopen=0.0:heptad=MCP-40H:length=117.0:mismatch=1.0:qcovhsp=99.2:qend=118.0:qstart=2.0:ref_name=RS_GCF_002843585.1_protein.faa_NZ_CP025262.1_226@PF00015_full_PFAM.414.610:scovhsp=59.7:send=117.0:sstart=1.0])0:5e-09[&&NHX:Sample_counter=rhizpot1--2:Type_counter=capture--2:besthit_avg=99.55:besthit_max=100.0:besthit_min=99.1:besthit_std=0.6363961030678968:besthit_sum=199.1:bitscore_avg=207.0:bitscore_max=209.0:bitscore_min=205.0:bitscore_std=2.8284271247461903:bitscore_sum=414.0:capture_class_counter=c__Gammaproteobacteria--2:capture_domain_counter=d__Bacteria--2:capture_family_counter=f__Pseudomonadaceae--2:capture_genus_counter=g__Pseudomonas_E--2:capture_order_counter=o__Pseudomonadales--2:capture_phylum_counter=p__Proteobacteria--2:capture_species_counter=s__Pseudomonas_E sp002843585--2:evalue_avg=1.31735e-68:evalue_max=2.58e-68:evalue_min=5.47e-70:evalue_std=1.7856567545303885e-68:evalue_sum=2.6347e-68:gapopen_avg=0.0:gapopen_max=0.0:gapopen_min=0.0:gapopen_std=0.0:gapopen_sum=0.0:gtdb_class_counter=:gtdb_domain_counter=:gtdb_family_counter=:gtdb_genus_counter=:gtdb_order_counter=:gtdb_phylum_counter=:gtdb_species_counter=:heptad_counter=MCP-40H--2:lbd_counter=:length_avg=117.0:length_max=117.0:length_min=117.0:length_std=0.0:length_sum=234.0:mismatch_avg=0.5:mismatch_max=1.0:mismatch_min=0.0:mismatch_std=0.7071067811865476:mismatch_sum=1.0:name=N261141:qcovhsp_avg=99.2:qcovhsp_max=99.2:qcovhsp_min=99.2:qcovhsp_std=0.0:qcovhsp_sum=198.4:qend_avg=118.0:qend_max=118.0:qend_min=118.0:qend_std=0.0:qend_sum=236.0:qstart_avg=2.0:qstart_max=2.0:qstart_min=2.0:qstart_std=0.0:qstart_sum=4.0:ref_name_counter=RS_GCF_002843585.1_protein.faa_NZ_CP025262.1_226@PF00015_full_PFAM.414.610--2:scovhsp_avg=59.7:scovhsp_max=59.7:scovhsp_min=59.7:scovhsp_std=0.0:scovhsp_sum=119.4:send_avg=117.0:send_max=117.0:send_min=117.0:send_std=0.0:send_sum=234.0:sstart_avg=1.0:sstart_max=1.0:sstart_min=1.0:sstart_std=0.0:sstart_sum=2.0])0.923:0.0372007[&&NHX:Sample_counter=rhizpot1--10||rhizpot3--2||rhiztom3--1:Type_counter=GTDB--1||capture--13:besthit_avg=97.52727272727272:besthit_max=100.0:besthit_min=95.7:besthit_std=1.720517892432919:besthit_sum=1072.8:bitscore_avg=244.63636363636363:bitscore_max=311.0:bitscore_min=200.0:bitscore_std=46.62675782696611:bitscore_sum=2691.0:capture_class_counter=c__Gammaproteobacteria--13:capture_domain_counter=d__Bacteria--13:capture_family_counter=f__Pseudomonadaceae--12||f__Rhodocyclaceae--1:capture_genus_counter=g__CAJBIL01--1||g__Pseudomonas_E--12:capture_order_counter=o__Burkholderiales--1||o__Pseudomonadales--12:capture_phylum_counter=p__Proteobacteria--13:capture_species_counter=s__CAJBIL01 sp903953145--1||s__Pseudomonas_E sp002843585--11||s__Pseudomonas_E sp900582625--1:evalue_avg=1.895771609546509e-67:evalue_max=1.8e-66:evalue_min=2.27e-109:evalue_std=5.396677162569712e-67:evalue_sum=2.0853487705011599e-66:gapopen_avg=0.18181818181818182:gapopen_max=2.0:gapopen_min=0.0:gapopen_std=0.6030226891555271:gapopen_sum=2.0:gtdb_class_counter=c__Gammaproteobacteria--1:gtdb_domain_counter=d__Bacteria--1:gtdb_family_counter=f__Pseudomonadaceae--1:gtdb_genus_counter=g__Pseudomonas_E--1:gtdb_order_counter=o__Pseudomonadales--1:gtdb_phylum_counter=p__Proteobacteria--1:gtdb_species_counter=s__Pseudomonas_E sp002843585--1:heptad_counter=MCP-40H--14:lbd_counter=:lca_tree=s__Pseudomonas_E sp002843585:length_avg=142.63636363636363:length_max=182.0:length_min=117.0:length_std=28.681955049378093:length_sum=1569.0:mismatch_avg=3.6363636363636362:mismatch_max=7.0:mismatch_min=0.0:mismatch_std=2.6934263410283665:mismatch_sum=40.0:name=N261142:qcovhsp_avg=98.9:qcovhsp_max=100.0:qcovhsp_min=95.8:qcovhsp_std=1.3175735273600486:qcovhsp_sum=1087.9:qend_avg=143.8181818181818:qend_max=182.0:qend_min=118.0:qend_std=28.44580173529367:qend_sum=1582.0:qstart_avg=2.272727272727273:qstart_max=7.0:qstart_min=1.0:qstart_std=1.6180796699117808:qstart_sum=25.0:ref_name_counter=RS_GCF_002843585.1_protein.faa_NZ_CP025262.1_226@PF00015_full_PFAM.414.610--11:scovhsp_avg=72.71818181818182:scovhsp_max=92.3:scovhsp_min=59.7:scovhsp_std=14.541445470228751:scovhsp_sum=799.9:send_avg=157.36363636363637:send_max=181.0:send_min=117.0:send_std=28.78983406438018:send_sum=1731.0:sstart_avg=15.818181818181818:sstart_max=64.0:sstart_min=1.0:sstart_std=24.395975823148298:sstart_sum=174.0])0.12:0.0191393[&&NHX:Sample_counter=rhizpot1--10||rhizpot3--2||rhiztom3--1:Type_counter=GTDB--2||capture--13:besthit_avg=97.52727272727275:besthit_max=100.0:besthit_min=95.7:besthit_std=1.720517892432919:besthit_sum=1072.8000000000002:bitscore_avg=244.63636363636363:bitscore_max=311.0:bitscore_min=200.0:bitscore_std=46.62675782696611:bitscore_sum=2691.0:capture_class_counter=c__Gammaproteobacteria--13:capture_domain_counter=d__Bacteria--13:capture_family_counter=f__Pseudomonadaceae--12||f__Rhodocyclaceae--1:capture_genus_counter=g__CAJBIL01--1||g__Pseudomonas_E--12:capture_order_counter=o__Burkholderiales--1||o__Pseudomonadales--12:capture_phylum_counter=p__Proteobacteria--13:capture_species_counter=s__CAJBIL01 sp903953145--1||s__Pseudomonas_E sp002843585--11||s__Pseudomonas_E sp900582625--1:evalue_avg=1.895771609546509e-67:evalue_max=1.8e-66:evalue_min=2.27e-109:evalue_std=5.396677162569712e-67:evalue_sum=2.0853487705011599e-66:gapopen_avg=0.18181818181818182:gapopen_max=2.0:gapopen_min=0.0:gapopen_std=0.6030226891555271:gapopen_sum=2.0:gtdb_class_counter=c__Gammaproteobacteria--2:gtdb_domain_counter=d__Bacteria--2:gtdb_family_counter=f__Pseudomonadaceae--2:gtdb_genus_counter=g__Pseudomonas_E--2:gtdb_order_counter=o__Pseudomonadales--2:gtdb_phylum_counter=p__Proteobacteria--2:gtdb_species_counter=s__Pseudomonas_E sp002843585--1||s__Pseudomonas_E sp017875955--1:heptad_counter=MCP-40H--15:lbd_counter=:lca_tree=g__Pseudomonas_E:length_avg=142.63636363636363:length_max=182.0:length_min=117.0:length_std=28.681955049378093:length_sum=1569.0:mismatch_avg=3.6363636363636362:mismatch_max=7.0:mismatch_min=0.0:mismatch_std=2.6934263410283665:mismatch_sum=40.0:name=N261143:qcovhsp_avg=98.89999999999999:qcovhsp_max=100.0:qcovhsp_min=95.8:qcovhsp_std=1.3175735273600486:qcovhsp_sum=1087.8999999999999:qend_avg=143.8181818181818:qend_max=182.0:qend_min=118.0:qend_std=28.445801735293667:qend_sum=1582.0:qstart_avg=2.272727272727273:qstart_max=7.0:qstart_min=1.0:qstart_std=1.6180796699117808:qstart_sum=25.0:ref_name_counter=RS_GCF_002843585.1_protein.faa_NZ_CP025262.1_226@PF00015_full_PFAM.414.610--11:scovhsp_avg=72.71818181818182:scovhsp_max=92.3:scovhsp_min=59.7:scovhsp_std=14.541445470228753:scovhsp_sum=799.9:send_avg=157.36363636363637:send_max=181.0:send_min=117.0:send_std=28.78983406438018:send_sum=1731.0:sstart_avg=15.818181818181818:sstart_max=64.0:sstart_min=1.0:sstart_std=24.395975823148298:sstart_sum=174.0],RS_GCF_900536025.1_protein.faa_NZ_UNOZ01000039.1_130@PF00015_full_PFAM.414.612:0.0286461[&&NHX:Type=GTDB:gtdb_class=c__Gammaproteobacteria:gtdb_domain=d__Bacteria:gtdb_family=f__Pseudomonadaceae:gtdb_genus=g__Pseudomonas_E:gtdb_order=o__Pseudomonadales:gtdb_phylum=p__Proteobacteria:gtdb_species=s__Pseudomonas_E reidholzensis:heptad=MCP-40H:species=d__Bacteria_p__Proteobacteria_c__Gammaproteobacteria_o__Pseudomonadales_f__Pseudomonadaceae_g__Pseudomonas_E_s__Pseudomonas_E reidholzensis])0.74:0.00540238[&&NHX:Sample_counter=rhizpot1--10||rhizpot3--2||rhiztom3--1:Type_counter=GTDB--3||capture--13:besthit_avg=97.52727272727275:besthit_max=100.0:besthit_min=95.7:besthit_std=1.720517892432919:besthit_sum=1072.8000000000002:bitscore_avg=244.63636363636363:bitscore_max=311.0:bitscore_min=200.0:bitscore_std=46.62675782696611:bitscore_sum=2691.0:capture_class_counter=c__Gammaproteobacteria--13:capture_domain_counter=d__Bacteria--13:capture_family_counter=f__Pseudomonadaceae--12||f__Rhodocyclaceae--1:capture_genus_counter=g__CAJBIL01--1||g__Pseudomonas_E--12:capture_order_counter=o__Burkholderiales--1||o__Pseudomonadales--12:capture_phylum_counter=p__Proteobacteria--13:capture_species_counter=s__CAJBIL01 sp903953145--1||s__Pseudomonas_E sp002843585--11||s__Pseudomonas_E sp900582625--1:evalue_avg=1.895771609546509e-67:evalue_max=1.8e-66:evalue_min=2.27e-109:evalue_std=5.396677162569712e-67:evalue_sum=2.0853487705011599e-66:gapopen_avg=0.18181818181818182:gapopen_max=2.0:gapopen_min=0.0:gapopen_std=0.6030226891555271:gapopen_sum=2.0:gtdb_class_counter=c__Gammaproteobacteria--3:gtdb_domain_counter=d__Bacteria--3:gtdb_family_counter=f__Pseudomonadaceae--3:gtdb_genus_counter=g__Pseudomonas_E--3:gtdb_order_counter=o__Pseudomonadales--3:gtdb_phylum_counter=p__Proteobacteria--3:gtdb_species_counter=s__Pseudomonas_E reidholzensis--1||s__Pseudomonas_E sp002843585--1||s__Pseudomonas_E sp017875955--1:heptad_counter=MCP-40H--16:lbd_counter=:lca_tree=g__Pseudomonas_E:length_avg=142.63636363636363:length_max=182.0:length_min=117.0:length_std=28.681955049378093:length_sum=1569.0:mismatch_avg=3.6363636363636362:mismatch_max=7.0:mismatch_min=0.0:mismatch_std=2.6934263410283665:mismatch_sum=40.0:name=N261145:qcovhsp_avg=98.89999999999999:qcovhsp_max=100.0:qcovhsp_min=95.8:qcovhsp_std=1.3175735273600486:qcovhsp_sum=1087.8999999999999:qend_avg=143.8181818181818:qend_max=182.0:qend_min=118.0:qend_std=28.445801735293667:qend_sum=1582.0:qstart_avg=2.272727272727273:qstart_max=7.0:qstart_min=1.0:qstart_std=1.6180796699117808:qstart_sum=25.0:ref_name_counter=RS_GCF_002843585.1_protein.faa_NZ_CP025262.1_226@PF00015_full_PFAM.414.610--11:scovhsp_avg=72.71818181818182:scovhsp_max=92.3:scovhsp_min=59.7:scovhsp_std=14.541445470228753:scovhsp_sum=799.9:send_avg=157.36363636363637:send_max=181.0:send_min=117.0:send_std=28.78983406438018:send_sum=1731.0:sstart_avg=15.818181818181818:sstart_max=64.0:sstart_min=1.0:sstart_std=24.395975823148298:sstart_sum=174.0])0.747:0.00803106[&&NHX:Sample_counter=rhizpot1--10||rhizpot3--2||rhiztom3--1:Type_counter=GTDB--4||capture--13:besthit_avg=97.52727272727275:besthit_max=100.0:besthit_min=95.7:besthit_std=1.720517892432919:besthit_sum=1072.8000000000002:bitscore_avg=244.63636363636363:bitscore_max=311.0:bitscore_min=200.0:bitscore_std=46.62675782696611:bitscore_sum=2691.0:capture_class_counter=c__Gammaproteobacteria--13:capture_domain_counter=d__Bacteria--13:capture_family_counter=f__Pseudomonadaceae--12||f__Rhodocyclaceae--1:capture_genus_counter=g__CAJBIL01--1||g__Pseudomonas_E--12:capture_order_counter=o__Burkholderiales--1||o__Pseudomonadales--12:capture_phylum_counter=p__Proteobacteria--13:capture_species_counter=s__CAJBIL01 sp903953145--1||s__Pseudomonas_E sp002843585--11||s__Pseudomonas_E sp900582625--1:evalue_avg=1.895771609546509e-67:evalue_max=1.8e-66:evalue_min=2.27e-109:evalue_std=5.396677162569712e-67:evalue_sum=2.0853487705011599e-66:gapopen_avg=0.18181818181818182:gapopen_max=2.0:gapopen_min=0.0:gapopen_std=0.6030226891555271:gapopen_sum=2.0:gtdb_class_counter=c__Gammaproteobacteria--4:gtdb_domain_counter=d__Bacteria--4:gtdb_family_counter=f__Pseudomonadaceae--4:gtdb_genus_counter=g__Pseudomonas_E--4:gtdb_order_counter=o__Pseudomonadales--4:gtdb_phylum_counter=p__Proteobacteria--4:gtdb_species_counter=s__Pseudomonas_E reidholzensis--1||s__Pseudomonas_E sp002843585--1||s__Pseudomonas_E sp014268815--1||s__Pseudomonas_E sp017875955--1:heptad_counter=MCP-40H--17:lbd_counter=:lca_tree=g__Pseudomonas_E:length_avg=142.63636363636363:length_max=182.0:length_min=117.0:length_std=28.681955049378093:length_sum=1569.0:mismatch_avg=3.6363636363636362:mismatch_max=7.0:mismatch_min=0.0:mismatch_std=2.6934263410283665:mismatch_sum=40.0:name=N261146:qcovhsp_avg=98.89999999999999:qcovhsp_max=100.0:qcovhsp_min=95.8:qcovhsp_std=1.3175735273600486:qcovhsp_sum=1087.8999999999999:qend_avg=143.8181818181818:qend_max=182.0:qend_min=118.0:qend_std=28.44580173529367:qend_sum=1582.0:qstart_avg=2.272727272727273:qstart_max=7.0:qstart_min=1.0:qstart_std=1.6180796699117808:qstart_sum=25.0:ref_name_counter=RS_GCF_002843585.1_protein.faa_NZ_CP025262.1_226@PF00015_full_PFAM.414.610--11:scovhsp_avg=72.71818181818182:scovhsp_max=92.3:scovhsp_min=59.7:scovhsp_std=14.541445470228753:scovhsp_sum=799.9:send_avg=157.36363636363637:send_max=181.0:send_min=117.0:send_std=28.78983406438018:send_sum=1731.0:sstart_avg=15.818181818181818:sstart_max=64.0:sstart_min=1.0:sstart_std=24.395975823148298:sstart_sum=174.0],(((RS_GCF_001636055.1_protein.faa_NZ_CP011789.1_28@PF00015_full_PFAM.412.610:5e-09[&&NHX:Type=GTDB:gtdb_class=c__Gammaproteobacteria:gtdb_domain=d__Bacteria:gtdb_family=f__Pseudomonadaceae:gtdb_genus=g__Pseudomonas_E:gtdb_order=o__Pseudomonadales:gtdb_phylum=p__Proteobacteria:gtdb_species=s__Pseudomonas_E putida_B:heptad=MCP-40H:species=d__Bacteria_p__Proteobacteria_c__Gammaproteobacteria_o__Pseudomonadales_f__Pseudomonadaceae_g__Pseudomonas_E_s__Pseudomonas_E putida_B],RS_GCF_014268975.1_protein.faa_NZ_JABWRN010000002.1_237@PF00015_full_PFAM.419.617:0.00364848[&&NHX:Type=GTDB:gtdb_class=c__Gammaproteobacteria:gtdb_domain=d__Bacteria:gtdb_family=f__Pseudomonadaceae:gtdb_genus=g__Pseudomonas_E:gtdb_order=o__Pseudomonadales:gtdb_phylum=p__Proteobacteria:gtdb_species=s__Pseudomonas_E sp014268975:heptad=MCP-40H:species=d__Bacteria_p__Proteobacteria_c__Gammaproteobacteria_o__Pseudomonadales_f__Pseudomonadaceae_g__Pseudomonas_E_s__Pseudomonas_E sp014268975])0.997:0.0355255[&&NHX:Sample_counter=:Type_counter=GTDB--2:capture_class_counter=:capture_domain_counter=:capture_family_counter=:capture_genus_counter=:capture_order_counter=:capture_phylum_counter=:capture_species_counter=:evoltype=D:gtdb_class_counter=c__Gammaproteobacteria--2:gtdb_domain_counter=d__Bacteria--2:gtdb_family_counter=f__Pseudomonadaceae--2:gtdb_genus_counter=g__Pseudomonas_E--2:gtdb_order_counter=o__Pseudomonadales--2:gtdb_phylum_counter=p__Proteobacteria--2:gtdb_species_counter=s__Pseudomonas_E putida_B--1||s__Pseudomonas_E sp014268975--1:heptad_counter=MCP-40H--2:lbd_counter=:lca=d__Bacteria:lca_tree=g__Pseudomonas_E:name=N261149:ref_name_counter=],((RS_GCF_000621225.1_protein.faa_NZ_JHYW01000003.1_189@PF00015_full_PFAM.415.610:0.00372748[&&NHX:Type=GTDB:gtdb_class=c__Gammaproteobacteria:gtdb_domain=d__Bacteria:gtdb_family=f__Pseudomonadaceae:gtdb_genus=g__Pseudomonas_E:gtdb_order=o__Pseudomonadales:gtdb_phylum=p__Proteobacteria:gtdb_species=s__Pseudomonas_E mosselii:heptad=MCP-40H:species=d__Bacteria_p__Proteobacteria_c__Gammaproteobacteria_o__Pseudomonadales_f__Pseudomonadaceae_g__Pseudomonas_E_s__Pseudomonas_E mosselii],(RS_GCF_900110655.1_protein.faa_NZ_FOEQ01000003.1_590@PF00015_full_PFAM.413.610:5e-09[&&NHX:Type=GTDB:gtdb_class=c__Gammaproteobacteria:gtdb_domain=d__Bacteria:gtdb_family=f__Pseudomonadaceae:gtdb_genus=g__Pseudomonas_E:gtdb_order=o__Pseudomonadales:gtdb_phylum=p__Proteobacteria:gtdb_species=s__Pseudomonas_E soli:heptad=MCP-40H:species=d__Bacteria_p__Proteobacteria_c__Gammaproteobacteria_o__Pseudomonadales_f__Pseudomonadaceae_g__Pseudomonas_E_s__Pseudomonas_E soli],RS_GCF_019139675.1_protein.faa_NZ_CP077077.1_4604@PF00015_full_PFAM.415.610:5e-09[&&NHX:Type=GTDB:gtdb_class=c__Gammaproteobacteria:gtdb_domain=d__Bacteria:gtdb_family=f__Pseudomonadaceae:gtdb_genus=g__Pseudomonas_E:gtdb_order=o__Pseudomonadales:gtdb_phylum=p__Proteobacteria:gtdb_species=s__Pseudomonas_E sp019139675:heptad=MCP-40H:species=d__Bacteria_p__Proteobacteria_c__Gammaproteobacteria_o__Pseudomonadales_f__Pseudomonadaceae_g__Pseudomonas_E_s__Pseudomonas_E sp019139675])0:5e-09[&&NHX:Sample_counter=:Type_counter=GTDB--2:capture_class_counter=:capture_domain_counter=:capture_family_counter=:capture_genus_counter=:capture_order_counter=:capture_phylum_counter=:capture_species_counter=:evoltype=D:gtdb_class_counter=c__Gammaproteobacteria--2:gtdb_domain_counter=d__Bacteria--2:gtdb_family_counter=f__Pseudomonadaceae--2:gtdb_genus_counter=g__Pseudomonas_E--2:gtdb_order_counter=o__Pseudomonadales--2:gtdb_phylum_counter=p__Proteobacteria--2:gtdb_species_counter=s__Pseudomonas_E soli--1||s__Pseudomonas_E sp019139675--1:heptad_counter=MCP-40H--2:lbd_counter=:lca=d__Bacteria:lca_tree=g__Pseudomonas_E:name=N261153:ref_name_counter=])0:6e-09[&&NHX:Sample_counter=:Type_counter=GTDB--3:capture_class_counter=:capture_domain_counter=:capture_family_counter=:capture_genus_counter=:capture_order_counter=:capture_phylum_counter=:capture_species_counter=:evoltype=D:gtdb_class_counter=c__Gammaproteobacteria--3:gtdb_domain_counter=d__Bacteria--3:gtdb_family_counter=f__Pseudomonadaceae--3:gtdb_genus_counter=g__Pseudomonas_E--3:gtdb_order_counter=o__Pseudomonadales--3:gtdb_phylum_counter=p__Proteobacteria--3:gtdb_species_counter=s__Pseudomonas_E mosselii--1||s__Pseudomonas_E soli--1||s__Pseudomonas_E sp019139675--1:heptad_counter=MCP-40H--3:lbd_counter=:lca=d__Bacteria:lca_tree=g__Pseudomonas_E:name=N261154:ref_name_counter=],((((ab7442e7-9f08-53ad-85b4-be0cc4b40d9f_3@MCPsignal.20.151:0.0132272[&&NHX:Sample=rhiztom1:Type=capture:besthit=97.7:bitscore=221.0:capture_class=c__Gammaproteobacteria:capture_domain=d__Bacteria:capture_family=f__Pseudomonadaceae:capture_genus=g__Pseudomonas_E:capture_order=o__Pseudomonadales:capture_phylum=p__Proteobacteria:capture_species=s__Pseudomonas_E soli:evalue=2.45e-74:gapopen=0.0:heptad=MCP-40H:length=128.0:mismatch=3.0:qcovhsp=97.7:qend=131.0:qstart=4.0:ref_name=RS_GCF_000621225.1_protein.faa_NZ_JHYW01000003.1_189@PF00015_full_PFAM.415.610:scovhsp=65.6:send=180.0:sstart=53.0],133b1d75-9812-4204-a7bd-0e245b9d6107_3@MCPsignal.20.151:0.00659793[&&NHX:Sample=rhiztom1:Type=capture:besthit=98.4:bitscore=222.0:capture_class=c__Gammaproteobacteria:capture_domain=d__Bacteria:capture_family=f__Pseudomonadaceae:capture_genus=g__Pseudomonas_E:capture_order=o__Pseudomonadales:capture_phylum=p__Proteobacteria:capture_species=s__Pseudomonas_E soli:evalue=8.56e-75:gapopen=0.0:heptad=MCP-40H:length=128.0:mismatch=2.0:qcovhsp=97.7:qend=131.0:qstart=4.0:ref_name=RS_GCF_000621225.1_protein.faa_NZ_JHYW01000003.1_189@PF00015_full_PFAM.415.610:scovhsp=65.6:send=180.0:sstart=53.0])0.933:0.0206138[&&NHX:Sample_counter=rhiztom1--2:Type_counter=capture--2:besthit_avg=98.05000000000001:besthit_max=98.4:besthit_min=97.7:besthit_std=0.4949747468305853:besthit_sum=196.10000000000002:bitscore_avg=221.5:bitscore_max=222.0:bitscore_min=221.0:bitscore_std=0.7071067811865476:bitscore_sum=443.0:capture_class_counter=c__Gammaproteobacteria--2:capture_domain_counter=d__Bacteria--2:capture_family_counter=f__Pseudomonadaceae--2:capture_genus_counter=g__Pseudomonas_E--2:capture_order_counter=o__Pseudomonadales--2:capture_phylum_counter=p__Proteobacteria--2:capture_species_counter=s__Pseudomonas_E soli--2:evalue_avg=1.653e-74:evalue_max=2.45e-74:evalue_min=8.56e-75:evalue_std=1.1271282092113569e-74:evalue_sum=3.306e-74:gapopen_avg=0.0:gapopen_max=0.0:gapopen_min=0.0:gapopen_std=0.0:gapopen_sum=0.0:gtdb_class_counter=:gtdb_domain_counter=:gtdb_family_counter=:gtdb_genus_counter=:gtdb_order_counter=:gtdb_phylum_counter=:gtdb_species_counter=:heptad_counter=MCP-40H--2:lbd_counter=:length_avg=128.0:length_max=128.0:length_min=128.0:length_std=0.0:length_sum=256.0:mismatch_avg=2.5:mismatch_max=3.0:mismatch_min=2.0:mismatch_std=0.7071067811865476:mismatch_sum=5.0:name=N261157:qcovhsp_avg=97.7:qcovhsp_max=97.7:qcovhsp_min=97.7:qcovhsp_std=0.0:qcovhsp_sum=195.4:qend_avg=131.0:qend_max=131.0:qend_min=131.0:qend_std=0.0:qend_sum=262.0:qstart_avg=4.0:qstart_max=4.0:qstart_min=4.0:qstart_std=0.0:qstart_sum=8.0:ref_name_counter=RS_GCF_000621225.1_protein.faa_NZ_JHYW01000003.1_189@PF00015_full_PFAM.415.610--2:scovhsp_avg=65.6:scovhsp_max=65.6:scovhsp_min=65.6:scovhsp_std=0.0:scovhsp_sum=131.2:send_avg=180.0:send_max=180.0:send_min=180.0:send_std=0.0:send_sum=360.0:sstart_avg=53.0:sstart_max=53.0:sstart_min=53.0:sstart_std=0.0:sstart_sum=106.0],98756598-eca6-46a0-9d2f-73817ba98938_3@MCPsignal.33.183:0.00548579[&&NHX:Sample=rhiztom3:Type=capture:besthit=98.7:bitscore=263.0:capture_class=c__Gammaproteobacteria:capture_domain=d__Bacteria:capture_family=f__Pseudomonadaceae:capture_genus=g__Pseudomonas_E:capture_order=o__Pseudomonadales:capture_phylum=p__Proteobacteria:capture_species=s__Pseudomonas_E soli:evalue=9.45e-91:gapopen=0.0:heptad=MCP-40H:length=150.0:mismatch=2.0:qcovhsp=100.0:qend=150.0:qstart=1.0:ref_name=RS_GCF_000621225.1_protein.faa_NZ_JHYW01000003.1_189@PF00015_full_PFAM.415.610:scovhsp=76.9:send=180.0:sstart=31.0])0:5e-09[&&NHX:Sample_counter=rhiztom1--2||rhiztom3--1:Type_counter=capture--3:besthit_avg=98.26666666666667:besthit_max=98.7:besthit_min=97.7:besthit_std=0.5131601439446888:besthit_sum=294.8:bitscore_avg=235.33333333333334:bitscore_max=263.0:bitscore_min=221.0:bitscore_std=23.96525262402492:bitscore_sum=706.0:capture_class_counter=c__Gammaproteobacteria--3:capture_domain_counter=d__Bacteria--3:capture_family_counter=f__Pseudomonadaceae--3:capture_genus_counter=g__Pseudomonas_E--3:capture_order_counter=o__Pseudomonadales--3:capture_phylum_counter=p__Proteobacteria--3:capture_species_counter=s__Pseudomonas_E soli--3:evalue_avg=1.102e-74:evalue_max=2.45e-74:evalue_min=9.45e-91:evalue_std=1.2433873089267079e-74:evalue_sum=3.306e-74:gapopen_avg=0.0:gapopen_max=0.0:gapopen_min=0.0:gapopen_std=0.0:gapopen_sum=0.0:gtdb_class_counter=:gtdb_domain_counter=:gtdb_family_counter=:gtdb_genus_counter=:gtdb_order_counter=:gtdb_phylum_counter=:gtdb_species_counter=:heptad_counter=MCP-40H--3:lbd_counter=:length_avg=135.33333333333334:length_max=150.0:length_min=128.0:length_std=12.701705922171765:length_sum=406.0:mismatch_avg=2.3333333333333335:mismatch_max=3.0:mismatch_min=2.0:mismatch_std=0.5773502691896258:mismatch_sum=7.0:name=N261159:qcovhsp_avg=98.46666666666665:qcovhsp_max=100.0:qcovhsp_min=97.7:qcovhsp_std=1.3279056191361376:qcovhsp_sum=295.4:qend_avg=137.33333333333334:qend_max=150.0:qend_min=131.0:qend_std=10.969655114602888:qend_sum=412.0:qstart_avg=3.0:qstart_max=4.0:qstart_min=1.0:qstart_std=1.7320508075688772:qstart_sum=9.0:ref_name_counter=RS_GCF_000621225.1_protein.faa_NZ_JHYW01000003.1_189@PF00015_full_PFAM.415.610--3:scovhsp_avg=69.36666666666666:scovhsp_max=76.9:scovhsp_min=65.6:scovhsp_std=6.524058041842777:scovhsp_sum=208.1:send_avg=180.0:send_max=180.0:send_min=180.0:send_std=0.0:send_sum=540.0:sstart_avg=45.666666666666664:sstart_max=53.0:sstart_min=31.0:sstart_std=12.701705922171765:sstart_sum=137.0],e0d3081c-b0d6-46ce-95b1-8568af423483_5@MCPsignal.370.552:5e-09[&&NHX:Sample=rhiztom3:Type=capture:besthit=99.5:bitscore=323.0:capture_class=c__Gammaproteobacteria:capture_domain=d__Bacteria:capture_family=f__Pseudomonadaceae:capture_genus=g__Pseudomonas_E:capture_order=o__Pseudomonadales:capture_phylum=p__Proteobacteria:capture_species=s__Pseudomonas_E soli:evalue=8.96e-114:gapopen=0.0:heptad=MCP-40H:lbd=dCache_1:length=182.0:mismatch=1.0:qcovhsp=100.0:qend=182.0:qstart=1.0:ref_name=RS_GCF_900110655.1_protein.faa_NZ_FOEQ01000003.1_590@PF00015_full_PFAM.413.610:scovhsp=92.4:send=182.0:sstart=1.0])0.838:0.00406628[&&NHX:Sample_counter=rhiztom1--2||rhiztom3--2:Type_counter=capture--4:besthit_avg=98.575:besthit_max=99.5:besthit_min=97.7:besthit_std=0.7455423082115:besthit_sum=394.3:bitscore_avg=257.25:bitscore_max=323.0:bitscore_min=221.0:bitscore_std=48.00260409602796:bitscore_sum=1029.0:capture_class_counter=c__Gammaproteobacteria--4:capture_domain_counter=d__Bacteria--4:capture_family_counter=f__Pseudomonadaceae--4:capture_genus_counter=g__Pseudomonas_E--4:capture_order_counter=o__Pseudomonadales--4:capture_phylum_counter=p__Proteobacteria--4:capture_species_counter=s__Pseudomonas_E soli--4:evalue_avg=8.265e-75:evalue_max=2.45e-74:evalue_min=8.96e-114:evalue_std=1.1551085086114924e-74:evalue_sum=3.306e-74:gapopen_avg=0.0:gapopen_max=0.0:gapopen_min=0.0:gapopen_std=0.0:gapopen_sum=0.0:gtdb_class_counter=:gtdb_domain_counter=:gtdb_family_counter=:gtdb_genus_counter=:gtdb_order_counter=:gtdb_phylum_counter=:gtdb_species_counter=:heptad_counter=MCP-40H--4:lbd_counter=dCache_1--1:length_avg=147.0:length_max=182.0:length_min=128.0:length_std=25.534290669607408:length_sum=588.0:mismatch_avg=2.0:mismatch_max=3.0:mismatch_min=1.0:mismatch_std=0.816496580927726:mismatch_sum=8.0:name=N261161:qcovhsp_avg=98.85:qcovhsp_max=100.0:qcovhsp_min=97.7:qcovhsp_std=1.3279056191361376:qcovhsp_sum=395.4:qend_avg=148.5:qend_max=182.0:qend_min=131.0:qend_std=24.06241883103193:qend_sum=594.0:qstart_avg=2.5:qstart_max=4.0:qstart_min=1.0:qstart_std=1.7320508075688772:qstart_sum=10.0:ref_name_counter=RS_GCF_000621225.1_protein.faa_NZ_JHYW01000003.1_189@PF00015_full_PFAM.415.610--3||RS_GCF_900110655.1_protein.faa_NZ_FOEQ01000003.1_590@PF00015_full_PFAM.413.610--1:scovhsp_avg=75.125:scovhsp_max=92.4:scovhsp_min=65.6:scovhsp_std=12.688938752577648:scovhsp_sum=300.5:send_avg=180.5:send_max=182.0:send_min=180.0:send_std=1.0:send_sum=722.0:sstart_avg=34.5:sstart_max=53.0:sstart_min=1.0:sstart_std=24.623836689950114:sstart_sum=138.0],((((RS_GCF_019139835.1_protein.faa_NZ_CP077075.1_768@PF00015_full_PFAM.429.624:0.0076874[&&NHX:Type=GTDB:gtdb_class=c__Gammaproteobacteria:gtdb_domain=d__Bacteria:gtdb_family=f__Pseudomonadaceae:gtdb_genus=g__Pseudomonas_E:gtdb_order=o__Pseudomonadales:gtdb_phylum=p__Proteobacteria:gtdb_species=s__Pseudomonas_E sp019139835:heptad=MCP-40H:species=d__Bacteria_p__Proteobacteria_c__Gammaproteobacteria_o__Pseudomonadales_f__Pseudomonadaceae_g__Pseudomonas_E_s__Pseudomonas_E sp019139835],RS_GCF_005796105.1_protein.faa_NZ_VAUO01000003.1_175@PF00015_full_PFAM.413.607:0.0150726[&&NHX:Type=GTDB:gtdb_class=c__Gammaproteobacteria:gtdb_domain=d__Bacteria:gtdb_family=f__Pseudomonadaceae:gtdb_genus=g__Pseudomonas_E:gtdb_order=o__Pseudomonadales:gtdb_phylum=p__Proteobacteria:gtdb_species=s__Pseudomonas_E mosselii_C:heptad=MCP-40H:species=d__Bacteria_p__Proteobacteria_c__Gammaproteobacteria_o__Pseudomonadales_f__Pseudomonadaceae_g__Pseudomonas_E_s__Pseudomonas_E mosselii_C])0.765:0.00408948[&&NHX:Sample_counter=:Type_counter=GTDB--2:capture_class_counter=:capture_domain_counter=:capture_family_counter=:capture_genus_counter=:capture_order_counter=:capture_phylum_counter=:capture_species_counter=:evoltype=D:gtdb_class_counter=c__Gammaproteobacteria--2:gtdb_domain_counter=d__Bacteria--2:gtdb_family_counter=f__Pseudomonadaceae--2:gtdb_genus_counter=g__Pseudomonas_E--2:gtdb_order_counter=o__Pseudomonadales--2:gtdb_phylum_counter=p__Proteobacteria--2:gtdb_species_counter=s__Pseudomonas_E mosselii_C--1||s__Pseudomonas_E sp019139835--1:heptad_counter=MCP-40H--2:lbd_counter=:lca=d__Bacteria:lca_tree=g__Pseudomonas_E:name=N261164:ref_name_counter=],(RS_GCF_003231305.1_protein.faa_NZ_QKVM01000090.1_6@PF00015_full_PFAM.414.608:5e-09[&&NHX:Type=GTDB:gtdb_class=c__Gammaproteobacteria:gtdb_domain=d__Bacteria:gtdb_family=f__Pseudomonadaceae:gtdb_genus=g__Pseudomonas_E:gtdb_order=o__Pseudomonadales:gtdb_phylum=p__Proteobacteria:gtdb_species=s__Pseudomonas_E sichuanensis:heptad=MCP-40H:species=d__Bacteria_p__Proteobacteria_c__Gammaproteobacteria_o__Pseudomonadales_f__Pseudomonadaceae_g__Pseudomonas_E_s__Pseudomonas_E sichuanensis],RS_GCF_015354575.1_protein.faa_NZ_JACAFQ010000011.1_11@PF00015_full_PFAM.414.608:0.0037759[&&NHX:Type=GTDB:gtdb_class=c__Gammaproteobacteria:gtdb_domain=d__Bacteria:gtdb_family=f__Pseudomonadaceae:gtdb_genus=g__Pseudomonas_E:gtdb_order=o__Pseudomonadales:gtdb_phylum=p__Proteobacteria:gtdb_species=s__Pseudomonas_E sp015354575:heptad=MCP-40H:species=d__Bacteria_p__Proteobacteria_c__Gammaproteobacteria_o__Pseudomonadales_f__Pseudomonadaceae_g__Pseudomonas_E_s__Pseudomonas_E sp015354575])0:6e-09[&&NHX:Sample_counter=:Type_counter=GTDB--2:capture_class_counter=:capture_domain_counter=:capture_family_counter=:capture_genus_counter=:capture_order_counter=:capture_phylum_counter=:capture_species_counter=:evoltype=D:gtdb_class_counter=c__Gammaproteobacteria--2:gtdb_domain_counter=d__Bacteria--2:gtdb_family_counter=f__Pseudomonadaceae--2:gtdb_genus_counter=g__Pseudomonas_E--2:gtdb_order_counter=o__Pseudomonadales--2:gtdb_phylum_counter=p__Proteobacteria--2:gtdb_species_counter=s__Pseudomonas_E sichuanensis--1||s__Pseudomonas_E sp015354575--1:heptad_counter=MCP-40H--2:lbd_counter=:lca=d__Bacteria:lca_tree=g__Pseudomonas_E:name=N261167:ref_name_counter=])0.794:0.00374373[&&NHX:Sample_counter=:Type_counter=GTDB--4:capture_class_counter=:capture_domain_counter=:capture_family_counter=:capture_genus_counter=:capture_order_counter=:capture_phylum_counter=:capture_species_counter=:evoltype=D:gtdb_class_counter=c__Gammaproteobacteria--4:gtdb_domain_counter=d__Bacteria--4:gtdb_family_counter=f__Pseudomonadaceae--4:gtdb_genus_counter=g__Pseudomonas_E--4:gtdb_order_counter=o__Pseudomonadales--4:gtdb_phylum_counter=p__Proteobacteria--4:gtdb_species_counter=s__Pseudomonas_E mosselii_C--1||s__Pseudomonas_E sichuanensis--1||s__Pseudomonas_E sp015354575--1||s__Pseudomonas_E sp019139835--1:heptad_counter=MCP-40H--4:lbd_counter=:lca=d__Bacteria:lca_tree=g__Pseudomonas_E:name=N261168:ref_name_counter=],RS_GCF_014268825.1_protein.faa_NZ_JABWRG010000050.1_11@PF00015_full_PFAM.433.625:0.0158334[&&NHX:Type=GTDB:gtdb_class=c__Gammaproteobacteria:gtdb_domain=d__Bacteria:gtdb_family=f__Pseudomonadaceae:gtdb_genus=g__Pseudomonas_E:gtdb_order=o__Pseudomonadales:gtdb_phylum=p__Proteobacteria:gtdb_species=s__Pseudomonas_E sp014268825:heptad=MCP-40H:species=d__Bacteria_p__Proteobacteria_c__Gammaproteobacteria_o__Pseudomonadales_f__Pseudomonadaceae_g__Pseudomonas_E_s__Pseudomonas_E sp014268825])0.875:0.00750031[&&NHX:Sample_counter=:Type_counter=GTDB--5:capture_class_counter=:capture_domain_counter=:capture_family_counter=:capture_genus_counter=:capture_order_counter=:capture_phylum_counter=:capture_species_counter=:evoltype=D:gtdb_class_counter=c__Gammaproteobacteria--5:gtdb_domain_counter=d__Bacteria--5:gtdb_family_counter=f__Pseudomonadaceae--5:gtdb_genus_counter=g__Pseudomonas_E--5:gtdb_order_counter=o__Pseudomonadales--5:gtdb_phylum_counter=p__Proteobacteria--5:gtdb_species_counter=s__Pseudomonas_E mosselii_C--1||s__Pseudomonas_E sichuanensis--1||s__Pseudomonas_E sp014268825--1||s__Pseudomonas_E sp015354575--1||s__Pseudomonas_E sp019139835--1:heptad_counter=MCP-40H--5:lbd_counter=:lca=d__Bacteria:lca_tree=g__Pseudomonas_E:name=N261170:ref_name_counter=],((RS_GCF_016861355.1_protein.faa_NZ_AP023348.1_5110@PF00015_full_PFAM.415.607:0[&&NHX:Type=GTDB:gtdb_class=c__Gammaproteobacteria:gtdb_domain=d__Bacteria:gtdb_family=f__Pseudomonadaceae:gtdb_genus=g__Pseudomonas_E:gtdb_order=o__Pseudomonadales:gtdb_phylum=p__Proteobacteria:gtdb_species=s__Pseudomonas_E sp001259595:heptad=MCP-40H:species=d__Bacteria_p__Proteobacteria_c__Gammaproteobacteria_o__Pseudomonadales_f__Pseudomonadaceae_g__Pseudomonas_E_s__Pseudomonas_E sp001259595],RS_GCF_003205295.1_protein.faa_NZ_QJRP01000004.1_12@PF00015_full_PFAM.415.607:0[&&NHX:Type=GTDB:gtdb_class=c__Gammaproteobacteria:gtdb_domain=d__Bacteria:gtdb_family=f__Pseudomonadaceae:gtdb_genus=g__Pseudomonas_E:gtdb_order=o__Pseudomonadales:gtdb_phylum=p__Proteobacteria:gtdb_species=s__Pseudomonas_E mosselii_B:heptad=MCP-40H:species=d__Bacteria_p__Proteobacteria_c__Gammaproteobacteria_o__Pseudomonadales_f__Pseudomonadaceae_g__Pseudomonas_E_s__Pseudomonas_E mosselii_B]):5e-09[&&NHX:Sample_counter=:Type_counter=GTDB--2:capture_class_counter=:capture_domain_counter=:capture_family_counter=:capture_genus_counter=:capture_order_counter=:capture_phylum_counter=:capture_species_counter=:evoltype=D:gtdb_class_counter=c__Gammaproteobacteria--2:gtdb_domain_counter=d__Bacteria--2:gtdb_family_counter=f__Pseudomonadaceae--2:gtdb_genus_counter=g__Pseudomonas_E--2:gtdb_order_counter=o__Pseudomonadales--2:gtdb_phylum_counter=p__Proteobacteria--2:gtdb_species_counter=s__Pseudomonas_E mosselii_B--1||s__Pseudomonas_E sp001259595--1:heptad_counter=MCP-40H--2:lbd_counter=:lca=d__Bacteria:lca_tree=g__Pseudomonas_E:name=N261173:ref_name_counter=],(RS_GCF_018417595.1_protein.faa_NZ_CP070982.1_4670@PF00015_full_PFAM.414.607:0[&&NHX:Type=GTDB:gtdb_class=c__Gammaproteobacteria:gtdb_domain=d__Bacteria:gtdb_family=f__Pseudomonadaceae:gtdb_genus=g__Pseudomonas_E:gtdb_order=o__Pseudomonadales:gtdb_phylum=p__Proteobacteria:gtdb_species=s__Pseudomonas_E entomophila_C:heptad=MCP-40H:species=d__Bacteria_p__Proteobacteria_c__Gammaproteobacteria_o__Pseudomonadales_f__Pseudomonadaceae_g__Pseudomonas_E_s__Pseudomonas_E entomophila_C],RS_GCF_000026105.1_protein.faa_NC_008027.1_4649@PF00015_full_PFAM.414.607:0[&&NHX:Type=GTDB:gtdb_class=c__Gammaproteobacteria:gtdb_domain=d__Bacteria:gtdb_family=f__Pseudomonadaceae:gtdb_genus=g__Pseudomonas_E:gtdb_order=o__Pseudomonadales:gtdb_phylum=p__Proteobacteria:gtdb_species=s__Pseudomonas_E entomophila:heptad=MCP-40H:species=d__Bacteria_p__Proteobacteria_c__Gammaproteobacteria_o__Pseudomonadales_f__Pseudomonadaceae_g__Pseudomonas_E_s__Pseudomonas_E entomophila]):0.00381491[&&NHX:Sample_counter=:Type_counter=GTDB--2:capture_class_counter=:capture_domain_counter=:capture_family_counter=:capture_genus_counter=:capture_order_counter=:capture_phylum_counter=:capture_species_counter=:evoltype=D:gtdb_class_counter=c__Gammaproteobacteria--2:gtdb_domain_counter=d__Bacteria--2:gtdb_family_counter=f__Pseudomonadaceae--2:gtdb_genus_counter=g__Pseudomonas_E--2:gtdb_order_counter=o__Pseudomonadales--2:gtdb_phylum_counter=p__Proteobacteria--2:gtdb_species_counter=s__Pseudomonas_E entomophila--1||s__Pseudomonas_E entomophila_C--1:heptad_counter=MCP-40H--2:lbd_counter=:lca=d__Bacteria:lca_tree=g__Pseudomonas_E:name=N261176:ref_name_counter=])0.772:0.0038103[&&NHX:Sample_counter=:Type_counter=GTDB--4:capture_class_counter=:capture_domain_counter=:capture_family_counter=:capture_genus_counter=:capture_order_counter=:capture_phylum_counter=:capture_species_counter=:evoltype=D:gtdb_class_counter=c__Gammaproteobacteria--4:gtdb_domain_counter=d__Bacteria--4:gtdb_family_counter=f__Pseudomonadaceae--4:gtdb_genus_counter=g__Pseudomonas_E--4:gtdb_order_counter=o__Pseudomonadales--4:gtdb_phylum_counter=p__Proteobacteria--4:gtdb_species_counter=s__Pseudomonas_E entomophila--1||s__Pseudomonas_E entomophila_C--1||s__Pseudomonas_E mosselii_B--1||s__Pseudomonas_E sp001259595--1:heptad_counter=MCP-40H--4:lbd_counter=:lca=d__Bacteria:lca_tree=g__Pseudomonas_E:name=N261177:ref_name_counter=])0.298:0.00373615[&&NHX:Sample_counter=:Type_counter=GTDB--9:capture_class_counter=:capture_domain_counter=:capture_family_counter=:capture_genus_counter=:capture_order_counter=:capture_phylum_counter=:capture_species_counter=:evoltype=D:gtdb_class_counter=c__Gammaproteobacteria--9:gtdb_domain_counter=d__Bacteria--9:gtdb_family_counter=f__Pseudomonadaceae--9:gtdb_genus_counter=g__Pseudomonas_E--9:gtdb_order_counter=o__Pseudomonadales--9:gtdb_phylum_counter=p__Proteobacteria--9:gtdb_species_counter=s__Pseudomonas_E entomophila--1||s__Pseudomonas_E entomophila_C--1||s__Pseudomonas_E mosselii_B--1||s__Pseudomonas_E mosselii_C--1||s__Pseudomonas_E sichuanensis--1||s__Pseudomonas_E sp001259595--1||s__Pseudomonas_E sp014268825--1||s__Pseudomonas_E sp015354575--1||s__Pseudomonas_E sp019139835--1:heptad_counter=MCP-40H--9:lbd_counter=:lca=d__Bacteria:lca_tree=g__Pseudomonas_E:name=N261178:ref_name_counter=])0:1.3e-08[&&NHX:Sample_counter=rhiztom1--2||rhiztom3--2:Type_counter=GTDB--9||capture--4:besthit_avg=98.575:besthit_max=99.5:besthit_min=97.7:besthit_std=0.7455423082115:besthit_sum=394.3:bitscore_avg=257.25:bitscore_max=323.0:bitscore_min=221.0:bitscore_std=48.00260409602796:bitscore_sum=1029.0:capture_class_counter=c__Gammaproteobacteria--4:capture_domain_counter=d__Bacteria--4:capture_family_counter=f__Pseudomonadaceae--4:capture_genus_counter=g__Pseudomonas_E--4:capture_order_counter=o__Pseudomonadales--4:capture_phylum_counter=p__Proteobacteria--4:capture_species_counter=s__Pseudomonas_E soli--4:evalue_avg=8.265e-75:evalue_max=2.45e-74:evalue_min=8.96e-114:evalue_std=1.1551085086114924e-74:evalue_sum=3.306e-74:gapopen_avg=0.0:gapopen_max=0.0:gapopen_min=0.0:gapopen_std=0.0:gapopen_sum=0.0:gtdb_class_counter=c__Gammaproteobacteria--9:gtdb_domain_counter=d__Bacteria--9:gtdb_family_counter=f__Pseudomonadaceae--9:gtdb_genus_counter=g__Pseudomonas_E--9:gtdb_order_counter=o__Pseudomonadales--9:gtdb_phylum_counter=p__Proteobacteria--9:gtdb_species_counter=s__Pseudomonas_E entomophila--1||s__Pseudomonas_E entomophila_C--1||s__Pseudomonas_E mosselii_B--1||s__Pseudomonas_E mosselii_C--1||s__Pseudomonas_E sichuanensis--1||s__Pseudomonas_E sp001259595--1||s__Pseudomonas_E sp014268825--1||s__Pseudomonas_E sp015354575--1||s__Pseudomonas_E sp019139835--1:heptad_counter=MCP-40H--13:lbd_counter=dCache_1--1:lca_tree=g__Pseudomonas_E:length_avg=147.0:length_max=182.0:length_min=128.0:length_std=25.534290669607408:length_sum=588.0:mismatch_avg=2.0:mismatch_max=3.0:mismatch_min=1.0:mismatch_std=0.816496580927726:mismatch_sum=8.0:name=N261179:qcovhsp_avg=98.85:qcovhsp_max=100.0:qcovhsp_min=97.7:qcovhsp_std=1.3279056191361376:qcovhsp_sum=395.4:qend_avg=148.5:qend_max=182.0:qend_min=131.0:qend_std=24.06241883103193:qend_sum=594.0:qstart_avg=2.5:qstart_max=4.0:qstart_min=1.0:qstart_std=1.7320508075688772:qstart_sum=10.0:ref_name_counter=RS_GCF_000621225.1_protein.faa_NZ_JHYW01000003.1_189@PF00015_full_PFAM.415.610--3||RS_GCF_900110655.1_protein.faa_NZ_FOEQ01000003.1_590@PF00015_full_PFAM.413.610--1:scovhsp_avg=75.125:scovhsp_max=92.4:scovhsp_min=65.6:scovhsp_std=12.688938752577648:scovhsp_sum=300.5:send_avg=180.5:send_max=182.0:send_min=180.0:send_std=1.0:send_sum=722.0:sstart_avg=34.5:sstart_max=53.0:sstart_min=1.0:sstart_std=24.623836689950114:sstart_sum=138.0])0.985:0.0281837[&&NHX:Sample_counter=rhiztom1--2||rhiztom3--2:Type_counter=GTDB--12||capture--4:besthit_avg=98.575:besthit_max=99.5:besthit_min=97.7:besthit_std=0.7455423082115:besthit_sum=394.3:bitscore_avg=257.25:bitscore_max=323.0:bitscore_min=221.0:bitscore_std=48.00260409602796:bitscore_sum=1029.0:capture_class_counter=c__Gammaproteobacteria--4:capture_domain_counter=d__Bacteria--4:capture_family_counter=f__Pseudomonadaceae--4:capture_genus_counter=g__Pseudomonas_E--4:capture_order_counter=o__Pseudomonadales--4:capture_phylum_counter=p__Proteobacteria--4:capture_species_counter=s__Pseudomonas_E soli--4:evalue_avg=8.265e-75:evalue_max=2.45e-74:evalue_min=8.96e-114:evalue_std=1.1551085086114924e-74:evalue_sum=3.306e-74:gapopen_avg=0.0:gapopen_max=0.0:gapopen_min=0.0:gapopen_std=0.0:gapopen_sum=0.0:gtdb_class_counter=c__Gammaproteobacteria--12:gtdb_domain_counter=d__Bacteria--12:gtdb_family_counter=f__Pseudomonadaceae--12:gtdb_genus_counter=g__Pseudomonas_E--12:gtdb_order_counter=o__Pseudomonadales--12:gtdb_phylum_counter=p__Proteobacteria--12:gtdb_species_counter=s__Pseudomonas_E entomophila--1||s__Pseudomonas_E entomophila_C--1||s__Pseudomonas_E mosselii--1||s__Pseudomonas_E mosselii_B--1||s__Pseudomonas_E mosselii_C--1||s__Pseudomonas_E sichuanensis--1||s__Pseudomonas_E soli--1||s__Pseudomonas_E sp001259595--1||s__Pseudomonas_E sp014268825--1||s__Pseudomonas_E sp015354575--1||s__Pseudomonas_E sp019139675--1||s__Pseudomonas_E sp019139835--1:heptad_counter=MCP-40H--16:lbd_counter=dCache_1--1:lca_tree=g__Pseudomonas_E:length_avg=147.0:length_max=182.0:length_min=128.0:length_std=25.534290669607408:length_sum=588.0:mismatch_avg=2.0:mismatch_max=3.0:mismatch_min=1.0:mismatch_std=0.816496580927726:mismatch_sum=8.0:name=N261180:qcovhsp_avg=98.85:qcovhsp_max=100.0:qcovhsp_min=97.7:qcovhsp_std=1.3279056191361376:qcovhsp_sum=395.4:qend_avg=148.5:qend_max=182.0:qend_min=131.0:qend_std=24.06241883103193:qend_sum=594.0:qstart_avg=2.5:qstart_max=4.0:qstart_min=1.0:qstart_std=1.7320508075688772:qstart_sum=10.0:ref_name_counter=RS_GCF_000621225.1_protein.faa_NZ_JHYW01000003.1_189@PF00015_full_PFAM.415.610--3||RS_GCF_900110655.1_protein.faa_NZ_FOEQ01000003.1_590@PF00015_full_PFAM.413.610--1:scovhsp_avg=75.125:scovhsp_max=92.4:scovhsp_min=65.6:scovhsp_std=12.688938752577648:scovhsp_sum=300.5:send_avg=180.5:send_max=182.0:send_min=180.0:send_std=1.0:send_sum=722.0:sstart_avg=34.5:sstart_max=53.0:sstart_min=1.0:sstart_std=24.623836689950114:sstart_sum=138.0])0.05:0.00252037[&&NHX:Sample_counter=rhiztom1--2||rhiztom3--2:Type_counter=GTDB--14||capture--4:besthit_avg=98.575:besthit_max=99.5:besthit_min=97.7:besthit_std=0.7455423082115:besthit_sum=394.3:bitscore_avg=257.25:bitscore_max=323.0:bitscore_min=221.0:bitscore_std=48.00260409602796:bitscore_sum=1029.0:capture_class_counter=c__Gammaproteobacteria--4:capture_domain_counter=d__Bacteria--4:capture_family_counter=f__Pseudomonadaceae--4:capture_genus_counter=g__Pseudomonas_E--4:capture_order_counter=o__Pseudomonadales--4:capture_phylum_counter=p__Proteobacteria--4:capture_species_counter=s__Pseudomonas_E soli--4:evalue_avg=8.265e-75:evalue_max=2.45e-74:evalue_min=8.96e-114:evalue_std=1.1551085086114924e-74:evalue_sum=3.306e-74:gapopen_avg=0.0:gapopen_max=0.0:gapopen_min=0.0:gapopen_std=0.0:gapopen_sum=0.0:gtdb_class_counter=c__Gammaproteobacteria--14:gtdb_domain_counter=d__Bacteria--14:gtdb_family_counter=f__Pseudomonadaceae--14:gtdb_genus_counter=g__Pseudomonas_E--14:gtdb_order_counter=o__Pseudomonadales--14:gtdb_phylum_counter=p__Proteobacteria--14:gtdb_species_counter=s__Pseudomonas_E entomophila--1||s__Pseudomonas_E entomophila_C--1||s__Pseudomonas_E mosselii--1||s__Pseudomonas_E mosselii_B--1||s__Pseudomonas_E mosselii_C--1||s__Pseudomonas_E putida_B--1||s__Pseudomonas_E sichuanensis--1||s__Pseudomonas_E soli--1||s__Pseudomonas_E sp001259595--1||s__Pseudomonas_E sp014268825--1||s__Pseudomonas_E sp014268975--1||s__Pseudomonas_E sp015354575--1||s__Pseudomonas_E sp019139675--1||s__Pseudomonas_E sp019139835--1:heptad_counter=MCP-40H--18:lbd_counter=dCache_1--1:lca_tree=g__Pseudomonas_E:length_avg=147.0:length_max=182.0:length_min=128.0:length_std=25.534290669607408:length_sum=588.0:mismatch_avg=2.0:mismatch_max=3.0:mismatch_min=1.0:mismatch_std=0.816496580927726:mismatch_sum=8.0:name=N261181:qcovhsp_avg=98.85:qcovhsp_max=100.0:qcovhsp_min=97.7:qcovhsp_std=1.3279056191361376:qcovhsp_sum=395.4:qend_avg=148.5:qend_max=182.0:qend_min=131.0:qend_std=24.06241883103193:qend_sum=594.0:qstart_avg=2.5:qstart_max=4.0:qstart_min=1.0:qstart_std=1.7320508075688772:qstart_sum=10.0:ref_name_counter=RS_GCF_000621225.1_protein.faa_NZ_JHYW01000003.1_189@PF00015_full_PFAM.415.610--3||RS_GCF_900110655.1_protein.faa_NZ_FOEQ01000003.1_590@PF00015_full_PFAM.413.610--1:scovhsp_avg=75.125:scovhsp_max=92.4:scovhsp_min=65.6:scovhsp_std=12.688938752577648:scovhsp_sum=300.5:send_avg=180.5:send_max=182.0:send_min=180.0:send_std=1.0:send_sum=722.0:sstart_avg=34.5:sstart_max=53.0:sstart_min=1.0:sstart_std=24.623836689950114:sstart_sum=138.0],(((((((RS_GCF_011752565.1_protein.faa_NZ_VWXK01000014.1_19@PF00015_full_PFAM.412.617:0.003806[&&NHX:Type=GTDB:gtdb_class=c__Gammaproteobacteria:gtdb_domain=d__Bacteria:gtdb_family=f__Pseudomonadaceae:gtdb_genus=g__Pseudomonas_E:gtdb_order=o__Pseudomonadales:gtdb_phylum=p__Proteobacteria:gtdb_species=s__Pseudomonas_E sp011752565:heptad=MCP-40H:species=d__Bacteria_p__Proteobacteria_c__Gammaproteobacteria_o__Pseudomonadales_f__Pseudomonadaceae_g__Pseudomonas_E_s__Pseudomonas_E sp011752565],RS_GCF_013373935.1_protein.faa_NZ_BLXR01000605.1_1@PF00015_full_PFAM.2.150:0.0341859[&&NHX:Type=GTDB:gtdb_class=c__Gammaproteobacteria:gtdb_domain=d__Bacteria:gtdb_family=f__Pseudomonadaceae:gtdb_genus=g__Pseudomonas_E:gtdb_order=o__Pseudomonadales:gtdb_phylum=p__Proteobacteria:gtdb_species=s__Pseudomonas_E sp002438125:heptad=MCP-40H:species=d__Bacteria_p__Proteobacteria_c__Gammaproteobacteria_o__Pseudomonadales_f__Pseudomonadaceae_g__Pseudomonas_E_s__Pseudomonas_E sp002438125])0:5e-09[&&NHX:Sample_counter=:Type_counter=GTDB--2:capture_class_counter=:capture_domain_counter=:capture_family_counter=:capture_genus_counter=:capture_order_counter=:capture_phylum_counter=:capture_species_counter=:evoltype=D:gtdb_class_counter=c__Gammaproteobacteria--2:gtdb_domain_counter=d__Bacteria--2:gtdb_family_counter=f__Pseudomonadaceae--2:gtdb_genus_counter=g__Pseudomonas_E--2:gtdb_order_counter=o__Pseudomonadales--2:gtdb_phylum_counter=p__Proteobacteria--2:gtdb_species_counter=s__Pseudomonas_E sp002438125--1||s__Pseudomonas_E sp011752565--1:heptad_counter=MCP-40H--2:lbd_counter=:lca=d__Bacteria:lca_tree=g__Pseudomonas_E:name=N261184:ref_name_counter=],((RS_GCF_014269025.2_protein.faa_NZ_CP077094.1_4167@PF00015_full_PFAM.411.612:0.00746619[&&NHX:Type=GTDB:gtdb_class=c__Gammaproteobacteria:gtdb_domain=d__Bacteria:gtdb_family=f__Pseudomonadaceae:gtdb_genus=g__Pseudomonas_E:gtdb_order=o__Pseudomonadales:gtdb_phylum=p__Proteobacteria:gtdb_species=s__Pseudomonas_E monteilii_C:heptad=MCP-40H:species=d__Bacteria_p__Proteobacteria_c__Gammaproteobacteria_o__Pseudomonadales_f__Pseudomonadaceae_g__Pseudomonas_E_s__Pseudomonas_E monteilii_C],((GB_GCA_017744435.1_protein.faa_JAGIBG010000011.1_96@PF00015_full_PFAM.413.610:0[&&NHX:Type=GTDB:gtdb_class=c__Gammaproteobacteria:gtdb_domain=d__Bacteria:gtdb_family=f__Pseudomonadaceae:gtdb_genus=g__Pseudomonas_E:gtdb_order=o__Pseudomonadales:gtdb_phylum=p__Proteobacteria:gtdb_species=s__Pseudomonas_E sp017744435:heptad=MCP-40H:species=d__Bacteria_p__Proteobacteria_c__Gammaproteobacteria_o__Pseudomonadales_f__Pseudomonadaceae_g__Pseudomonas_E_s__Pseudomonas_E sp017744435],RS_GCF_001320245.1_protein.faa_NZ_BCBA01000031.1_6@PF00015_full_PFAM.413.610:0[&&NHX:Type=GTDB:gtdb_class=c__Gammaproteobacteria:gtdb_domain=d__Bacteria:gtdb_family=f__Pseudomonadaceae:gtdb_genus=g__Pseudomonas_E:gtdb_order=o__Pseudomonadales:gtdb_phylum=p__Proteobacteria:gtdb_species=s__Pseudomonas_E sp001320245:heptad=MCP-40H:species=d__Bacteria_p__Proteobacteria_c__Gammaproteobacteria_o__Pseudomonadales_f__Pseudomonadaceae_g__Pseudomonas_E_s__Pseudomonas_E sp001320245]):5e-09[&&NHX:Sample_counter=:Type_counter=GTDB--2:capture_class_counter=:capture_domain_counter=:capture_family_counter=:capture_genus_counter=:capture_order_counter=:capture_phylum_counter=:capture_species_counter=:evoltype=D:gtdb_class_counter=c__Gammaproteobacteria--2:gtdb_domain_counter=d__Bacteria--2:gtdb_family_counter=f__Pseudomonadaceae--2:gtdb_genus_counter=g__Pseudomonas_E--2:gtdb_order_counter=o__Pseudomonadales--2:gtdb_phylum_counter=p__Proteobacteria--2:gtdb_species_counter=s__Pseudomonas_E sp001320245--1||s__Pseudomonas_E sp017744435--1:heptad_counter=MCP-40H--2:lbd_counter=:lca=d__Bacteria:lca_tree=g__Pseudomonas_E:name=N261188:ref_name_counter=],RS_GCF_000019445.1_protein.faa_NC_010501.1_426@PF00015_full_PFAM.413.610:0.00370587[&&NHX:Type=GTDB:gtdb_class=c__Gammaproteobacteria:gtdb_domain=d__Bacteria:gtdb_family=f__Pseudomonadaceae:gtdb_genus=g__Pseudomonas_E:gtdb_order=o__Pseudomonadales:gtdb_phylum=p__Proteobacteria:gtdb_species=s__Pseudomonas_E putida_E:heptad=MCP-40H:species=d__Bacteria_p__Proteobacteria_c__Gammaproteobacteria_o__Pseudomonadales_f__Pseudomonadaceae_g__Pseudomonas_E_s__Pseudomonas_E putida_E])0.874:0.0037047[&&NHX:Sample_counter=:Type_counter=GTDB--3:capture_class_counter=:capture_domain_counter=:capture_family_counter=:capture_genus_counter=:capture_order_counter=:capture_phylum_counter=:capture_species_counter=:evoltype=D:gtdb_class_counter=c__Gammaproteobacteria--3:gtdb_domain_counter=d__Bacteria--3:gtdb_family_counter=f__Pseudomonadaceae--3:gtdb_genus_counter=g__Pseudomonas_E--3:gtdb_order_counter=o__Pseudomonadales--3:gtdb_phylum_counter=p__Proteobacteria--3:gtdb_species_counter=s__Pseudomonas_E putida_E--1||s__Pseudomonas_E sp001320245--1||s__Pseudomonas_E sp017744435--1:heptad_counter=MCP-40H--3:lbd_counter=:lca=d__Bacteria:lca_tree=g__Pseudomonas_E:name=N261190:ref_name_counter=])0:5e-09[&&NHX:Sample_counter=:Type_counter=GTDB--4:capture_class_counter=:capture_domain_counter=:capture_family_counter=:capture_genus_counter=:capture_order_counter=:capture_phylum_counter=:capture_species_counter=:evoltype=D:gtdb_class_counter=c__Gammaproteobacteria--4:gtdb_domain_counter=d__Bacteria--4:gtdb_family_counter=f__Pseudomonadaceae--4:gtdb_genus_counter=g__Pseudomonas_E--4:gtdb_order_counter=o__Pseudomonadales--4:gtdb_phylum_counter=p__Proteobacteria--4:gtdb_species_counter=s__Pseudomonas_E monteilii_C--1||s__Pseudomonas_E putida_E--1||s__Pseudomonas_E sp001320245--1||s__Pseudomonas_E sp017744435--1:heptad_counter=MCP-40H--4:lbd_counter=:lca=d__Bacteria:lca_tree=g__Pseudomonas_E:name=N261191:ref_name_counter=],RS_GCF_009391885.1_protein.faa_NZ_VZII01000009.1_236@PF00015_full_PFAM.413.610:0.00371022[&&NHX:Type=GTDB:gtdb_class=c__Gammaproteobacteria:gtdb_domain=d__Bacteria:gtdb_family=f__Pseudomonadaceae:gtdb_genus=g__Pseudomonas_E:gtdb_order=o__Pseudomonadales:gtdb_phylum=p__Proteobacteria:gtdb_species=s__Pseudomonas_E sp009391885:heptad=MCP-40H:species=d__Bacteria_p__Proteobacteria_c__Gammaproteobacteria_o__Pseudomonadales_f__Pseudomonadaceae_g__Pseudomonas_E_s__Pseudomonas_E sp009391885])0.848:0.00366785[&&NHX:Sample_counter=:Type_counter=GTDB--5:capture_class_counter=:capture_domain_counter=:capture_family_counter=:capture_genus_counter=:capture_order_counter=:capture_phylum_counter=:capture_species_counter=:evoltype=D:gtdb_class_counter=c__Gammaproteobacteria--5:gtdb_domain_counter=d__Bacteria--5:gtdb_family_counter=f__Pseudomonadaceae--5:gtdb_genus_counter=g__Pseudomonas_E--5:gtdb_order_counter=o__Pseudomonadales--5:gtdb_phylum_counter=p__Proteobacteria--5:gtdb_species_counter=s__Pseudomonas_E monteilii_C--1||s__Pseudomonas_E putida_E--1||s__Pseudomonas_E sp001320245--1||s__Pseudomonas_E sp009391885--1||s__Pseudomonas_E sp017744435--1:heptad_counter=MCP-40H--5:lbd_counter=:lca=d__Bacteria:lca_tree=g__Pseudomonas_E:name=N261193:ref_name_counter=])0:6e-09[&&NHX:Sample_counter=:Type_counter=GTDB--7:capture_class_counter=:capture_domain_counter=:capture_family_counter=:capture_genus_counter=:capture_order_counter=:capture_phylum_counter=:capture_species_counter=:evoltype=D:gtdb_class_counter=c__Gammaproteobacteria--7:gtdb_domain_counter=d__Bacteria--7:gtdb_family_counter=f__Pseudomonadaceae--7:gtdb_genus_counter=g__Pseudomonas_E--7:gtdb_order_counter=o__Pseudomonadales--7:gtdb_phylum_counter=p__Proteobacteria--7:gtdb_species_counter=s__Pseudomonas_E monteilii_C--1||s__Pseudomonas_E putida_E--1||s__Pseudomonas_E sp001320245--1||s__Pseudomonas_E sp002438125--1||s__Pseudomonas_E sp009391885--1||s__Pseudomonas_E sp011752565--1||s__Pseudomonas_E sp017744435--1:heptad_counter=MCP-40H--7:lbd_counter=:lca=d__Bacteria:lca_tree=g__Pseudomonas_E:name=N261194:ref_name_counter=],RS_GCF_013373935.1_protein.faa_NZ_BLXR01000038.1_6@PF00015_full_PFAM.412.609:0.00372998[&&NHX:Type=GTDB:gtdb_class=c__Gammaproteobacteria:gtdb_domain=d__Bacteria:gtdb_family=f__Pseudomonadaceae:gtdb_genus=g__Pseudomonas_E:gtdb_order=o__Pseudomonadales:gtdb_phylum=p__Proteobacteria:gtdb_species=s__Pseudomonas_E sp002438125:heptad=MCP-40H:species=d__Bacteria_p__Proteobacteria_c__Gammaproteobacteria_o__Pseudomonadales_f__Pseudomonadaceae_g__Pseudomonas_E_s__Pseudomonas_E sp002438125])0.849:0.00368609[&&NHX:Sample_counter=:Type_counter=GTDB--8:capture_class_counter=:capture_domain_counter=:capture_family_counter=:capture_genus_counter=:capture_order_counter=:capture_phylum_counter=:capture_species_counter=:evoltype=D:gtdb_class_counter=c__Gammaproteobacteria--8:gtdb_domain_counter=d__Bacteria--8:gtdb_family_counter=f__Pseudomonadaceae--8:gtdb_genus_counter=g__Pseudomonas_E--8:gtdb_order_counter=o__Pseudomonadales--8:gtdb_phylum_counter=p__Proteobacteria--8:gtdb_species_counter=s__Pseudomonas_E monteilii_C--1||s__Pseudomonas_E putida_E--1||s__Pseudomonas_E sp001320245--1||s__Pseudomonas_E sp002438125--2||s__Pseudomonas_E sp009391885--1||s__Pseudomonas_E sp011752565--1||s__Pseudomonas_E sp017744435--1:heptad_counter=MCP-40H--8:lbd_counter=:lca=d__Bacteria:lca_tree=g__Pseudomonas_E:name=N261196:ref_name_counter=],RS_GCF_003097235.1_protein.faa_NZ_QEQQ01000002.1_232@PF00015_full_PFAM.413.610:5e-09[&&NHX:Type=GTDB:gtdb_class=c__Gammaproteobacteria:gtdb_domain=d__Bacteria:gtdb_family=f__Pseudomonadaceae:gtdb_genus=g__Pseudomonas_E:gtdb_order=o__Pseudomonadales:gtdb_phylum=p__Proteobacteria:gtdb_species=s__Pseudomonas_E sp003097235:heptad=MCP-40H:species=d__Bacteria_p__Proteobacteria_c__Gammaproteobacteria_o__Pseudomonadales_f__Pseudomonadaceae_g__Pseudomonas_E_s__Pseudomonas_E sp003097235])0.857:0.00368491[&&NHX:Sample_counter=:Type_counter=GTDB--9:capture_class_counter=:capture_domain_counter=:capture_family_counter=:capture_genus_counter=:capture_order_counter=:capture_phylum_counter=:capture_species_counter=:evoltype=D:gtdb_class_counter=c__Gammaproteobacteria--9:gtdb_domain_counter=d__Bacteria--9:gtdb_family_counter=f__Pseudomonadaceae--9:gtdb_genus_counter=g__Pseudomonas_E--9:gtdb_order_counter=o__Pseudomonadales--9:gtdb_phylum_counter=p__Proteobacteria--9:gtdb_species_counter=s__Pseudomonas_E monteilii_C--1||s__Pseudomonas_E putida_E--1||s__Pseudomonas_E sp001320245--1||s__Pseudomonas_E sp002438125--2||s__Pseudomonas_E sp003097235--1||s__Pseudomonas_E sp009391885--1||s__Pseudomonas_E sp011752565--1||s__Pseudomonas_E sp017744435--1:heptad_counter=MCP-40H--9:lbd_counter=:lca=d__Bacteria:lca_tree=g__Pseudomonas_E:name=N261198:ref_name_counter=],((RS_GCF_000425785.1_protein.faa_NZ_KE384450.1_209@PF00015_full_PFAM.413.610:0.0113576[&&NHX:Type=GTDB:gtdb_class=c__Gammaproteobacteria:gtdb_domain=d__Bacteria:gtdb_family=f__Pseudomonadaceae:gtdb_genus=g__Pseudomonas_E:gtdb_order=o__Pseudomonadales:gtdb_phylum=p__Proteobacteria:gtdb_species=s__Pseudomonas_E taiwanensis:heptad=MCP-40H:species=d__Bacteria_p__Proteobacteria_c__Gammaproteobacteria_o__Pseudomonadales_f__Pseudomonadaceae_g__Pseudomonas_E_s__Pseudomonas_E taiwanensis],(RS_GCF_007677725.1_protein.faa_NZ_VEDF01000007.1_5@PF00015_full_PFAM.415.610:0.0191201[&&NHX:Type=GTDB:gtdb_class=c__Gammaproteobacteria:gtdb_domain=d__Bacteria:gtdb_family=f__Pseudomonadaceae:gtdb_genus=g__Pseudomonas_E:gtdb_order=o__Pseudomonadales:gtdb_phylum=p__Proteobacteria:gtdb_species=s__Pseudomonas_E sp003445295:heptad=MCP-40H:species=d__Bacteria_p__Proteobacteria_c__Gammaproteobacteria_o__Pseudomonadales_f__Pseudomonadaceae_g__Pseudomonas_E_s__Pseudomonas_E sp003445295],(((RS_GCF_004357765.1_protein.faa_NZ_SMTE01000002.1_275@PF00015_full_PFAM.413.612:0[&&NHX:Type=GTDB:gtdb_class=c__Gammaproteobacteria:gtdb_domain=d__Bacteria:gtdb_family=f__Pseudomonadaceae:gtdb_genus=g__Pseudomonas_E:gtdb_order=o__Pseudomonadales:gtdb_phylum=p__Proteobacteria:gtdb_species=s__Pseudomonas_E putida_U:heptad=MCP-40H:species=d__Bacteria_p__Proteobacteria_c__Gammaproteobacteria_o__Pseudomonadales_f__Pseudomonadaceae_g__Pseudomonas_E_s__Pseudomonas_E putida_U],RS_GCF_005080685.1_protein.faa_NZ_CP039371.1_5517@PF00015_full_PFAM.413.612:0[&&NHX:Type=GTDB:gtdb_class=c__Gammaproteobacteria:gtdb_domain=d__Bacteria:gtdb_family=f__Pseudomonadaceae:gtdb_genus=g__Pseudomonas_E:gtdb_order=o__Pseudomonadales:gtdb_phylum=p__Proteobacteria:gtdb_species=s__Pseudomonas_E putida_V:heptad=MCP-40H:species=d__Bacteria_p__Proteobacteria_c__Gammaproteobacteria_o__Pseudomonadales_f__Pseudomonadaceae_g__Pseudomonas_E_s__Pseudomonas_E putida_V]):0.00335686[&&NHX:Sample_counter=:Type_counter=GTDB--2:capture_class_counter=:capture_domain_counter=:capture_family_counter=:capture_genus_counter=:capture_order_counter=:capture_phylum_counter=:capture_species_counter=:evoltype=D:gtdb_class_counter=c__Gammaproteobacteria--2:gtdb_domain_counter=d__Bacteria--2:gtdb_family_counter=f__Pseudomonadaceae--2:gtdb_genus_counter=g__Pseudomonas_E--2:gtdb_order_counter=o__Pseudomonadales--2:gtdb_phylum_counter=p__Proteobacteria--2:gtdb_species_counter=s__Pseudomonas_E putida_U--1||s__Pseudomonas_E putida_V--1:heptad_counter=MCP-40H--2:lbd_counter=:lca=d__Bacteria:lca_tree=g__Pseudomonas_E:name=N261203:ref_name_counter=],fffa862d-75de-45d2-9f76-b5c1be4701bd_3@MCPsignal.452.539:0.00927749[&&NHX:Sample=rhiztom1:Type=capture:capture_class=c__Gammaproteobacteria:capture_domain=d__Bacteria:capture_family=f__Pseudomonadaceae:capture_genus=g__Pseudomonas_E:capture_order=o__Pseudomonadales:capture_phylum=p__Proteobacteria:capture_species=s__Pseudomonas_E putida_U:heptad=MCP-40H])0.479:0.000393656[&&NHX:Sample_counter=rhiztom1--1:Type_counter=GTDB--2||capture--1:capture_class_counter=c__Gammaproteobacteria--1:capture_domain_counter=d__Bacteria--1:capture_family_counter=f__Pseudomonadaceae--1:capture_genus_counter=g__Pseudomonas_E--1:capture_order_counter=o__Pseudomonadales--1:capture_phylum_counter=p__Proteobacteria--1:capture_species_counter=s__Pseudomonas_E putida_U--1:gtdb_class_counter=c__Gammaproteobacteria--2:gtdb_domain_counter=d__Bacteria--2:gtdb_family_counter=f__Pseudomonadaceae--2:gtdb_genus_counter=g__Pseudomonas_E--2:gtdb_order_counter=o__Pseudomonadales--2:gtdb_phylum_counter=p__Proteobacteria--2:gtdb_species_counter=s__Pseudomonas_E putida_U--1||s__Pseudomonas_E putida_V--1:heptad_counter=MCP-40H--3:lbd_counter=:lca_tree=g__Pseudomonas_E:name=N261205:ref_name_counter=],RS_GCF_016648105.1_protein.faa_NZ_JACVVE010000020.1_39@PF00015_full_PFAM.413.610:0.00371372[&&NHX:Type=GTDB:gtdb_class=c__Gammaproteobacteria:gtdb_domain=d__Bacteria:gtdb_family=f__Pseudomonadaceae:gtdb_genus=g__Pseudomonas_E:gtdb_order=o__Pseudomonadales:gtdb_phylum=p__Proteobacteria:gtdb_species=s__Pseudomonas_E sp016648105:heptad=MCP-40H:species=d__Bacteria_p__Proteobacteria_c__Gammaproteobacteria_o__Pseudomonadales_f__Pseudomonadaceae_g__Pseudomonas_E_s__Pseudomonas_E sp016648105])0.942:0.0179355[&&NHX:Sample_counter=rhiztom1--1:Type_counter=GTDB--3||capture--1:capture_class_counter=c__Gammaproteobacteria--1:capture_domain_counter=d__Bacteria--1:capture_family_counter=f__Pseudomonadaceae--1:capture_genus_counter=g__Pseudomonas_E--1:capture_order_counter=o__Pseudomonadales--1:capture_phylum_counter=p__Proteobacteria--1:capture_species_counter=s__Pseudomonas_E putida_U--1:gtdb_class_counter=c__Gammaproteobacteria--3:gtdb_domain_counter=d__Bacteria--3:gtdb_family_counter=f__Pseudomonadaceae--3:gtdb_genus_counter=g__Pseudomonas_E--3:gtdb_order_counter=o__Pseudomonadales--3:gtdb_phylum_counter=p__Proteobacteria--3:gtdb_species_counter=s__Pseudomonas_E putida_U--1||s__Pseudomonas_E putida_V--1||s__Pseudomonas_E sp016648105--1:heptad_counter=MCP-40H--4:lbd_counter=:lca_tree=g__Pseudomonas_E:name=N261207:ref_name_counter=])0.843:0.00910421[&&NHX:Sample_counter=rhiztom1--1:Type_counter=GTDB--4||capture--1:capture_class_counter=c__Gammaproteobacteria--1:capture_domain_counter=d__Bacteria--1:capture_family_counter=f__Pseudomonadaceae--1:capture_genus_counter=g__Pseudomonas_E--1:capture_order_counter=o__Pseudomonadales--1:capture_phylum_counter=p__Proteobacteria--1:capture_species_counter=s__Pseudomonas_E putida_U--1:gtdb_class_counter=c__Gammaproteobacteria--4:gtdb_domain_counter=d__Bacteria--4:gtdb_family_counter=f__Pseudomonadaceae--4:gtdb_genus_counter=g__Pseudomonas_E--4:gtdb_order_counter=o__Pseudomonadales--4:gtdb_phylum_counter=p__Proteobacteria--4:gtdb_species_counter=s__Pseudomonas_E putida_U--1||s__Pseudomonas_E putida_V--1||s__Pseudomonas_E sp003445295--1||s__Pseudomonas_E sp016648105--1:heptad_counter=MCP-40H--5:lbd_counter=:lca_tree=g__Pseudomonas_E:name=N261208:ref_name_counter=])0.772:0.00348634[&&NHX:Sample_counter=rhiztom1--1:Type_counter=GTDB--5||capture--1:capture_class_counter=c__Gammaproteobacteria--1:capture_domain_counter=d__Bacteria--1:capture_family_counter=f__Pseudomonadaceae--1:capture_genus_counter=g__Pseudomonas_E--1:capture_order_counter=o__Pseudomonadales--1:capture_phylum_counter=p__Proteobacteria--1:capture_species_counter=s__Pseudomonas_E putida_U--1:gtdb_class_counter=c__Gammaproteobacteria--5:gtdb_domain_counter=d__Bacteria--5:gtdb_family_counter=f__Pseudomonadaceae--5:gtdb_genus_counter=g__Pseudomonas_E--5:gtdb_order_counter=o__Pseudomonadales--5:gtdb_phylum_counter=p__Proteobacteria--5:gtdb_species_counter=s__Pseudomonas_E putida_U--1||s__Pseudomonas_E putida_V--1||s__Pseudomonas_E sp003445295--1||s__Pseudomonas_E sp016648105--1||s__Pseudomonas_E taiwanensis--1:heptad_counter=MCP-40H--6:lbd_counter=:lca_tree=g__Pseudomonas_E:name=N261209:ref_name_counter=],RS_GCF_002112505.1_protein.faa_NZ_NEHW01000003.1_263@PF00015_full_PFAM.414.610:5e-09[&&NHX:Type=GTDB:gtdb_class=c__Gammaproteobacteria:gtdb_domain=d__Bacteria:gtdb_family=f__Pseudomonadaceae:gtdb_genus=g__Pseudomonas_E:gtdb_order=o__Pseudomonadales:gtdb_phylum=p__Proteobacteria:gtdb_species=s__Pseudomonas_E sp002112505:heptad=MCP-40H:species=d__Bacteria_p__Proteobacteria_c__Gammaproteobacteria_o__Pseudomonadales_f__Pseudomonadaceae_g__Pseudomonas_E_s__Pseudomonas_E sp002112505])0:5e-09[&&NHX:Sample_counter=rhiztom1--1:Type_counter=GTDB--6||capture--1:capture_class_counter=c__Gammaproteobacteria--1:capture_domain_counter=d__Bacteria--1:capture_family_counter=f__Pseudomonadaceae--1:capture_genus_counter=g__Pseudomonas_E--1:capture_order_counter=o__Pseudomonadales--1:capture_phylum_counter=p__Proteobacteria--1:capture_species_counter=s__Pseudomonas_E putida_U--1:gtdb_class_counter=c__Gammaproteobacteria--6:gtdb_domain_counter=d__Bacteria--6:gtdb_family_counter=f__Pseudomonadaceae--6:gtdb_genus_counter=g__Pseudomonas_E--6:gtdb_order_counter=o__Pseudomonadales--6:gtdb_phylum_counter=p__Proteobacteria--6:gtdb_species_counter=s__Pseudomonas_E putida_U--1||s__Pseudomonas_E putida_V--1||s__Pseudomonas_E sp002112505--1||s__Pseudomonas_E sp003445295--1||s__Pseudomonas_E sp016648105--1||s__Pseudomonas_E taiwanensis--1:heptad_counter=MCP-40H--7:lbd_counter=:lca_tree=g__Pseudomonas_E:name=N261211:ref_name_counter=])0:5e-09[&&NHX:Sample_counter=rhiztom1--1:Type_counter=GTDB--15||capture--1:capture_class_counter=c__Gammaproteobacteria--1:capture_domain_counter=d__Bacteria--1:capture_family_counter=f__Pseudomonadaceae--1:capture_genus_counter=g__Pseudomonas_E--1:capture_order_counter=o__Pseudomonadales--1:capture_phylum_counter=p__Proteobacteria--1:capture_species_counter=s__Pseudomonas_E putida_U--1:evoltype=D:gtdb_class_counter=c__Gammaproteobacteria--15:gtdb_domain_counter=d__Bacteria--15:gtdb_family_counter=f__Pseudomonadaceae--15:gtdb_genus_counter=g__Pseudomonas_E--15:gtdb_order_counter=o__Pseudomonadales--15:gtdb_phylum_counter=p__Proteobacteria--15:gtdb_species_counter=s__Pseudomonas_E monteilii_C--1||s__Pseudomonas_E putida_E--1||s__Pseudomonas_E putida_U--1||s__Pseudomonas_E putida_V--1||s__Pseudomonas_E sp001320245--1||s__Pseudomonas_E sp002112505--1||s__Pseudomonas_E sp002438125--2||s__Pseudomonas_E sp003097235--1||s__Pseudomonas_E sp003445295--1||s__Pseudomonas_E sp009391885--1||s__Pseudomonas_E sp011752565--1||s__Pseudomonas_E sp016648105--1||s__Pseudomonas_E sp017744435--1||s__Pseudomonas_E taiwanensis--1:heptad_counter=MCP-40H--16:lbd_counter=:lca=d__Bacteria:lca_tree=g__Pseudomonas_E:name=N261212:ref_name_counter=],(RS_GCF_002906855.1_protein.faa_NZ_MINI01000048.1_990@PF00015_full_PFAM.413.610:0[&&NHX:Type=GTDB:gtdb_class=c__Gammaproteobacteria:gtdb_domain=d__Bacteria:gtdb_family=f__Pseudomonadaceae:gtdb_genus=g__Pseudomonas_E:gtdb_order=o__Pseudomonadales:gtdb_phylum=p__Proteobacteria:gtdb_species=s__Pseudomonas_E putida_N:heptad=MCP-40H:species=d__Bacteria_p__Proteobacteria_c__Gammaproteobacteria_o__Pseudomonadales_f__Pseudomonadaceae_g__Pseudomonas_E_s__Pseudomonas_E putida_N],RS_GCF_009883635.2_protein.faa_NZ_CP026115.2_1983@PF00015_full_PFAM.413.610:0[&&NHX:Type=GTDB:gtdb_class=c__Gammaproteobacteria:gtdb_domain=d__Bacteria:gtdb_family=f__Pseudomonadaceae:gtdb_genus=g__Pseudomonas_E:gtdb_order=o__Pseudomonadales:gtdb_phylum=p__Proteobacteria:gtdb_species=s__Pseudomonas_E putida_W:heptad=MCP-40H:species=d__Bacteria_p__Proteobacteria_c__Gammaproteobacteria_o__Pseudomonadales_f__Pseudomonadaceae_g__Pseudomonas_E_s__Pseudomonas_E putida_W]):5e-09[&&NHX:Sample_counter=:Type_counter=GTDB--2:capture_class_counter=:capture_domain_counter=:capture_family_counter=:capture_genus_counter=:capture_order_counter=:capture_phylum_counter=:capture_species_counter=:evoltype=D:gtdb_class_counter=c__Gammaproteobacteria--2:gtdb_domain_counter=d__Bacteria--2:gtdb_family_counter=f__Pseudomonadaceae--2:gtdb_genus_counter=g__Pseudomonas_E--2:gtdb_order_counter=o__Pseudomonadales--2:gtdb_phylum_counter=p__Proteobacteria--2:gtdb_species_counter=s__Pseudomonas_E putida_N--1||s__Pseudomonas_E putida_W--1:heptad_counter=MCP-40H--2:lbd_counter=:lca=d__Bacteria:lca_tree=g__Pseudomonas_E:name=N261215:ref_name_counter=])0.856:5e-09[&&NHX:Sample_counter=rhiztom1--1:Type_counter=GTDB--17||capture--1:capture_class_counter=c__Gammaproteobacteria--1:capture_domain_counter=d__Bacteria--1:capture_family_counter=f__Pseudomonadaceae--1:capture_genus_counter=g__Pseudomonas_E--1:capture_order_counter=o__Pseudomonadales--1:capture_phylum_counter=p__Proteobacteria--1:capture_species_counter=s__Pseudomonas_E putida_U--1:evoltype=D:gtdb_class_counter=c__Gammaproteobacteria--17:gtdb_domain_counter=d__Bacteria--17:gtdb_family_counter=f__Pseudomonadaceae--17:gtdb_genus_counter=g__Pseudomonas_E--17:gtdb_order_counter=o__Pseudomonadales--17:gtdb_phylum_counter=p__Proteobacteria--17:gtdb_species_counter=s__Pseudomonas_E monteilii_C--1||s__Pseudomonas_E putida_E--1||s__Pseudomonas_E putida_N--1||s__Pseudomonas_E putida_U--1||s__Pseudomonas_E putida_V--1||s__Pseudomonas_E putida_W--1||s__Pseudomonas_E sp001320245--1||s__Pseudomonas_E sp002112505--1||s__Pseudomonas_E sp002438125--2||s__Pseudomonas_E sp003097235--1||s__Pseudomonas_E sp003445295--1||s__Pseudomonas_E sp009391885--1||s__Pseudomonas_E sp011752565--1||s__Pseudomonas_E sp016648105--1||s__Pseudomonas_E sp017744435--1||s__Pseudomonas_E taiwanensis--1:heptad_counter=MCP-40H--18:lbd_counter=:lca=d__Bacteria:lca_tree=g__Pseudomonas_E:name=N261216:ref_name_counter=],(RS_GCF_002025705.1_protein.faa_NZ_CP018846.1_4800@PF00015_full_PFAM.412.607:0.00598904[&&NHX:Type=GTDB:gtdb_class=c__Gammaproteobacteria:gtdb_domain=d__Bacteria:gtdb_family=f__Pseudomonadaceae:gtdb_genus=g__Pseudomonas_E:gtdb_order=o__Pseudomonadales:gtdb_phylum=p__Proteobacteria:gtdb_species=s__Pseudomonas_E putida_J:heptad=MCP-40H:species=d__Bacteria_p__Proteobacteria_c__Gammaproteobacteria_o__Pseudomonadales_f__Pseudomonadaceae_g__Pseudomonas_E_s__Pseudomonas_E putida_J],c10593af-882a-44c0-af49-9243f65d91bf_3@MCPsignal.86.199:0.00744205[&&NHX:Sample=rhiztom3:Type=capture:besthit=100.0:bitscore=205.0:capture_class=c__Gammaproteobacteria:capture_domain=d__Bacteria:capture_family=f__Pseudomonadaceae:capture_genus=g__Pseudomonas_E:capture_order=o__Pseudomonadales:capture_phylum=p__Proteobacteria:capture_species=s__Pseudomonas_E putida_E:evalue=1.43e-68:gapopen=0.0:heptad=MCP-40H:length=112.0:mismatch=0.0:qcovhsp=99.1:qend=112.0:qstart=1.0:ref_name=RS_GCF_002025705.1_protein.faa_NZ_CP018846.1_4800@PF00015_full_PFAM.412.607:scovhsp=57.4:send=113.0:sstart=2.0])0.68:0.00152531[&&NHX:Sample_counter=rhiztom3--1:Type_counter=GTDB--1||capture--1:besthit_avg=100.0:besthit_max=100.0:besthit_min=100.0:besthit_std=0:besthit_sum=100.0:bitscore_avg=205.0:bitscore_max=205.0:bitscore_min=205.0:bitscore_std=0:bitscore_sum=205.0:capture_class_counter=c__Gammaproteobacteria--1:capture_domain_counter=d__Bacteria--1:capture_family_counter=f__Pseudomonadaceae--1:capture_genus_counter=g__Pseudomonas_E--1:capture_order_counter=o__Pseudomonadales--1:capture_phylum_counter=p__Proteobacteria--1:capture_species_counter=s__Pseudomonas_E putida_E--1:evalue_avg=1.43e-68:evalue_max=1.43e-68:evalue_min=1.43e-68:evalue_std=0:evalue_sum=1.43e-68:gapopen_avg=0.0:gapopen_max=0.0:gapopen_min=0.0:gapopen_std=0:gapopen_sum=0.0:gtdb_class_counter=c__Gammaproteobacteria--1:gtdb_domain_counter=d__Bacteria--1:gtdb_family_counter=f__Pseudomonadaceae--1:gtdb_genus_counter=g__Pseudomonas_E--1:gtdb_order_counter=o__Pseudomonadales--1:gtdb_phylum_counter=p__Proteobacteria--1:gtdb_species_counter=s__Pseudomonas_E putida_J--1:heptad_counter=MCP-40H--2:lbd_counter=:lca_tree=s__Pseudomonas_E putida_J:length_avg=112.0:length_max=112.0:length_min=112.0:length_std=0:length_sum=112.0:mismatch_avg=0.0:mismatch_max=0.0:mismatch_min=0.0:mismatch_std=0:mismatch_sum=0.0:name=N261219:qcovhsp_avg=99.1:qcovhsp_max=99.1:qcovhsp_min=99.1:qcovhsp_std=0:qcovhsp_sum=99.1:qend_avg=112.0:qend_max=112.0:qend_min=112.0:qend_std=0:qend_sum=112.0:qstart_avg=1.0:qstart_max=1.0:qstart_min=1.0:qstart_std=0:qstart_sum=1.0:ref_name_counter=RS_GCF_002025705.1_protein.faa_NZ_CP018846.1_4800@PF00015_full_PFAM.412.607--1:scovhsp_avg=57.4:scovhsp_max=57.4:scovhsp_min=57.4:scovhsp_std=0:scovhsp_sum=57.4:send_avg=113.0:send_max=113.0:send_min=113.0:send_std=0:send_sum=113.0:sstart_avg=2.0:sstart_max=2.0:sstart_min=2.0:sstart_std=0:sstart_sum=2.0])0.87:0.01129[&&NHX:Sample_counter=rhiztom1--1||rhiztom3--1:Type_counter=GTDB--18||capture--2:besthit_avg=100.0:besthit_max=100.0:besthit_min=100.0:besthit_std=0:besthit_sum=100.0:bitscore_avg=205.0:bitscore_max=205.0:bitscore_min=205.0:bitscore_std=0:bitscore_sum=205.0:capture_class_counter=c__Gammaproteobacteria--2:capture_domain_counter=d__Bacteria--2:capture_family_counter=f__Pseudomonadaceae--2:capture_genus_counter=g__Pseudomonas_E--2:capture_order_counter=o__Pseudomonadales--2:capture_phylum_counter=p__Proteobacteria--2:capture_species_counter=s__Pseudomonas_E putida_E--1||s__Pseudomonas_E putida_U--1:evalue_avg=1.43e-68:evalue_max=1.43e-68:evalue_min=1.43e-68:evalue_std=0:evalue_sum=1.43e-68:evoltype=D:gapopen_avg=0.0:gapopen_max=0.0:gapopen_min=0.0:gapopen_std=0:gapopen_sum=0.0:gtdb_class_counter=c__Gammaproteobacteria--18:gtdb_domain_counter=d__Bacteria--18:gtdb_family_counter=f__Pseudomonadaceae--18:gtdb_genus_counter=g__Pseudomonas_E--18:gtdb_order_counter=o__Pseudomonadales--18:gtdb_phylum_counter=p__Proteobacteria--18:gtdb_species_counter=s__Pseudomonas_E monteilii_C--1||s__Pseudomonas_E putida_E--1||s__Pseudomonas_E putida_J--1||s__Pseudomonas_E putida_N--1||s__Pseudomonas_E putida_U--1||s__Pseudomonas_E putida_V--1||s__Pseudomonas_E putida_W--1||s__Pseudomonas_E sp001320245--1||s__Pseudomonas_E sp002112505--1||s__Pseudomonas_E sp002438125--2||s__Pseudomonas_E sp003097235--1||s__Pseudomonas_E sp003445295--1||s__Pseudomonas_E sp009391885--1||s__Pseudomonas_E sp011752565--1||s__Pseudomonas_E sp016648105--1||s__Pseudomonas_E sp017744435--1||s__Pseudomonas_E taiwanensis--1:heptad_counter=MCP-40H--20:lbd_counter=:lca=d__Bacteria:lca_tree=g__Pseudomonas_E:length_avg=112.0:length_max=112.0:length_min=112.0:length_std=0:length_sum=112.0:mismatch_avg=0.0:mismatch_max=0.0:mismatch_min=0.0:mismatch_std=0:mismatch_sum=0.0:name=N261220:qcovhsp_avg=99.1:qcovhsp_max=99.1:qcovhsp_min=99.1:qcovhsp_std=0:qcovhsp_sum=99.1:qend_avg=112.0:qend_max=112.0:qend_min=112.0:qend_std=0:qend_sum=112.0:qstart_avg=1.0:qstart_max=1.0:qstart_min=1.0:qstart_std=0:qstart_sum=1.0:ref_name_counter=RS_GCF_002025705.1_protein.faa_NZ_CP018846.1_4800@PF00015_full_PFAM.412.607--1:scovhsp_avg=57.4:scovhsp_max=57.4:scovhsp_min=57.4:scovhsp_std=0:scovhsp_sum=57.4:send_avg=113.0:send_max=113.0:send_min=113.0:send_std=0:send_sum=113.0:sstart_avg=2.0:sstart_max=2.0:sstart_min=2.0:sstart_std=0:sstart_sum=2.0])0.891:0.0142197[&&NHX:Sample_counter=rhiztom1--3||rhiztom3--3:Type_counter=GTDB--32||capture--6:besthit_avg=98.86:besthit_max=100.0:besthit_min=97.7:besthit_std=0.9071934744033363:besthit_sum=494.3:bitscore_avg=246.8:bitscore_max=323.0:bitscore_min=205.0:bitscore_std=47.68857305476858:bitscore_sum=1234.0:capture_class_counter=c__Gammaproteobacteria--6:capture_domain_counter=d__Bacteria--6:capture_family_counter=f__Pseudomonadaceae--6:capture_genus_counter=g__Pseudomonas_E--6:capture_order_counter=o__Pseudomonadales--6:capture_phylum_counter=p__Proteobacteria--6:capture_species_counter=s__Pseudomonas_E putida_E--1||s__Pseudomonas_E putida_U--1||s__Pseudomonas_E soli--4:evalue_avg=2.8600066119999997e-69:evalue_max=1.43e-68:evalue_min=8.96e-114:evalue_std=6.395150719436855e-69:evalue_sum=1.4300033059999999e-68:gapopen_avg=0.0:gapopen_max=0.0:gapopen_min=0.0:gapopen_std=0.0:gapopen_sum=0.0:gtdb_class_counter=c__Gammaproteobacteria--32:gtdb_domain_counter=d__Bacteria--32:gtdb_family_counter=f__Pseudomonadaceae--32:gtdb_genus_counter=g__Pseudomonas_E--32:gtdb_order_counter=o__Pseudomonadales--32:gtdb_phylum_counter=p__Proteobacteria--32:gtdb_species_counter=s__Pseudomonas_E entomophila--1||s__Pseudomonas_E entomophila_C--1||s__Pseudomonas_E monteilii_C--1||s__Pseudomonas_E mosselii--1||s__Pseudomonas_E mosselii_B--1||s__Pseudomonas_E mosselii_C--1||s__Pseudomonas_E putida_B--1||s__Pseudomonas_E putida_E--1||s__Pseudomonas_E putida_J--1||s__Pseudomonas_E putida_N--1||s__Pseudomonas_E putida_U--1||s__Pseudomonas_E putida_V--1||s__Pseudomonas_E putida_W--1||s__Pseudomonas_E sichuanensis--1||s__Pseudomonas_E soli--1||s__Pseudomonas_E sp001259595--1||s__Pseudomonas_E sp001320245--1||s__Pseudomonas_E sp002112505--1||s__Pseudomonas_E sp002438125--2||s__Pseudomonas_E sp003097235--1||s__Pseudomonas_E sp003445295--1||s__Pseudomonas_E sp009391885--1||s__Pseudomonas_E sp011752565--1||s__Pseudomonas_E sp014268825--1||s__Pseudomonas_E sp014268975--1||s__Pseudomonas_E sp015354575--1||s__Pseudomonas_E sp016648105--1||s__Pseudomonas_E sp017744435--1||s__Pseudomonas_E sp019139675--1||s__Pseudomonas_E sp019139835--1||s__Pseudomonas_E taiwanensis--1:heptad_counter=MCP-40H--38:lbd_counter=dCache_1--1:lca_tree=g__Pseudomonas_E:length_avg=140.0:length_max=182.0:length_min=112.0:length_std=27.09243436828813:length_sum=700.0:mismatch_avg=1.6:mismatch_max=3.0:mismatch_min=0.0:mismatch_std=1.140175425099138:mismatch_sum=8.0:name=N261221:qcovhsp_avg=98.9:qcovhsp_max=100.0:qcovhsp_min=97.7:qcovhsp_std=1.1554220008291325:qcovhsp_sum=494.5:qend_avg=141.2:qend_max=182.0:qend_min=112.0:qend_std=26.470738561664653:qend_sum=706.0:qstart_avg=2.2:qstart_max=4.0:qstart_min=1.0:qstart_std=1.6431676725154984:qstart_sum=11.0:ref_name_counter=RS_GCF_000621225.1_protein.faa_NZ_JHYW01000003.1_189@PF00015_full_PFAM.415.610--3||RS_GCF_002025705.1_protein.faa_NZ_CP018846.1_4800@PF00015_full_PFAM.412.607--1||RS_GCF_900110655.1_protein.faa_NZ_FOEQ01000003.1_590@PF00015_full_PFAM.413.610--1:scovhsp_avg=71.58:scovhsp_max=92.4:scovhsp_min=57.4:scovhsp_std=13.549612540585805:scovhsp_sum=357.9:send_avg=167.0:send_max=182.0:send_min=113.0:send_std=30.199337741083:send_sum=835.0:sstart_avg=28.0:sstart_max=53.0:sstart_min=1.0:sstart_std=25.80697580112788:sstart_sum=140.0])0.999:0.0478629[&&NHX:Sample_counter=rhizpot1--10||rhizpot3--2||rhiztom1--3||rhiztom3--4:Type_counter=GTDB--36||capture--19:besthit_avg=97.94375:besthit_max=100.0:besthit_min=95.7:besthit_std=1.6124386293230917:besthit_sum=1567.1:bitscore_avg=245.3125:bitscore_max=323.0:bitscore_min=200.0:bitscore_std=45.35301349781879:bitscore_sum=3925.0:capture_class_counter=c__Gammaproteobacteria--19:capture_domain_counter=d__Bacteria--19:capture_family_counter=f__Pseudomonadaceae--18||f__Rhodocyclaceae--1:capture_genus_counter=g__CAJBIL01--1||g__Pseudomonas_E--18:capture_order_counter=o__Burkholderiales--1||o__Pseudomonadales--18:capture_phylum_counter=p__Proteobacteria--19:capture_species_counter=s__CAJBIL01 sp903953145--1||s__Pseudomonas_E putida_E--1||s__Pseudomonas_E putida_U--1||s__Pseudomonas_E soli--4||s__Pseudomonas_E sp002843585--11||s__Pseudomonas_E sp900582625--1:evalue_avg=1.312280502225725e-67:evalue_max=1.8e-66:evalue_min=8.96e-114:evalue_std=4.496234432328562e-67:evalue_sum=2.09964880356116e-66:gapopen_avg=0.125:gapopen_max=2.0:gapopen_min=0.0:gapopen_std=0.5:gapopen_sum=2.0:gtdb_class_counter=c__Gammaproteobacteria--36:gtdb_domain_counter=d__Bacteria--36:gtdb_family_counter=f__Pseudomonadaceae--36:gtdb_genus_counter=g__Pseudomonas_E--36:gtdb_order_counter=o__Pseudomonadales--36:gtdb_phylum_counter=p__Proteobacteria--36:gtdb_species_counter=s__Pseudomonas_E entomophila--1||s__Pseudomonas_E entomophila_C--1||s__Pseudomonas_E monteilii_C--1||s__Pseudomonas_E mosselii--1||s__Pseudomonas_E mosselii_B--1||s__Pseudomonas_E mosselii_C--1||s__Pseudomonas_E putida_B--1||s__Pseudomonas_E putida_E--1||s__Pseudomonas_E putida_J--1||s__Pseudomonas_E putida_N--1||s__Pseudomonas_E putida_U--1||s__Pseudomonas_E putida_V--1||s__Pseudomonas_E putida_W--1||s__Pseudomonas_E reidholzensis--1||s__Pseudomonas_E sichuanensis--1||s__Pseudomonas_E soli--1||s__Pseudomonas_E sp001259595--1||s__Pseudomonas_E sp001320245--1||s__Pseudomonas_E sp002112505--1||s__Pseudomonas_E sp002438125--2||s__Pseudomonas_E sp002843585--1||s__Pseudomonas_E sp003097235--1||s__Pseudomonas_E sp003445295--1||s__Pseudomonas_E sp009391885--1||s__Pseudomonas_E sp011752565--1||s__Pseudomonas_E sp014268815--1||s__Pseudomonas_E sp014268825--1||s__Pseudomonas_E sp014268975--1||s__Pseudomonas_E sp015354575--1||s__Pseudomonas_E sp016648105--1||s__Pseudomonas_E sp017744435--1||s__Pseudomonas_E sp017875955--1||s__Pseudomonas_E sp019139675--1||s__Pseudomonas_E sp019139835--1||s__Pseudomonas_E taiwanensis--1:heptad_counter=MCP-40H--55:lbd_counter=dCache_1--1:lca_tree=g__Pseudomonas_E:length_avg=141.8125:length_max=182.0:length_min=112.0:length_std=27.308652474994076:length_sum=2269.0:mismatch_avg=3.0:mismatch_max=7.0:mismatch_min=0.0:mismatch_std=2.4765567494675613:mismatch_sum=48.0:name=N261222:qcovhsp_avg=98.9:qcovhsp_max=100.0:qcovhsp_min=95.8:qcovhsp_std=1.2301761391497286:qcovhsp_sum=1582.4:qend_avg=143.0:qend_max=182.0:qend_min=112.0:qend_std=26.979004182264894:qend_sum=2288.0:qstart_avg=2.25:qstart_max=7.0:qstart_min=1.0:qstart_std=1.570562531918633:qstart_sum=36.0:ref_name_counter=RS_GCF_000621225.1_protein.faa_NZ_JHYW01000003.1_189@PF00015_full_PFAM.415.610--3||RS_GCF_002025705.1_protein.faa_NZ_CP018846.1_4800@PF00015_full_PFAM.412.607--1||RS_GCF_002843585.1_protein.faa_NZ_CP025262.1_226@PF00015_full_PFAM.414.610--11||RS_GCF_900110655.1_protein.faa_NZ_FOEQ01000003.1_590@PF00015_full_PFAM.413.610--1:scovhsp_avg=72.3625:scovhsp_max=92.4:scovhsp_min=57.4:scovhsp_std=13.792165650590677:scovhsp_sum=1157.8:send_avg=160.375:send_max=182.0:send_min=113.0:send_std=28.584086481817117:send_sum=2566.0:sstart_avg=19.625:sstart_max=64.0:sstart_min=1.0:sstart_std=24.66542789682217:sstart_sum=314.0])0.84:0.00909852[&&NHX:Sample_counter=rhizpot1--10||rhizpot3--2||rhiztom1--3||rhiztom2--1||rhiztom3--5:Type_counter=GTDB--53||capture--21:besthit_avg=98.05000000000001:besthit_max=100.0:besthit_min=95.7:besthit_std=1.5912444260796041:besthit_sum=1764.9:bitscore_avg=249.83333333333334:bitscore_max=323.0:bitscore_min=200.0:bitscore_std=44.96698135037203:bitscore_sum=4497.0:capture_class_counter=c__Gammaproteobacteria--21:capture_domain_counter=d__Bacteria--21:capture_family_counter=f__Pseudomonadaceae--20||f__Rhodocyclaceae--1:capture_genus_counter=g__CAJBIL01--1||g__Pseudomonas_E--20:capture_order_counter=o__Burkholderiales--1||o__Pseudomonadales--20:capture_phylum_counter=p__Proteobacteria--21:capture_species_counter=s__CAJBIL01 sp903953145--1||s__Pseudomonas_E putida_E--1||s__Pseudomonas_E putida_U--1||s__Pseudomonas_E soli--4||s__Pseudomonas_E sp002843585--11||s__Pseudomonas_E sp016865545--2||s__Pseudomonas_E sp900582625--1:evalue_avg=1.1664715575339779e-67:evalue_max=1.8e-66:evalue_min=8.96e-114:evalue_std=4.244743024298059e-67:evalue_sum=2.09964880356116e-66:gapopen_avg=0.2222222222222222:gapopen_max=2.0:gapopen_min=0.0:gapopen_std=0.6467616667635546:gapopen_sum=4.0:gtdb_class_counter=c__Gammaproteobacteria--53:gtdb_domain_counter=d__Bacteria--53:gtdb_family_counter=f__Pseudomonadaceae--53:gtdb_genus_counter=g__Pseudomonas_E--53:gtdb_order_counter=o__Pseudomonadales--53:gtdb_phylum_counter=p__Proteobacteria--53:gtdb_species_counter=s__Pseudomonas_E alkylphenolica--1||s__Pseudomonas_E alkylphenolica_A--1||s__Pseudomonas_E alkylphenolica_B--1||s__Pseudomonas_E entomophila--1||s__Pseudomonas_E entomophila_C--1||s__Pseudomonas_E huaxiensis--1||s__Pseudomonas_E japonica--1||s__Pseudomonas_E monteilii_C--1||s__Pseudomonas_E mosselii--1||s__Pseudomonas_E mosselii_B--1||s__Pseudomonas_E mosselii_C--1||s__Pseudomonas_E putida_B--1||s__Pseudomonas_E putida_E--1||s__Pseudomonas_E putida_F--1||s__Pseudomonas_E putida_J--1||s__Pseudomonas_E putida_L--1||s__Pseudomonas_E putida_N--1||s__Pseudomonas_E putida_U--1||s__Pseudomonas_E putida_V--1||s__Pseudomonas_E putida_W--1||s__Pseudomonas_E reidholzensis--1||s__Pseudomonas_E sichuanensis--1||s__Pseudomonas_E soli--1||s__Pseudomonas_E sp000955815--1||s__Pseudomonas_E sp001259595--1||s__Pseudomonas_E sp001320245--1||s__Pseudomonas_E sp002112505--1||s__Pseudomonas_E sp002438125--2||s__Pseudomonas_E sp002843585--1||s__Pseudomonas_E sp003024385--1||s__Pseudomonas_E sp003097235--1||s__Pseudomonas_E sp003445295--1||s__Pseudomonas_E sp004214895--1||s__Pseudomonas_E sp004353925--1||s__Pseudomonas_E sp004803755--1||s__Pseudomonas_E sp009391885--1||s__Pseudomonas_E sp011752565--1||s__Pseudomonas_E sp014268815--1||s__Pseudomonas_E sp014268825--1||s__Pseudomonas_E sp014268975--1||s__Pseudomonas_E sp015354575--1||s__Pseudomonas_E sp016648105--1||s__Pseudomonas_E sp016865545--1||s__Pseudomonas_E sp017744435--1||s__Pseudomonas_E sp017875955--1||s__Pseudomonas_E sp019139675--1||s__Pseudomonas_E sp019139835--1||s__Pseudomonas_E sp900101695--1||s__Pseudomonas_E sp900187455--1||s__Pseudomonas_E taiwanensis--1||s__Pseudomonas_E vranovensis--1||s__Pseudomonas_E wadenswilerensis--1:heptad_counter=MCP-40H--74:lbd_counter=dCache_1--1:lca_tree=g__Pseudomonas_E:length_avg=144.66666666666666:length_max=182.0:length_min=112.0:length_std=27.4183279191557:length_sum=2604.0:mismatch_avg=2.7777777777777777:mismatch_max=7.0:mismatch_min=0.0:mismatch_std=2.4387932299193906:mismatch_sum=50.0:name=N261223:qcovhsp_avg=98.99444444444445:qcovhsp_max=100.0:qcovhsp_min=95.8:qcovhsp_std=1.1908831237275488:qcovhsp_sum=1781.9:qend_avg=145.72222222222223:qend_max=182.0:qend_min=112.0:qend_std=27.013734100737715:qend_sum=2623.0:qstart_avg=2.1666666666666665:qstart_max=7.0:qstart_min=1.0:qstart_std=1.504893977113651:qstart_sum=39.0:ref_name_counter=RS_GCF_000621225.1_protein.faa_NZ_JHYW01000003.1_189@PF00015_full_PFAM.415.610--3||RS_GCF_002025705.1_protein.faa_NZ_CP018846.1_4800@PF00015_full_PFAM.412.607--1||RS_GCF_002843585.1_protein.faa_NZ_CP025262.1_226@PF00015_full_PFAM.414.610--11||RS_GCF_004803755.1_protein.faa_NZ_CP032311.1_4958@PF00015_full_PFAM.484.691--1||RS_GCF_016865545.1_protein.faa_NZ_JADBHH010000007.1_197@PF00015_full_PFAM.486.691--1||RS_GCF_900110655.1_protein.faa_NZ_FOEQ01000003.1_590@PF00015_full_PFAM.413.610--1:scovhsp_avg=73.32222222222224:scovhsp_max=92.4:scovhsp_min=57.4:scovhsp_std=13.433739593915172:scovhsp_sum=1319.8000000000002:send_avg=162.55555555555554:send_max=182.0:send_min=113.0:send_std=27.592032571702806:send_sum=2926.0:sstart_avg=19.0:sstart_max=64.0:sstart_min=1.0:sstart_std=23.664319132398465:sstart_sum=342.0],((RS_GCF_002806685.1_protein.faa_NZ_PHTD01000002.1_296@PF00015_full_PFAM.413.611:5e-09[&&NHX:Type=GTDB:gtdb_class=c__Gammaproteobacteria:gtdb_domain=d__Bacteria:gtdb_family=f__Pseudomonadaceae:gtdb_genus=g__Pseudomonas_E:gtdb_order=o__Pseudomonadales:gtdb_phylum=p__Proteobacteria:gtdb_species=s__Pseudomonas_E qingdaonensis:heptad=MCP-40H:species=d__Bacteria_p__Proteobacteria_c__Gammaproteobacteria_o__Pseudomonadales_f__Pseudomonadaceae_g__Pseudomonas_E_s__Pseudomonas_E qingdaonensis],(b75670e3-d657-4044-a7d7-cb72090b9bf2_5@MCPsignal.425.592:5e-09[&&NHX:Sample=rhiztom3:Type=capture:besthit=100.0:bitscore=298.0:capture_class=c__Gammaproteobacteria:capture_domain=d__Bacteria:capture_family=f__Pseudomonadaceae:capture_genus=g__Pseudomonas_E:capture_order=o__Pseudomonadales:capture_phylum=p__Proteobacteria:capture_species=s__Pseudomonas_E qingdaonensis:evalue=2.01e-104:gapopen=0.0:heptad=MCP-40H:length=167.0:mismatch=0.0:qcovhsp=100.0:qend=167.0:qstart=1.0:ref_name=RS_GCF_002806685.1_protein.faa_NZ_PHTD01000002.1_296@PF00015_full_PFAM.413.611:scovhsp=84.3:send=167.0:sstart=1.0],(8090ef80-2fcf-4e69-a404-5293b30ea6ae_3@MCPsignal.356.507:5e-09[&&NHX:Sample=rhizpot1:Type=capture:besthit=100.0:bitscore=270.0:capture_class=c__Gammaproteobacteria:capture_domain=d__Bacteria:capture_family=f__Pseudomonadaceae:capture_genus=g__Pseudomonas_E:capture_order=o__Pseudomonadales:capture_phylum=p__Proteobacteria:capture_species=s__Pseudomonas_E qingdaonensis:evalue=2.81e-93:gapopen=0.0:heptad=MCP-40H:length=151.0:mismatch=0.0:qcovhsp=100.0:qend=151.0:qstart=1.0:ref_name=RS_GCF_002806685.1_protein.faa_NZ_PHTD01000002.1_296@PF00015_full_PFAM.413.611:scovhsp=76.3:send=151.0:sstart=1.0],93fda492-bc7f-47b2-ab5c-3e4660439549_1@MCPsignal.760.898:0.00529611[&&NHX:Sample=rhizpot1:Type=capture:besthit=99.3:bitscore=244.0:capture_class=c__Gammaproteobacteria:capture_domain=d__Bacteria:capture_family=f__Pseudomonadaceae:capture_genus=g__Pseudomonas_E:capture_order=o__Pseudomonadales:capture_phylum=p__Proteobacteria:capture_species=s__Pseudomonas_E qingdaonensis:evalue=1.31e-83:gapopen=0.0:heptad=MCP-40H:length=138.0:mismatch=1.0:qcovhsp=100.0:qend=138.0:qstart=1.0:ref_name=RS_GCF_002806685.1_protein.faa_NZ_PHTD01000002.1_296@PF00015_full_PFAM.413.611:scovhsp=69.7:send=138.0:sstart=1.0])0:5e-09[&&NHX:Sample_counter=rhizpot1--2:Type_counter=capture--2:besthit_avg=99.65:besthit_max=100.0:besthit_min=99.3:besthit_std=0.4949747468305853:besthit_sum=199.3:bitscore_avg=257.0:bitscore_max=270.0:bitscore_min=244.0:bitscore_std=18.384776310850235:bitscore_sum=514.0:capture_class_counter=c__Gammaproteobacteria--2:capture_domain_counter=d__Bacteria--2:capture_family_counter=f__Pseudomonadaceae--2:capture_genus_counter=g__Pseudomonas_E--2:capture_order_counter=o__Pseudomonadales--2:capture_phylum_counter=p__Proteobacteria--2:capture_species_counter=s__Pseudomonas_E qingdaonensis--2:evalue_avg=6.550000001405e-84:evalue_max=1.31e-83:evalue_min=2.81e-93:evalue_std=9.263098831556803e-84:evalue_sum=1.310000000281e-83:gapopen_avg=0.0:gapopen_max=0.0:gapopen_min=0.0:gapopen_std=0.0:gapopen_sum=0.0:gtdb_class_counter=:gtdb_domain_counter=:gtdb_family_counter=:gtdb_genus_counter=:gtdb_order_counter=:gtdb_phylum_counter=:gtdb_species_counter=:heptad_counter=MCP-40H--2:lbd_counter=:length_avg=144.5:length_max=151.0:length_min=138.0:length_std=9.192388155425117:length_sum=289.0:mismatch_avg=0.5:mismatch_max=1.0:mismatch_min=0.0:mismatch_std=0.7071067811865476:mismatch_sum=1.0:name=N261228:qcovhsp_avg=100.0:qcovhsp_max=100.0:qcovhsp_min=100.0:qcovhsp_std=0.0:qcovhsp_sum=200.0:qend_avg=144.5:qend_max=151.0:qend_min=138.0:qend_std=9.192388155425117:qend_sum=289.0:qstart_avg=1.0:qstart_max=1.0:qstart_min=1.0:qstart_std=0.0:qstart_sum=2.0:ref_name_counter=RS_GCF_002806685.1_protein.faa_NZ_PHTD01000002.1_296@PF00015_full_PFAM.413.611--2:scovhsp_avg=73.0:scovhsp_max=76.3:scovhsp_min=69.7:scovhsp_std=4.66690475583121:scovhsp_sum=146.0:send_avg=144.5:send_max=151.0:send_min=138.0:send_std=9.192388155425117:send_sum=289.0:sstart_avg=1.0:sstart_max=1.0:sstart_min=1.0:sstart_std=0.0:sstart_sum=2.0])1:5e-09[&&NHX:Sample_counter=rhizpot1--2||rhiztom3--1:Type_counter=capture--3:besthit_avg=99.76666666666667:besthit_max=100.0:besthit_min=99.3:besthit_std=0.40414518843273967:besthit_sum=299.3:bitscore_avg=270.6666666666667:bitscore_max=298.0:bitscore_min=244.0:bitscore_std=27.00617213403879:bitscore_sum=812.0:capture_class_counter=c__Gammaproteobacteria--3:capture_domain_counter=d__Bacteria--3:capture_family_counter=f__Pseudomonadaceae--3:capture_genus_counter=g__Pseudomonas_E--3:capture_order_counter=o__Pseudomonadales--3:capture_phylum_counter=p__Proteobacteria--3:capture_species_counter=s__Pseudomonas_E qingdaonensis--3:evalue_avg=4.366666667603333e-84:evalue_max=1.31e-83:evalue_min=2.01e-104:evalue_std=7.563288525572921e-84:evalue_sum=1.310000000281e-83:gapopen_avg=0.0:gapopen_max=0.0:gapopen_min=0.0:gapopen_std=0.0:gapopen_sum=0.0:gtdb_class_counter=:gtdb_domain_counter=:gtdb_family_counter=:gtdb_genus_counter=:gtdb_order_counter=:gtdb_phylum_counter=:gtdb_species_counter=:heptad_counter=MCP-40H--3:lbd_counter=:length_avg=152.0:length_max=167.0:length_min=138.0:length_std=14.52583904633395:length_sum=456.0:mismatch_avg=0.3333333333333333:mismatch_max=1.0:mismatch_min=0.0:mismatch_std=0.5773502691896258:mismatch_sum=1.0:name=N261229:qcovhsp_avg=100.0:qcovhsp_max=100.0:qcovhsp_min=100.0:qcovhsp_std=0.0:qcovhsp_sum=300.0:qend_avg=152.0:qend_max=167.0:qend_min=138.0:qend_std=14.52583904633395:qend_sum=456.0:qstart_avg=1.0:qstart_max=1.0:qstart_min=1.0:qstart_std=0.0:qstart_sum=3.0:ref_name_counter=RS_GCF_002806685.1_protein.faa_NZ_PHTD01000002.1_296@PF00015_full_PFAM.413.611--3:scovhsp_avg=76.76666666666667:scovhsp_max=84.3:scovhsp_min=69.7:scovhsp_std=7.311178655547496:scovhsp_sum=230.3:send_avg=152.0:send_max=167.0:send_min=138.0:send_std=14.52583904633395:send_sum=456.0:sstart_avg=1.0:sstart_max=1.0:sstart_min=1.0:sstart_std=0.0:sstart_sum=3.0])0.974:0.0256737[&&NHX:Sample_counter=rhizpot1--2||rhiztom3--1:Type_counter=GTDB--1||capture--3:besthit_avg=99.76666666666667:besthit_max=100.0:besthit_min=99.3:besthit_std=0.40414518843273967:besthit_sum=299.3:bitscore_avg=270.6666666666667:bitscore_max=298.0:bitscore_min=244.0:bitscore_std=27.00617213403879:bitscore_sum=812.0:capture_class_counter=c__Gammaproteobacteria--3:capture_domain_counter=d__Bacteria--3:capture_family_counter=f__Pseudomonadaceae--3:capture_genus_counter=g__Pseudomonas_E--3:capture_order_counter=o__Pseudomonadales--3:capture_phylum_counter=p__Proteobacteria--3:capture_species_counter=s__Pseudomonas_E qingdaonensis--3:evalue_avg=4.366666667603333e-84:evalue_max=1.31e-83:evalue_min=2.01e-104:evalue_std=7.563288525572921e-84:evalue_sum=1.310000000281e-83:gapopen_avg=0.0:gapopen_max=0.0:gapopen_min=0.0:gapopen_std=0.0:gapopen_sum=0.0:gtdb_class_counter=c__Gammaproteobacteria--1:gtdb_domain_counter=d__Bacteria--1:gtdb_family_counter=f__Pseudomonadaceae--1:gtdb_genus_counter=g__Pseudomonas_E--1:gtdb_order_counter=o__Pseudomonadales--1:gtdb_phylum_counter=p__Proteobacteria--1:gtdb_species_counter=s__Pseudomonas_E qingdaonensis--1:heptad_counter=MCP-40H--4:lbd_counter=:lca_tree=s__Pseudomonas_E qingdaonensis:length_avg=152.0:length_max=167.0:length_min=138.0:length_std=14.52583904633395:length_sum=456.0:mismatch_avg=0.3333333333333333:mismatch_max=1.0:mismatch_min=0.0:mismatch_std=0.5773502691896258:mismatch_sum=1.0:name=N261230:qcovhsp_avg=100.0:qcovhsp_max=100.0:qcovhsp_min=100.0:qcovhsp_std=0.0:qcovhsp_sum=300.0:qend_avg=152.0:qend_max=167.0:qend_min=138.0:qend_std=14.52583904633395:qend_sum=456.0:qstart_avg=1.0:qstart_max=1.0:qstart_min=1.0:qstart_std=0.0:qstart_sum=3.0:ref_name_counter=RS_GCF_002806685.1_protein.faa_NZ_PHTD01000002.1_296@PF00015_full_PFAM.413.611--3:scovhsp_avg=76.76666666666667:scovhsp_max=84.3:scovhsp_min=69.7:scovhsp_std=7.311178655547496:scovhsp_sum=230.3:send_avg=152.0:send_max=167.0:send_min=138.0:send_std=14.52583904633395:send_sum=456.0:sstart_avg=1.0:sstart_max=1.0:sstart_min=1.0:sstart_std=0.0:sstart_sum=3.0],(GB_GCA_010671725.1_protein.faa_JAAHBU010000029.1_2@PF00015_full_PFAM.8.183:0.00873998[&&NHX:Type=GTDB:gtdb_class=c__Gammaproteobacteria:gtdb_domain=d__Bacteria:gtdb_family=f__Pseudomonadaceae:gtdb_genus=g__Pseudomonas_E:gtdb_order=o__Pseudomonadales:gtdb_phylum=p__Proteobacteria:gtdb_species=s__Pseudomonas_E brassicae:heptad=MCP-40H:species=d__Bacteria_p__Proteobacteria_c__Gammaproteobacteria_o__Pseudomonadales_f__Pseudomonadaceae_g__Pseudomonas_E_s__Pseudomonas_E brassicae],RS_GCF_019168305.1_protein.faa_NZ_JAHTBI010000095.1_21@PF00015_full_PFAM.413.611:5e-09[&&NHX:Type=GTDB:gtdb_class=c__Gammaproteobacteria:gtdb_domain=d__Bacteria:gtdb_family=f__Pseudomonadaceae:gtdb_genus=g__Pseudomonas_E:gtdb_order=o__Pseudomonadales:gtdb_phylum=p__Proteobacteria:gtdb_species=s__Pseudomonas_E sp019168305:heptad=MCP-40H:species=d__Bacteria_p__Proteobacteria_c__Gammaproteobacteria_o__Pseudomonadales_f__Pseudomonadaceae_g__Pseudomonas_E_s__Pseudomonas_E sp019168305])0.95:0.0237097[&&NHX:Sample_counter=:Type_counter=GTDB--2:capture_class_counter=:capture_domain_counter=:capture_family_counter=:capture_genus_counter=:capture_order_counter=:capture_phylum_counter=:capture_species_counter=:evoltype=D:gtdb_class_counter=c__Gammaproteobacteria--2:gtdb_domain_counter=d__Bacteria--2:gtdb_family_counter=f__Pseudomonadaceae--2:gtdb_genus_counter=g__Pseudomonas_E--2:gtdb_order_counter=o__Pseudomonadales--2:gtdb_phylum_counter=p__Proteobacteria--2:gtdb_species_counter=s__Pseudomonas_E brassicae--1||s__Pseudomonas_E sp019168305--1:heptad_counter=MCP-40H--2:lbd_counter=:lca=d__Bacteria:lca_tree=g__Pseudomonas_E:name=N261233:ref_name_counter=])0.889:0.013045[&&NHX:Sample_counter=rhizpot1--2||rhiztom3--1:Type_counter=GTDB--3||capture--3:besthit_avg=99.76666666666667:besthit_max=100.0:besthit_min=99.3:besthit_std=0.40414518843273967:besthit_sum=299.3:bitscore_avg=270.6666666666667:bitscore_max=298.0:bitscore_min=244.0:bitscore_std=27.006172134038792:bitscore_sum=812.0:capture_class_counter=c__Gammaproteobacteria--3:capture_domain_counter=d__Bacteria--3:capture_family_counter=f__Pseudomonadaceae--3:capture_genus_counter=g__Pseudomonas_E--3:capture_order_counter=o__Pseudomonadales--3:capture_phylum_counter=p__Proteobacteria--3:capture_species_counter=s__Pseudomonas_E qingdaonensis--3:evalue_avg=4.366666667603333e-84:evalue_max=1.31e-83:evalue_min=2.01e-104:evalue_std=7.563288525572921e-84:evalue_sum=1.310000000281e-83:gapopen_avg=0.0:gapopen_max=0.0:gapopen_min=0.0:gapopen_std=0.0:gapopen_sum=0.0:gtdb_class_counter=c__Gammaproteobacteria--3:gtdb_domain_counter=d__Bacteria--3:gtdb_family_counter=f__Pseudomonadaceae--3:gtdb_genus_counter=g__Pseudomonas_E--3:gtdb_order_counter=o__Pseudomonadales--3:gtdb_phylum_counter=p__Proteobacteria--3:gtdb_species_counter=s__Pseudomonas_E brassicae--1||s__Pseudomonas_E qingdaonensis--1||s__Pseudomonas_E sp019168305--1:heptad_counter=MCP-40H--6:lbd_counter=:lca_tree=g__Pseudomonas_E:length_avg=152.0:length_max=167.0:length_min=138.0:length_std=14.52583904633395:length_sum=456.0:mismatch_avg=0.3333333333333333:mismatch_max=1.0:mismatch_min=0.0:mismatch_std=0.5773502691896258:mismatch_sum=1.0:name=N261234:qcovhsp_avg=100.0:qcovhsp_max=100.0:qcovhsp_min=100.0:qcovhsp_std=0.0:qcovhsp_sum=300.0:qend_avg=152.0:qend_max=167.0:qend_min=138.0:qend_std=14.52583904633395:qend_sum=456.0:qstart_avg=1.0:qstart_max=1.0:qstart_min=1.0:qstart_std=0.0:qstart_sum=3.0:ref_name_counter=RS_GCF_002806685.1_protein.faa_NZ_PHTD01000002.1_296@PF00015_full_PFAM.413.611--3:scovhsp_avg=76.76666666666667:scovhsp_max=84.3:scovhsp_min=69.7:scovhsp_std=7.311178655547496:scovhsp_sum=230.3:send_avg=152.0:send_max=167.0:send_min=138.0:send_std=14.52583904633395:send_sum=456.0:sstart_avg=1.0:sstart_max=1.0:sstart_min=1.0:sstart_std=0.0:sstart_sum=3.0])0.173:0.00372055[&&NHX:Sample_counter=rhizpot1--12||rhizpot3--2||rhiztom1--3||rhiztom2--1||rhiztom3--6:Type_counter=GTDB--56||capture--24:besthit_avg=98.29523809523809:besthit_max=100.0:besthit_min=95.7:besthit_std=1.5960815112255975:besthit_sum=2064.2:bitscore_avg=252.8095238095238:bitscore_max=323.0:bitscore_min=200.0:bitscore_std=42.982111450717554:bitscore_sum=5309.0:capture_class_counter=c__Gammaproteobacteria--24:capture_domain_counter=d__Bacteria--24:capture_family_counter=f__Pseudomonadaceae--23||f__Rhodocyclaceae--1:capture_genus_counter=g__CAJBIL01--1||g__Pseudomonas_E--23:capture_order_counter=o__Burkholderiales--1||o__Pseudomonadales--23:capture_phylum_counter=p__Proteobacteria--24:capture_species_counter=s__CAJBIL01 sp903953145--1||s__Pseudomonas_E putida_E--1||s__Pseudomonas_E putida_U--1||s__Pseudomonas_E qingdaonensis--3||s__Pseudomonas_E soli--4||s__Pseudomonas_E sp002843585--11||s__Pseudomonas_E sp016865545--2||s__Pseudomonas_E sp900582625--1:evalue_avg=9.998327636005523e-68:evalue_max=1.8e-66:evalue_min=8.96e-114:evalue_std=3.93574749102792e-67:evalue_sum=2.09964880356116e-66:gapopen_avg=0.19047619047619047:gapopen_max=2.0:gapopen_min=0.0:gapopen_std=0.6015852075182383:gapopen_sum=4.0:gtdb_class_counter=c__Gammaproteobacteria--56:gtdb_domain_counter=d__Bacteria--56:gtdb_family_counter=f__Pseudomonadaceae--56:gtdb_genus_counter=g__Pseudomonas_E--56:gtdb_order_counter=o__Pseudomonadales--56:gtdb_phylum_counter=p__Proteobacteria--56:gtdb_species_counter=s__Pseudomonas_E alkylphenolica--1||s__Pseudomonas_E alkylphenolica_A--1||s__Pseudomonas_E alkylphenolica_B--1||s__Pseudomonas_E brassicae--1||s__Pseudomonas_E entomophila--1||s__Pseudomonas_E entomophila_C--1||s__Pseudomonas_E huaxiensis--1||s__Pseudomonas_E japonica--1||s__Pseudomonas_E monteilii_C--1||s__Pseudomonas_E mosselii--1||s__Pseudomonas_E mosselii_B--1||s__Pseudomonas_E mosselii_C--1||s__Pseudomonas_E putida_B--1||s__Pseudomonas_E putida_E--1||s__Pseudomonas_E putida_F--1||s__Pseudomonas_E putida_J--1||s__Pseudomonas_E putida_L--1||s__Pseudomonas_E putida_N--1||s__Pseudomonas_E putida_U--1||s__Pseudomonas_E putida_V--1||s__Pseudomonas_E putida_W--1||s__Pseudomonas_E qingdaonensis--1||s__Pseudomonas_E reidholzensis--1||s__Pseudomonas_E sichuanensis--1||s__Pseudomonas_E soli--1||s__Pseudomonas_E sp000955815--1||s__Pseudomonas_E sp001259595--1||s__Pseudomonas_E sp001320245--1||s__Pseudomonas_E sp002112505--1||s__Pseudomonas_E sp002438125--2||s__Pseudomonas_E sp002843585--1||s__Pseudomonas_E sp003024385--1||s__Pseudomonas_E sp003097235--1||s__Pseudomonas_E sp003445295--1||s__Pseudomonas_E sp004214895--1||s__Pseudomonas_E sp004353925--1||s__Pseudomonas_E sp004803755--1||s__Pseudomonas_E sp009391885--1||s__Pseudomonas_E sp011752565--1||s__Pseudomonas_E sp014268815--1||s__Pseudomonas_E sp014268825--1||s__Pseudomonas_E sp014268975--1||s__Pseudomonas_E sp015354575--1||s__Pseudomonas_E sp016648105--1||s__Pseudomonas_E sp016865545--1||s__Pseudomonas_E sp017744435--1||s__Pseudomonas_E sp017875955--1||s__Pseudomonas_E sp019139675--1||s__Pseudomonas_E sp019139835--1||s__Pseudomonas_E sp019168305--1||s__Pseudomonas_E sp900101695--1||s__Pseudomonas_E sp900187455--1||s__Pseudomonas_E taiwanensis--1||s__Pseudomonas_E vranovensis--1||s__Pseudomonas_E wadenswilerensis--1:heptad_counter=MCP-40H--80:lbd_counter=dCache_1--1:lca_tree=g__Pseudomonas_E:length_avg=145.71428571428572:length_max=182.0:length_min=112.0:length_std=25.82661971134213:length_sum=3060.0:mismatch_avg=2.4285714285714284:mismatch_max=7.0:mismatch_min=0.0:mismatch_std=2.4201534780139164:mismatch_sum=51.0:name=N261235:qcovhsp_avg=99.13809523809522:qcovhsp_max=100.0:qcovhsp_min=95.8:qcovhsp_std=1.1556280502290475:qcovhsp_sum=2081.8999999999996:qend_avg=146.61904761904762:qend_max=182.0:qend_min=112.0:qend_std=25.42533419736344:qend_sum=3079.0:qstart_avg=2.0:qstart_max=7.0:qstart_min=1.0:qstart_std=1.449137674618944:qstart_sum=42.0:ref_name_counter=RS_GCF_000621225.1_protein.faa_NZ_JHYW01000003.1_189@PF00015_full_PFAM.415.610--3||RS_GCF_002025705.1_protein.faa_NZ_CP018846.1_4800@PF00015_full_PFAM.412.607--1||RS_GCF_002806685.1_protein.faa_NZ_PHTD01000002.1_296@PF00015_full_PFAM.413.611--3||RS_GCF_002843585.1_protein.faa_NZ_CP025262.1_226@PF00015_full_PFAM.414.610--11||RS_GCF_004803755.1_protein.faa_NZ_CP032311.1_4958@PF00015_full_PFAM.484.691--1||RS_GCF_016865545.1_protein.faa_NZ_JADBHH010000007.1_197@PF00015_full_PFAM.486.691--1||RS_GCF_900110655.1_protein.faa_NZ_FOEQ01000003.1_590@PF00015_full_PFAM.413.610--1:scovhsp_avg=73.81428571428572:scovhsp_max=92.4:scovhsp_min=57.4:scovhsp_std=12.659632131870408:scovhsp_sum=1550.1000000000001:send_avg=161.04761904761904:send_max=182.0:send_min=113.0:send_std=26.125612319094436:send_sum=3382.0:sstart_avg=16.428571428571427:sstart_max=64.0:sstart_min=1.0:sstart_std=22.752079967711587:sstart_sum=345.0],((RS_GCF_002753995.1_protein.faa_NZ_CP024478.1_385@PF00015_full_PFAM.413.618:0.00410866[&&NHX:Type=GTDB:gtdb_class=c__Gammaproteobacteria:gtdb_domain=d__Bacteria:gtdb_family=f__Pseudomonadaceae:gtdb_genus=g__Pseudomonas_E:gtdb_order=o__Pseudomonadales:gtdb_phylum=p__Proteobacteria:gtdb_species=s__Pseudomonas_E sp002753995:heptad=MCP-40H:species=d__Bacteria_p__Proteobacteria_c__Gammaproteobacteria_o__Pseudomonadales_f__Pseudomonadaceae_g__Pseudomonas_E_s__Pseudomonas_E sp002753995],RS_GCF_014648275.1_protein.faa_NZ_BMQU01000007.1_3@PF00015_full_PFAM.416.612:0.0220534[&&NHX:Type=GTDB:gtdb_class=c__Gammaproteobacteria:gtdb_domain=d__Bacteria:gtdb_family=f__Pseudomonadaceae:gtdb_genus=g__Pseudomonas_E:gtdb_order=o__Pseudomonadales:gtdb_phylum=p__Proteobacteria:gtdb_species=s__Pseudomonas_E laurentiana:heptad=MCP-40H:species=d__Bacteria_p__Proteobacteria_c__Gammaproteobacteria_o__Pseudomonadales_f__Pseudomonadaceae_g__Pseudomonas_E_s__Pseudomonas_E laurentiana])0.996:0.039546[&&NHX:Sample_counter=:Type_counter=GTDB--2:capture_class_counter=:capture_domain_counter=:capture_family_counter=:capture_genus_counter=:capture_order_counter=:capture_phylum_counter=:capture_species_counter=:evoltype=D:gtdb_class_counter=c__Gammaproteobacteria--2:gtdb_domain_counter=d__Bacteria--2:gtdb_family_counter=f__Pseudomonadaceae--2:gtdb_genus_counter=g__Pseudomonas_E--2:gtdb_order_counter=o__Pseudomonadales--2:gtdb_phylum_counter=p__Proteobacteria--2:gtdb_species_counter=s__Pseudomonas_E laurentiana--1||s__Pseudomonas_E sp002753995--1:heptad_counter=MCP-40H--2:lbd_counter=:lca=d__Bacteria:lca_tree=g__Pseudomonas_E:name=N261238:ref_name_counter=],RS_GCF_003105155.1_protein.faa_NZ_QETK01000020.1_20@PF00015_full_PFAM.414.611:0.0121175[&&NHX:Type=GTDB:gtdb_class=c__Gammaproteobacteria:gtdb_domain=d__Bacteria:gtdb_family=f__Pseudomonadaceae:gtdb_genus=g__Pseudomonas_E:gtdb_order=o__Pseudomonadales:gtdb_phylum=p__Proteobacteria:gtdb_species=s__Pseudomonas_E sp003105155:heptad=MCP-40H:species=d__Bacteria_p__Proteobacteria_c__Gammaproteobacteria_o__Pseudomonadales_f__Pseudomonadaceae_g__Pseudomonas_E_s__Pseudomonas_E sp003105155])0.721:0.00414137[&&NHX:Sample_counter=:Type_counter=GTDB--3:capture_class_counter=:capture_domain_counter=:capture_family_counter=:capture_genus_counter=:capture_order_counter=:capture_phylum_counter=:capture_species_counter=:evoltype=D:gtdb_class_counter=c__Gammaproteobacteria--3:gtdb_domain_counter=d__Bacteria--3:gtdb_family_counter=f__Pseudomonadaceae--3:gtdb_genus_counter=g__Pseudomonas_E--3:gtdb_order_counter=o__Pseudomonadales--3:gtdb_phylum_counter=p__Proteobacteria--3:gtdb_species_counter=s__Pseudomonas_E laurentiana--1||s__Pseudomonas_E sp002753995--1||s__Pseudomonas_E sp003105155--1:heptad_counter=MCP-40H--3:lbd_counter=:lca=d__Bacteria:lca_tree=g__Pseudomonas_E:name=N261240:ref_name_counter=])0.734:0.00515664[&&NHX:Sample_counter=rhizpot1--12||rhizpot3--2||rhiztom1--3||rhiztom2--1||rhiztom3--6:Type_counter=GTDB--59||capture--24:besthit_avg=98.29523809523809:besthit_max=100.0:besthit_min=95.7:besthit_std=1.5960815112255975:besthit_sum=2064.2:bitscore_avg=252.8095238095238:bitscore_max=323.0:bitscore_min=200.0:bitscore_std=42.982111450717554:bitscore_sum=5309.0:capture_class_counter=c__Gammaproteobacteria--24:capture_domain_counter=d__Bacteria--24:capture_family_counter=f__Pseudomonadaceae--23||f__Rhodocyclaceae--1:capture_genus_counter=g__CAJBIL01--1||g__Pseudomonas_E--23:capture_order_counter=o__Burkholderiales--1||o__Pseudomonadales--23:capture_phylum_counter=p__Proteobacteria--24:capture_species_counter=s__CAJBIL01 sp903953145--1||s__Pseudomonas_E putida_E--1||s__Pseudomonas_E putida_U--1||s__Pseudomonas_E qingdaonensis--3||s__Pseudomonas_E soli--4||s__Pseudomonas_E sp002843585--11||s__Pseudomonas_E sp016865545--2||s__Pseudomonas_E sp900582625--1:evalue_avg=9.998327636005523e-68:evalue_max=1.8e-66:evalue_min=8.96e-114:evalue_std=3.93574749102792e-67:evalue_sum=2.09964880356116e-66:gapopen_avg=0.19047619047619047:gapopen_max=2.0:gapopen_min=0.0:gapopen_std=0.6015852075182383:gapopen_sum=4.0:gtdb_class_counter=c__Gammaproteobacteria--59:gtdb_domain_counter=d__Bacteria--59:gtdb_family_counter=f__Pseudomonadaceae--59:gtdb_genus_counter=g__Pseudomonas_E--59:gtdb_order_counter=o__Pseudomonadales--59:gtdb_phylum_counter=p__Proteobacteria--59:gtdb_species_counter=s__Pseudomonas_E alkylphenolica--1||s__Pseudomonas_E alkylphenolica_A--1||s__Pseudomonas_E alkylphenolica_B--1||s__Pseudomonas_E brassicae--1||s__Pseudomonas_E entomophila--1||s__Pseudomonas_E entomophila_C--1||s__Pseudomonas_E huaxiensis--1||s__Pseudomonas_E japonica--1||s__Pseudomonas_E laurentiana--1||s__Pseudomonas_E monteilii_C--1||s__Pseudomonas_E mosselii--1||s__Pseudomonas_E mosselii_B--1||s__Pseudomonas_E mosselii_C--1||s__Pseudomonas_E putida_B--1||s__Pseudomonas_E putida_E--1||s__Pseudomonas_E putida_F--1||s__Pseudomonas_E putida_J--1||s__Pseudomonas_E putida_L--1||s__Pseudomonas_E putida_N--1||s__Pseudomonas_E putida_U--1||s__Pseudomonas_E putida_V--1||s__Pseudomonas_E putida_W--1||s__Pseudomonas_E qingdaonensis--1||s__Pseudomonas_E reidholzensis--1||s__Pseudomonas_E sichuanensis--1||s__Pseudomonas_E soli--1||s__Pseudomonas_E sp000955815--1||s__Pseudomonas_E sp001259595--1||s__Pseudomonas_E sp001320245--1||s__Pseudomonas_E sp002112505--1||s__Pseudomonas_E sp002438125--2||s__Pseudomonas_E sp002753995--1||s__Pseudomonas_E sp002843585--1||s__Pseudomonas_E sp003024385--1||s__Pseudomonas_E sp003097235--1||s__Pseudomonas_E sp003105155--1||s__Pseudomonas_E sp003445295--1||s__Pseudomonas_E sp004214895--1||s__Pseudomonas_E sp004353925--1||s__Pseudomonas_E sp004803755--1||s__Pseudomonas_E sp009391885--1||s__Pseudomonas_E sp011752565--1||s__Pseudomonas_E sp014268815--1||s__Pseudomonas_E sp014268825--1||s__Pseudomonas_E sp014268975--1||s__Pseudomonas_E sp015354575--1||s__Pseudomonas_E sp016648105--1||s__Pseudomonas_E sp016865545--1||s__Pseudomonas_E sp017744435--1||s__Pseudomonas_E sp017875955--1||s__Pseudomonas_E sp019139675--1||s__Pseudomonas_E sp019139835--1||s__Pseudomonas_E sp019168305--1||s__Pseudomonas_E sp900101695--1||s__Pseudomonas_E sp900187455--1||s__Pseudomonas_E taiwanensis--1||s__Pseudomonas_E vranovensis--1||s__Pseudomonas_E wadenswilerensis--1:heptad_counter=MCP-40H--83:lbd_counter=dCache_1--1:lca_tree=g__Pseudomonas_E:length_avg=145.71428571428572:length_max=182.0:length_min=112.0:length_std=25.82661971134213:length_sum=3060.0:mismatch_avg=2.4285714285714284:mismatch_max=7.0:mismatch_min=0.0:mismatch_std=2.4201534780139164:mismatch_sum=51.0:name=N261241:qcovhsp_avg=99.13809523809522:qcovhsp_max=100.0:qcovhsp_min=95.8:qcovhsp_std=1.1556280502290475:qcovhsp_sum=2081.8999999999996:qend_avg=146.61904761904762:qend_max=182.0:qend_min=112.0:qend_std=25.42533419736344:qend_sum=3079.0:qstart_avg=2.0:qstart_max=7.0:qstart_min=1.0:qstart_std=1.449137674618944:qstart_sum=42.0:ref_name_counter=RS_GCF_000621225.1_protein.faa_NZ_JHYW01000003.1_189@PF00015_full_PFAM.415.610--3||RS_GCF_002025705.1_protein.faa_NZ_CP018846.1_4800@PF00015_full_PFAM.412.607--1||RS_GCF_002806685.1_protein.faa_NZ_PHTD01000002.1_296@PF00015_full_PFAM.413.611--3||RS_GCF_002843585.1_protein.faa_NZ_CP025262.1_226@PF00015_full_PFAM.414.610--11||RS_GCF_004803755.1_protein.faa_NZ_CP032311.1_4958@PF00015_full_PFAM.484.691--1||RS_GCF_016865545.1_protein.faa_NZ_JADBHH010000007.1_197@PF00015_full_PFAM.486.691--1||RS_GCF_900110655.1_protein.faa_NZ_FOEQ01000003.1_590@PF00015_full_PFAM.413.610--1:scovhsp_avg=73.81428571428572:scovhsp_max=92.4:scovhsp_min=57.4:scovhsp_std=12.659632131870408:scovhsp_sum=1550.1000000000001:send_avg=161.04761904761904:send_max=182.0:send_min=113.0:send_std=26.125612319094436:send_sum=3382.0:sstart_avg=16.428571428571427:sstart_max=64.0:sstart_min=1.0:sstart_std=22.752079967711587:sstart_sum=345.0],RS_GCF_011355085.1_protein.faa_NZ_VXCP01000001.1_245@PF00015_full_PFAM.415.619:0.035856[&&NHX:Type=GTDB:gtdb_class=c__Gammaproteobacteria:gtdb_domain=d__Bacteria:gtdb_family=f__Pseudomonadaceae:gtdb_genus=g__Pseudomonas_E:gtdb_order=o__Pseudomonadales:gtdb_phylum=p__Proteobacteria:gtdb_species=s__Pseudomonas_E sp011355085:heptad=MCP-40H:species=d__Bacteria_p__Proteobacteria_c__Gammaproteobacteria_o__Pseudomonadales_f__Pseudomonadaceae_g__Pseudomonas_E_s__Pseudomonas_E sp011355085])0.726:0.0144202[&&NHX:Sample_counter=rhizpot1--12||rhizpot3--2||rhiztom1--3||rhiztom2--1||rhiztom3--6:Type_counter=GTDB--60||capture--24:besthit_avg=98.29523809523809:besthit_max=100.0:besthit_min=95.7:besthit_std=1.5960815112255975:besthit_sum=2064.2:bitscore_avg=252.8095238095238:bitscore_max=323.0:bitscore_min=200.0:bitscore_std=42.982111450717554:bitscore_sum=5309.0:capture_class_counter=c__Gammaproteobacteria--24:capture_domain_counter=d__Bacteria--24:capture_family_counter=f__Pseudomonadaceae--23||f__Rhodocyclaceae--1:capture_genus_counter=g__CAJBIL01--1||g__Pseudomonas_E--23:capture_order_counter=o__Burkholderiales--1||o__Pseudomonadales--23:capture_phylum_counter=p__Proteobacteria--24:capture_species_counter=s__CAJBIL01 sp903953145--1||s__Pseudomonas_E putida_E--1||s__Pseudomonas_E putida_U--1||s__Pseudomonas_E qingdaonensis--3||s__Pseudomonas_E soli--4||s__Pseudomonas_E sp002843585--11||s__Pseudomonas_E sp016865545--2||s__Pseudomonas_E sp900582625--1:evalue_avg=9.998327636005523e-68:evalue_max=1.8e-66:evalue_min=8.96e-114:evalue_std=3.93574749102792e-67:evalue_sum=2.09964880356116e-66:gapopen_avg=0.19047619047619047:gapopen_max=2.0:gapopen_min=0.0:gapopen_std=0.6015852075182383:gapopen_sum=4.0:gtdb_class_counter=c__Gammaproteobacteria--60:gtdb_domain_counter=d__Bacteria--60:gtdb_family_counter=f__Pseudomonadaceae--60:gtdb_genus_counter=g__Pseudomonas_E--60:gtdb_order_counter=o__Pseudomonadales--60:gtdb_phylum_counter=p__Proteobacteria--60:gtdb_species_counter=s__Pseudomonas_E alkylphenolica--1||s__Pseudomonas_E alkylphenolica_A--1||s__Pseudomonas_E alkylphenolica_B--1||s__Pseudomonas_E brassicae--1||s__Pseudomonas_E entomophila--1||s__Pseudomonas_E entomophila_C--1||s__Pseudomonas_E huaxiensis--1||s__Pseudomonas_E japonica--1||s__Pseudomonas_E laurentiana--1||s__Pseudomonas_E monteilii_C--1||s__Pseudomonas_E mosselii--1||s__Pseudomonas_E mosselii_B--1||s__Pseudomonas_E mosselii_C--1||s__Pseudomonas_E putida_B--1||s__Pseudomonas_E putida_E--1||s__Pseudomonas_E putida_F--1||s__Pseudomonas_E putida_J--1||s__Pseudomonas_E putida_L--1||s__Pseudomonas_E putida_N--1||s__Pseudomonas_E putida_U--1||s__Pseudomonas_E putida_V--1||s__Pseudomonas_E putida_W--1||s__Pseudomonas_E qingdaonensis--1||s__Pseudomonas_E reidholzensis--1||s__Pseudomonas_E sichuanensis--1||s__Pseudomonas_E soli--1||s__Pseudomonas_E sp000955815--1||s__Pseudomonas_E sp001259595--1||s__Pseudomonas_E sp001320245--1||s__Pseudomonas_E sp002112505--1||s__Pseudomonas_E sp002438125--2||s__Pseudomonas_E sp002753995--1||s__Pseudomonas_E sp002843585--1||s__Pseudomonas_E sp003024385--1||s__Pseudomonas_E sp003097235--1||s__Pseudomonas_E sp003105155--1||s__Pseudomonas_E sp003445295--1||s__Pseudomonas_E sp004214895--1||s__Pseudomonas_E sp004353925--1||s__Pseudomonas_E sp004803755--1||s__Pseudomonas_E sp009391885--1||s__Pseudomonas_E sp011355085--1||s__Pseudomonas_E sp011752565--1||s__Pseudomonas_E sp014268815--1||s__Pseudomonas_E sp014268825--1||s__Pseudomonas_E sp014268975--1||s__Pseudomonas_E sp015354575--1||s__Pseudomonas_E sp016648105--1||s__Pseudomonas_E sp016865545--1||s__Pseudomonas_E sp017744435--1||s__Pseudomonas_E sp017875955--1||s__Pseudomonas_E sp019139675--1||s__Pseudomonas_E sp019139835--1||s__Pseudomonas_E sp019168305--1||s__Pseudomonas_E sp900101695--1||s__Pseudomonas_E sp900187455--1||s__Pseudomonas_E taiwanensis--1||s__Pseudomonas_E vranovensis--1||s__Pseudomonas_E wadenswilerensis--1:heptad_counter=MCP-40H--84:lbd_counter=dCache_1--1:lca_tree=g__Pseudomonas_E:length_avg=145.71428571428572:length_max=182.0:length_min=112.0:length_std=25.82661971134213:length_sum=3060.0:mismatch_avg=2.4285714285714284:mismatch_max=7.0:mismatch_min=0.0:mismatch_std=2.4201534780139164:mismatch_sum=51.0:name=N261243:qcovhsp_avg=99.13809523809522:qcovhsp_max=100.0:qcovhsp_min=95.8:qcovhsp_std=1.1556280502290475:qcovhsp_sum=2081.8999999999996:qend_avg=146.61904761904762:qend_max=182.0:qend_min=112.0:qend_std=25.42533419736344:qend_sum=3079.0:qstart_avg=2.0:qstart_max=7.0:qstart_min=1.0:qstart_std=1.449137674618944:qstart_sum=42.0:ref_name_counter=RS_GCF_000621225.1_protein.faa_NZ_JHYW01000003.1_189@PF00015_full_PFAM.415.610--3||RS_GCF_002025705.1_protein.faa_NZ_CP018846.1_4800@PF00015_full_PFAM.412.607--1||RS_GCF_002806685.1_protein.faa_NZ_PHTD01000002.1_296@PF00015_full_PFAM.413.611--3||RS_GCF_002843585.1_protein.faa_NZ_CP025262.1_226@PF00015_full_PFAM.414.610--11||RS_GCF_004803755.1_protein.faa_NZ_CP032311.1_4958@PF00015_full_PFAM.484.691--1||RS_GCF_016865545.1_protein.faa_NZ_JADBHH010000007.1_197@PF00015_full_PFAM.486.691--1||RS_GCF_900110655.1_protein.faa_NZ_FOEQ01000003.1_590@PF00015_full_PFAM.413.610--1:scovhsp_avg=73.81428571428572:scovhsp_max=92.4:scovhsp_min=57.4:scovhsp_std=12.659632131870408:scovhsp_sum=1550.1000000000001:send_avg=161.04761904761904:send_max=182.0:send_min=113.0:send_std=26.125612319094436:send_sum=3382.0:sstart_avg=16.428571428571427:sstart_max=64.0:sstart_min=1.0:sstart_std=22.752079967711587:sstart_sum=345.0])0.959:0.0270826[&&NHX:Sample_counter=rhizpot1--13||rhizpot3--2||rhiztom1--3||rhiztom2--1||rhiztom3--6:Type_counter=GTDB--67||capture--25:besthit_avg=98.16818181818184:besthit_max=100.0:besthit_min=95.5:besthit_std=1.6677290986009519:besthit_sum=2159.7000000000003:bitscore_avg=249.8181818181818:bitscore_max=323.0:bitscore_min=187.0:bitscore_std=44.23060388855572:bitscore_sum=5496.0:capture_class_counter=c__Clostridia--1||c__Gammaproteobacteria--24:capture_domain_counter=d__Bacteria--25:capture_family_counter=f__Lachnospiraceae--1||f__Pseudomonadaceae--23||f__Rhodocyclaceae--1:capture_genus_counter=g__CAJBIL01--1||g__Pseudomonas_E--23||g__UBA3402--1:capture_order_counter=o__Burkholderiales--1||o__Lachnospirales--1||o__Pseudomonadales--23:capture_phylum_counter=p__Firmicutes_A--1||p__Proteobacteria--24:capture_species_counter=s__CAJBIL01 sp903953145--1||s__Pseudomonas_E putida_E--1||s__Pseudomonas_E putida_U--1||s__Pseudomonas_E qingdaonensis--3||s__Pseudomonas_E soli--4||s__Pseudomonas_E sp002843585--11||s__Pseudomonas_E sp016865545--2||s__Pseudomonas_E sp900582625--1||s__UBA3402 sp910575585--1:evalue_avg=5.90918634767289e-63:evalue_max=1.3e-61:evalue_min=8.96e-114:evalue_std=2.7716071812384577e-62:evalue_sum=1.3000209964880358e-61:gapopen_avg=0.18181818181818182:gapopen_max=2.0:gapopen_min=0.0:gapopen_std=0.5884898863364997:gapopen_sum=4.0:gtdb_class_counter=c__Gammaproteobacteria--67:gtdb_domain_counter=d__Bacteria--67:gtdb_family_counter=f__Pseudomonadaceae--67:gtdb_genus_counter=g__Pseudomonas_E--67:gtdb_order_counter=o__Pseudomonadales--67:gtdb_phylum_counter=p__Proteobacteria--67:gtdb_species_counter=s__Pseudomonas_E alkylphenolica--1||s__Pseudomonas_E alkylphenolica_A--1||s__Pseudomonas_E alkylphenolica_B--1||s__Pseudomonas_E brassicae--1||s__Pseudomonas_E entomophila--1||s__Pseudomonas_E entomophila_C--1||s__Pseudomonas_E eucalypticola--1||s__Pseudomonas_E huaxiensis--1||s__Pseudomonas_E japonica--1||s__Pseudomonas_E japonica_A--1||s__Pseudomonas_E laurentiana--1||s__Pseudomonas_E monteilii_C--1||s__Pseudomonas_E mosselii--1||s__Pseudomonas_E mosselii_B--1||s__Pseudomonas_E mosselii_C--1||s__Pseudomonas_E putida_B--1||s__Pseudomonas_E putida_E--1||s__Pseudomonas_E putida_F--1||s__Pseudomonas_E putida_J--1||s__Pseudomonas_E putida_L--1||s__Pseudomonas_E putida_N--1||s__Pseudomonas_E putida_U--1||s__Pseudomonas_E putida_V--1||s__Pseudomonas_E putida_W--1||s__Pseudomonas_E qingdaonensis--1||s__Pseudomonas_E reidholzensis--1||s__Pseudomonas_E sichuanensis--1||s__Pseudomonas_E soli--1||s__Pseudomonas_E sp000263855--1||s__Pseudomonas_E sp000497835--1||s__Pseudomonas_E sp000955815--1||s__Pseudomonas_E sp001259595--1||s__Pseudomonas_E sp001320245--1||s__Pseudomonas_E sp002112505--1||s__Pseudomonas_E sp002438125--2||s__Pseudomonas_E sp002753995--1||s__Pseudomonas_E sp002843585--1||s__Pseudomonas_E sp003024385--1||s__Pseudomonas_E sp003097135--1||s__Pseudomonas_E sp003097235--1||s__Pseudomonas_E sp003105155--1||s__Pseudomonas_E sp003445295--1||s__Pseudomonas_E sp004214895--1||s__Pseudomonas_E sp004353925--1||s__Pseudomonas_E sp004803755--1||s__Pseudomonas_E sp009391885--1||s__Pseudomonas_E sp011355085--1||s__Pseudomonas_E sp011752565--1||s__Pseudomonas_E sp014268815--1||s__Pseudomonas_E sp014268825--1||s__Pseudomonas_E sp014268975--1||s__Pseudomonas_E sp015354575--1||s__Pseudomonas_E sp016648105--1||s__Pseudomonas_E sp016865545--1||s__Pseudomonas_E sp017744435--1||s__Pseudomonas_E sp017875955--1||s__Pseudomonas_E sp019139675--1||s__Pseudomonas_E sp019139835--1||s__Pseudomonas_E sp019168305--1||s__Pseudomonas_E sp900101695--1||s__Pseudomonas_E sp900187455--1||s__Pseudomonas_E sp903970465--1||s__Pseudomonas_E taiwanensis--1||s__Pseudomonas_E typographi--1||s__Pseudomonas_E vranovensis--1||s__Pseudomonas_E wadenswilerensis--1:heptad_counter=MCP-40H--92:lbd_counter=dCache_1--1:lca_tree=g__Pseudomonas_E:length_avg=144.0909090909091:length_max=182.0:length_min=110.0:length_std=26.329250601364205:length_sum=3170.0:mismatch_avg=2.5454545454545454:mismatch_max=7.0:mismatch_min=0.0:mismatch_std=2.4246211825330324:mismatch_sum=56.0:name=N261244:qcovhsp_avg=99.17727272727271:qcovhsp_max=100.0:qcovhsp_min=95.8:qcovhsp_std=1.1426501435913574:qcovhsp_sum=2181.8999999999996:qend_avg=144.95454545454547:qend_max=182.0:qend_min=110.0:qend_std=26.011860431673917:qend_sum=3189.0:qstart_avg=1.9545454545454546:qstart_max=7.0:qstart_min=1.0:qstart_std=1.4301938838683885:qstart_sum=43.0:ref_name_counter=GB_GCA_000497835.1_protein.faa_KI547169.1_309@PF00015_full_PFAM.416.612--1||RS_GCF_000621225.1_protein.faa_NZ_JHYW01000003.1_189@PF00015_full_PFAM.415.610--3||RS_GCF_002025705.1_protein.faa_NZ_CP018846.1_4800@PF00015_full_PFAM.412.607--1||RS_GCF_002806685.1_protein.faa_NZ_PHTD01000002.1_296@PF00015_full_PFAM.413.611--3||RS_GCF_002843585.1_protein.faa_NZ_CP025262.1_226@PF00015_full_PFAM.414.610--11||RS_GCF_004803755.1_protein.faa_NZ_CP032311.1_4958@PF00015_full_PFAM.484.691--1||RS_GCF_016865545.1_protein.faa_NZ_JADBHH010000007.1_197@PF00015_full_PFAM.486.691--1||RS_GCF_900110655.1_protein.faa_NZ_FOEQ01000003.1_590@PF00015_full_PFAM.413.610--1:scovhsp_avg=73.00909090909092:scovhsp_max=92.4:scovhsp_min=56.1:scovhsp_std=12.918901217131767:scovhsp_sum=1606.2000000000003:send_avg=161.86363636363637:send_max=182.0:send_min=113.0:send_std=25.781675763898768:send_sum=3561.0:sstart_avg=18.863636363636363:sstart_max=70.0:sstart_min=1.0:sstart_std=24.96911512161995:sstart_sum=415.0])0.628:0.00164058[&&NHX:Sample_counter=rhizpot1--27||rhizpot2--2||rhizpot3--2||rhiztom1--3||rhiztom2--1||rhiztom3--6:Type_counter=GTDB--95||capture--41:besthit_avg=97.54444444444442:besthit_max=100.0:besthit_min=89.3:besthit_std=2.209259015331927:besthit_sum=3511.5999999999995:bitscore_avg=257.3333333333333:bitscore_max=323.0:bitscore_min=166.0:bitscore_std=46.02421722776577:bitscore_sum=9264.0:capture_class_counter=c__Alphaproteobacteria--1||c__Clostridia--1||c__Gammaproteobacteria--39:capture_domain_counter=d__Bacteria--41:capture_family_counter=f__Lachnospiraceae--1||f__Pseudomonadaceae--38||f__Rhodocyclaceae--1||f__Sphingomonadaceae--1:capture_genus_counter=g__CAJBIL01--1||g__Pseudomonas_E--38||g__Sphingorhabdus_B--1||g__UBA3402--1:capture_order_counter=o__Burkholderiales--1||o__Lachnospirales--1||o__Pseudomonadales--38||o__Sphingomonadales--1:capture_phylum_counter=p__Firmicutes_A--1||p__Proteobacteria--40:capture_species_counter=s__CAJBIL01 sp903953145--1||s__Pseudomonas_E coleopterorum--2||s__Pseudomonas_E plecoglossicida--1||s__Pseudomonas_E putida_E--1||s__Pseudomonas_E putida_U--1||s__Pseudomonas_E qingdaonensis--3||s__Pseudomonas_E soli--4||s__Pseudomonas_E sp002803095--12||s__Pseudomonas_E sp002843585--11||s__Pseudomonas_E sp016865545--2||s__Pseudomonas_E sp900582625--1||s__Sphingorhabdus_B sp016721875--1||s__UBA3402 sp910575585--1:evalue_avg=7.195058369445029e-55:evalue_max=2.59e-53:evalue_min=8.96e-114:evalue_std=4.3166561579398496e-54:evalue_sum=2.5902210130002103e-53:gapopen_avg=0.25:gapopen_max=2.0:gapopen_min=0.0:gapopen_std=0.6035608621222174:gapopen_sum=9.0:gtdb_class_counter=c__Gammaproteobacteria--95:gtdb_domain_counter=d__Bacteria--95:gtdb_family_counter=f__Pseudomonadaceae--95:gtdb_genus_counter=g__Pseudomonas_E--95:gtdb_order_counter=o__Pseudomonadales--95:gtdb_phylum_counter=p__Proteobacteria--95:gtdb_species_counter=s__Pseudomonas_E alkylphenolica--1||s__Pseudomonas_E alkylphenolica_A--1||s__Pseudomonas_E alkylphenolica_B--1||s__Pseudomonas_E amygdali--1||s__Pseudomonas_E baltica--1||s__Pseudomonas_E bohemica--1||s__Pseudomonas_E brassicae--1||s__Pseudomonas_E caricapapayae--1||s__Pseudomonas_E cerasi--1||s__Pseudomonas_E coleopterorum--1||s__Pseudomonas_E congelans--1||s__Pseudomonas_E entomophila--1||s__Pseudomonas_E entomophila_C--1||s__Pseudomonas_E eucalypticola--1||s__Pseudomonas_E floridensis--1||s__Pseudomonas_E graminis--1||s__Pseudomonas_E graminis_B--1||s__Pseudomonas_E graminis_D--1||s__Pseudomonas_E huaxiensis--1||s__Pseudomonas_E japonica--1||s__Pseudomonas_E japonica_A--2||s__Pseudomonas_E laurentiana--1||s__Pseudomonas_E laurylsulfativorans--1||s__Pseudomonas_E lutea--1||s__Pseudomonas_E massiliensis--1||s__Pseudomonas_E monteilii_C--1||s__Pseudomonas_E mosselii--1||s__Pseudomonas_E mosselii_B--1||s__Pseudomonas_E mosselii_C--1||s__Pseudomonas_E putida_B--1||s__Pseudomonas_E putida_E--1||s__Pseudomonas_E putida_F--1||s__Pseudomonas_E putida_J--1||s__Pseudomonas_E putida_L--1||s__Pseudomonas_E putida_N--1||s__Pseudomonas_E putida_U--1||s__Pseudomonas_E putida_V--1||s__Pseudomonas_E putida_W--1||s__Pseudomonas_E qingdaonensis--1||s__Pseudomonas_E quercus--1||s__Pseudomonas_E reidholzensis--1||s__Pseudomonas_E rhizosphaerae--1||s__Pseudomonas_E sichuanensis--1||s__Pseudomonas_E soli--1||s__Pseudomonas_E sp000263855--1||s__Pseudomonas_E sp000497835--1||s__Pseudomonas_E sp000955815--1||s__Pseudomonas_E sp001259595--1||s__Pseudomonas_E sp001320245--1||s__Pseudomonas_E sp002112505--1||s__Pseudomonas_E sp002379585--1||s__Pseudomonas_E sp002419965--1||s__Pseudomonas_E sp002438125--2||s__Pseudomonas_E sp002753995--1||s__Pseudomonas_E sp002843585--1||s__Pseudomonas_E sp003024385--1||s__Pseudomonas_E sp003052515--1||s__Pseudomonas_E sp003097135--1||s__Pseudomonas_E sp003097235--1||s__Pseudomonas_E sp003105155--1||s__Pseudomonas_E sp003445295--1||s__Pseudomonas_E sp004214895--1||s__Pseudomonas_E sp004353925--1||s__Pseudomonas_E sp004364435--1||s__Pseudomonas_E sp004803755--1||s__Pseudomonas_E sp009391885--1||s__Pseudomonas_E sp011355085--1||s__Pseudomonas_E sp011752565--1||s__Pseudomonas_E sp014268815--1||s__Pseudomonas_E sp014268825--1||s__Pseudomonas_E sp014268975--1||s__Pseudomonas_E sp014842265--1||s__Pseudomonas_E sp015354575--1||s__Pseudomonas_E sp016648105--1||s__Pseudomonas_E sp016865545--1||s__Pseudomonas_E sp017744435--1||s__Pseudomonas_E sp017875955--1||s__Pseudomonas_E sp019139675--1||s__Pseudomonas_E sp019139835--1||s__Pseudomonas_E sp019168305--1||s__Pseudomonas_E sp900101695--1||s__Pseudomonas_E sp900187455--1||s__Pseudomonas_E sp900585815--1||s__Pseudomonas_E sp900596015--1||s__Pseudomonas_E sp903970465--1||s__Pseudomonas_E syringae_M--1||s__Pseudomonas_E taiwanensis--1||s__Pseudomonas_E tremae--1||s__Pseudomonas_E typographi--1||s__Pseudomonas_E viridiflava--1||s__Pseudomonas_E viridiflava_C--1||s__Pseudomonas_E vranovensis--1||s__Pseudomonas_E wadenswilerensis--1:heptad_counter=MCP-40H--136:lbd_counter=dCache_1--1:lca_tree=g__Pseudomonas_E:length_avg=150.80555555555554:length_max=182.0:length_min=99.0:length_std=28.04162155943446:length_sum=5429.0:mismatch_avg=3.5833333333333335:mismatch_max=17.0:mismatch_min=0.0:mismatch_std=3.434072967025765:mismatch_sum=129.0:name=N261245:qcovhsp_avg=98.96944444444445:qcovhsp_max=100.0:qcovhsp_min=95.8:qcovhsp_std=1.0219922964329302:qcovhsp_sum=3562.9:qend_avg=151.91666666666666:qend_max=182.0:qend_min=100.0:qend_std=27.967710974315672:qend_sum=5469.0:qstart_avg=2.2222222222222223:qstart_max=7.0:qstart_min=1.0:qstart_std=1.26741832334443:qstart_sum=80.0:ref_name_counter=GB_GCA_000497835.1_protein.faa_KI547169.1_309@PF00015_full_PFAM.416.612--1||RS_GCF_000621225.1_protein.faa_NZ_JHYW01000003.1_189@PF00015_full_PFAM.415.610--3||RS_GCF_000761155.1_protein.faa_NZ_CP009533.1_532@PF00015_full_PFAM.415.612--12||RS_GCF_002025705.1_protein.faa_NZ_CP018846.1_4800@PF00015_full_PFAM.412.607--1||RS_GCF_002806685.1_protein.faa_NZ_PHTD01000002.1_296@PF00015_full_PFAM.413.611--3||RS_GCF_002843585.1_protein.faa_NZ_CP025262.1_226@PF00015_full_PFAM.414.610--11||RS_GCF_004803755.1_protein.faa_NZ_CP032311.1_4958@PF00015_full_PFAM.484.691--1||RS_GCF_016865545.1_protein.faa_NZ_JADBHH010000007.1_197@PF00015_full_PFAM.486.691--1||RS_GCF_900105555.1_protein.faa_NZ_FNTZ01000001.1_2602@PF00015_full_PFAM.416.612--2||RS_GCF_900110655.1_protein.faa_NZ_FOEQ01000003.1_590@PF00015_full_PFAM.413.610--1:scovhsp_avg=76.44166666666666:scovhsp_max=92.4:scovhsp_min=50.5:scovhsp_std=13.995006762617669:scovhsp_sum=2751.9:send_avg=162.16666666666666:send_max=182.0:send_min=103.0:send_std=26.04337042045716:send_sum=5838.0:sstart_avg=12.5:sstart_max=70.0:sstart_min=1.0:sstart_std=21.047565179849187:sstart_sum=450.0])0:5e-09[&&NHX:Sample_counter=rhizpot1--27||rhizpot2--2||rhizpot3--3||rhiztom1--3||rhiztom2--1||rhiztom3--6:Type_counter=GTDB--95||capture--42:besthit_avg=97.54444444444442:besthit_max=100.0:besthit_min=89.3:besthit_std=2.209259015331927:besthit_sum=3511.5999999999995:bitscore_avg=257.3333333333333:bitscore_max=323.0:bitscore_min=166.0:bitscore_std=46.02421722776577:bitscore_sum=9264.0:capture_class_counter=c__Alphaproteobacteria--1||c__Clostridia--1||c__Gammaproteobacteria--40:capture_domain_counter=d__Bacteria--42:capture_family_counter=f__Lachnospiraceae--1||f__Pseudomonadaceae--39||f__Rhodocyclaceae--1||f__Sphingomonadaceae--1:capture_genus_counter=g__CAJBIL01--1||g__Pseudomonas_E--39||g__Sphingorhabdus_B--1||g__UBA3402--1:capture_order_counter=o__Burkholderiales--1||o__Lachnospirales--1||o__Pseudomonadales--39||o__Sphingomonadales--1:capture_phylum_counter=p__Firmicutes_A--1||p__Proteobacteria--41:capture_species_counter=s__CAJBIL01 sp903953145--1||s__Pseudomonas_E coleopterorum--2||s__Pseudomonas_E plecoglossicida--1||s__Pseudomonas_E putida_E--1||s__Pseudomonas_E putida_U--1||s__Pseudomonas_E qingdaonensis--3||s__Pseudomonas_E soli--4||s__Pseudomonas_E sp002803095--12||s__Pseudomonas_E sp002843585--11||s__Pseudomonas_E sp016865545--2||s__Pseudomonas_E sp900187445--1||s__Pseudomonas_E sp900582625--1||s__Sphingorhabdus_B sp016721875--1||s__UBA3402 sp910575585--1:evalue_avg=7.195058369445029e-55:evalue_max=2.59e-53:evalue_min=8.96e-114:evalue_std=4.3166561579398496e-54:evalue_sum=2.5902210130002103e-53:gapopen_avg=0.25:gapopen_max=2.0:gapopen_min=0.0:gapopen_std=0.6035608621222174:gapopen_sum=9.0:gtdb_class_counter=c__Gammaproteobacteria--95:gtdb_domain_counter=d__Bacteria--95:gtdb_family_counter=f__Pseudomonadaceae--95:gtdb_genus_counter=g__Pseudomonas_E--95:gtdb_order_counter=o__Pseudomonadales--95:gtdb_phylum_counter=p__Proteobacteria--95:gtdb_species_counter=s__Pseudomonas_E alkylphenolica--1||s__Pseudomonas_E alkylphenolica_A--1||s__Pseudomonas_E alkylphenolica_B--1||s__Pseudomonas_E amygdali--1||s__Pseudomonas_E baltica--1||s__Pseudomonas_E bohemica--1||s__Pseudomonas_E brassicae--1||s__Pseudomonas_E caricapapayae--1||s__Pseudomonas_E cerasi--1||s__Pseudomonas_E coleopterorum--1||s__Pseudomonas_E congelans--1||s__Pseudomonas_E entomophila--1||s__Pseudomonas_E entomophila_C--1||s__Pseudomonas_E eucalypticola--1||s__Pseudomonas_E floridensis--1||s__Pseudomonas_E graminis--1||s__Pseudomonas_E graminis_B--1||s__Pseudomonas_E graminis_D--1||s__Pseudomonas_E huaxiensis--1||s__Pseudomonas_E japonica--1||s__Pseudomonas_E japonica_A--2||s__Pseudomonas_E laurentiana--1||s__Pseudomonas_E laurylsulfativorans--1||s__Pseudomonas_E lutea--1||s__Pseudomonas_E massiliensis--1||s__Pseudomonas_E monteilii_C--1||s__Pseudomonas_E mosselii--1||s__Pseudomonas_E mosselii_B--1||s__Pseudomonas_E mosselii_C--1||s__Pseudomonas_E putida_B--1||s__Pseudomonas_E putida_E--1||s__Pseudomonas_E putida_F--1||s__Pseudomonas_E putida_J--1||s__Pseudomonas_E putida_L--1||s__Pseudomonas_E putida_N--1||s__Pseudomonas_E putida_U--1||s__Pseudomonas_E putida_V--1||s__Pseudomonas_E putida_W--1||s__Pseudomonas_E qingdaonensis--1||s__Pseudomonas_E quercus--1||s__Pseudomonas_E reidholzensis--1||s__Pseudomonas_E rhizosphaerae--1||s__Pseudomonas_E sichuanensis--1||s__Pseudomonas_E soli--1||s__Pseudomonas_E sp000263855--1||s__Pseudomonas_E sp000497835--1||s__Pseudomonas_E sp000955815--1||s__Pseudomonas_E sp001259595--1||s__Pseudomonas_E sp001320245--1||s__Pseudomonas_E sp002112505--1||s__Pseudomonas_E sp002379585--1||s__Pseudomonas_E sp002419965--1||s__Pseudomonas_E sp002438125--2||s__Pseudomonas_E sp002753995--1||s__Pseudomonas_E sp002843585--1||s__Pseudomonas_E sp003024385--1||s__Pseudomonas_E sp003052515--1||s__Pseudomonas_E sp003097135--1||s__Pseudomonas_E sp003097235--1||s__Pseudomonas_E sp003105155--1||s__Pseudomonas_E sp003445295--1||s__Pseudomonas_E sp004214895--1||s__Pseudomonas_E sp004353925--1||s__Pseudomonas_E sp004364435--1||s__Pseudomonas_E sp004803755--1||s__Pseudomonas_E sp009391885--1||s__Pseudomonas_E sp011355085--1||s__Pseudomonas_E sp011752565--1||s__Pseudomonas_E sp014268815--1||s__Pseudomonas_E sp014268825--1||s__Pseudomonas_E sp014268975--1||s__Pseudomonas_E sp014842265--1||s__Pseudomonas_E sp015354575--1||s__Pseudomonas_E sp016648105--1||s__Pseudomonas_E sp016865545--1||s__Pseudomonas_E sp017744435--1||s__Pseudomonas_E sp017875955--1||s__Pseudomonas_E sp019139675--1||s__Pseudomonas_E sp019139835--1||s__Pseudomonas_E sp019168305--1||s__Pseudomonas_E sp900101695--1||s__Pseudomonas_E sp900187455--1||s__Pseudomonas_E sp900585815--1||s__Pseudomonas_E sp900596015--1||s__Pseudomonas_E sp903970465--1||s__Pseudomonas_E syringae_M--1||s__Pseudomonas_E taiwanensis--1||s__Pseudomonas_E tremae--1||s__Pseudomonas_E typographi--1||s__Pseudomonas_E viridiflava--1||s__Pseudomonas_E viridiflava_C--1||s__Pseudomonas_E vranovensis--1||s__Pseudomonas_E wadenswilerensis--1:heptad_counter=MCP-40H--137:lbd_counter=dCache_1--1:lca_tree=g__Pseudomonas_E:length_avg=150.80555555555554:length_max=182.0:length_min=99.0:length_std=28.04162155943446:length_sum=5429.0:mismatch_avg=3.5833333333333335:mismatch_max=17.0:mismatch_min=0.0:mismatch_std=3.434072967025765:mismatch_sum=129.0:name=N261246:qcovhsp_avg=98.96944444444445:qcovhsp_max=100.0:qcovhsp_min=95.8:qcovhsp_std=1.0219922964329302:qcovhsp_sum=3562.9:qend_avg=151.91666666666666:qend_max=182.0:qend_min=100.0:qend_std=27.967710974315672:qend_sum=5469.0:qstart_avg=2.2222222222222223:qstart_max=7.0:qstart_min=1.0:qstart_std=1.26741832334443:qstart_sum=80.0:ref_name_counter=GB_GCA_000497835.1_protein.faa_KI547169.1_309@PF00015_full_PFAM.416.612--1||RS_GCF_000621225.1_protein.faa_NZ_JHYW01000003.1_189@PF00015_full_PFAM.415.610--3||RS_GCF_000761155.1_protein.faa_NZ_CP009533.1_532@PF00015_full_PFAM.415.612--12||RS_GCF_002025705.1_protein.faa_NZ_CP018846.1_4800@PF00015_full_PFAM.412.607--1||RS_GCF_002806685.1_protein.faa_NZ_PHTD01000002.1_296@PF00015_full_PFAM.413.611--3||RS_GCF_002843585.1_protein.faa_NZ_CP025262.1_226@PF00015_full_PFAM.414.610--11||RS_GCF_004803755.1_protein.faa_NZ_CP032311.1_4958@PF00015_full_PFAM.484.691--1||RS_GCF_016865545.1_protein.faa_NZ_JADBHH010000007.1_197@PF00015_full_PFAM.486.691--1||RS_GCF_900105555.1_protein.faa_NZ_FNTZ01000001.1_2602@PF00015_full_PFAM.416.612--2||RS_GCF_900110655.1_protein.faa_NZ_FOEQ01000003.1_590@PF00015_full_PFAM.413.610--1:scovhsp_avg=76.44166666666666:scovhsp_max=92.4:scovhsp_min=50.5:scovhsp_std=13.995006762617669:scovhsp_sum=2751.9:send_avg=162.16666666666666:send_max=182.0:send_min=103.0:send_std=26.04337042045716:send_sum=5838.0:sstart_avg=12.5:sstart_max=70.0:sstart_min=1.0:sstart_std=21.047565179849187:sstart_sum=450.0])0:5e-09[&&NHX:Sample_counter=rhizpot1--27||rhizpot2--2||rhizpot3--3||rhiztom1--3||rhiztom2--1||rhiztom3--7:Type_counter=GTDB--95||capture--43:besthit_avg=97.57837837837837:besthit_max=100.0:besthit_min=89.3:besthit_std=2.188116279554826:besthit_sum=3610.3999999999996:bitscore_avg=254.3783783783784:bitscore_max=323.0:bitscore_min=148.0:bitscore_std=48.81049030653107:bitscore_sum=9412.0:capture_class_counter=c__Alphaproteobacteria--1||c__Clostridia--1||c__Gammaproteobacteria--41:capture_domain_counter=d__Bacteria--43:capture_family_counter=f__Lachnospiraceae--1||f__Pseudomonadaceae--40||f__Rhodocyclaceae--1||f__Sphingomonadaceae--1:capture_genus_counter=g__CAJBIL01--1||g__Pseudomonas_E--40||g__Sphingorhabdus_B--1||g__UBA3402--1:capture_order_counter=o__Burkholderiales--1||o__Lachnospirales--1||o__Pseudomonadales--40||o__Sphingomonadales--1:capture_phylum_counter=p__Firmicutes_A--1||p__Proteobacteria--42:capture_species_counter=s__CAJBIL01 sp903953145--1||s__Pseudomonas_E coleopterorum--2||s__Pseudomonas_E frederiksbergensis_A--1||s__Pseudomonas_E plecoglossicida--1||s__Pseudomonas_E putida_E--1||s__Pseudomonas_E putida_U--1||s__Pseudomonas_E qingdaonensis--3||s__Pseudomonas_E soli--4||s__Pseudomonas_E sp002803095--12||s__Pseudomonas_E sp002843585--11||s__Pseudomonas_E sp016865545--2||s__Pseudomonas_E sp900187445--1||s__Pseudomonas_E sp900582625--1||s__Sphingorhabdus_B sp016721875--1||s__UBA3402 sp910575585--1:evalue_avg=3.729736730327062e-49:evalue_max=1.38e-47:evalue_min=8.96e-114:evalue_std=2.2687059065318927e-48:evalue_sum=1.380002590221013e-47:gapopen_avg=0.24324324324324326:gapopen_max=2.0:gapopen_min=0.0:gapopen_std=0.5965365503100846:gapopen_sum=9.0:gtdb_class_counter=c__Gammaproteobacteria--95:gtdb_domain_counter=d__Bacteria--95:gtdb_family_counter=f__Pseudomonadaceae--95:gtdb_genus_counter=g__Pseudomonas_E--95:gtdb_order_counter=o__Pseudomonadales--95:gtdb_phylum_counter=p__Proteobacteria--95:gtdb_species_counter=s__Pseudomonas_E alkylphenolica--1||s__Pseudomonas_E alkylphenolica_A--1||s__Pseudomonas_E alkylphenolica_B--1||s__Pseudomonas_E amygdali--1||s__Pseudomonas_E baltica--1||s__Pseudomonas_E bohemica--1||s__Pseudomonas_E brassicae--1||s__Pseudomonas_E caricapapayae--1||s__Pseudomonas_E cerasi--1||s__Pseudomonas_E coleopterorum--1||s__Pseudomonas_E congelans--1||s__Pseudomonas_E entomophila--1||s__Pseudomonas_E entomophila_C--1||s__Pseudomonas_E eucalypticola--1||s__Pseudomonas_E floridensis--1||s__Pseudomonas_E graminis--1||s__Pseudomonas_E graminis_B--1||s__Pseudomonas_E graminis_D--1||s__Pseudomonas_E huaxiensis--1||s__Pseudomonas_E japonica--1||s__Pseudomonas_E japonica_A--2||s__Pseudomonas_E laurentiana--1||s__Pseudomonas_E laurylsulfativorans--1||s__Pseudomonas_E lutea--1||s__Pseudomonas_E massiliensis--1||s__Pseudomonas_E monteilii_C--1||s__Pseudomonas_E mosselii--1||s__Pseudomonas_E mosselii_B--1||s__Pseudomonas_E mosselii_C--1||s__Pseudomonas_E putida_B--1||s__Pseudomonas_E putida_E--1||s__Pseudomonas_E putida_F--1||s__Pseudomonas_E putida_J--1||s__Pseudomonas_E putida_L--1||s__Pseudomonas_E putida_N--1||s__Pseudomonas_E putida_U--1||s__Pseudomonas_E putida_V--1||s__Pseudomonas_E putida_W--1||s__Pseudomonas_E qingdaonensis--1||s__Pseudomonas_E quercus--1||s__Pseudomonas_E reidholzensis--1||s__Pseudomonas_E rhizosphaerae--1||s__Pseudomonas_E sichuanensis--1||s__Pseudomonas_E soli--1||s__Pseudomonas_E sp000263855--1||s__Pseudomonas_E sp000497835--1||s__Pseudomonas_E sp000955815--1||s__Pseudomonas_E sp001259595--1||s__Pseudomonas_E sp001320245--1||s__Pseudomonas_E sp002112505--1||s__Pseudomonas_E sp002379585--1||s__Pseudomonas_E sp002419965--1||s__Pseudomonas_E sp002438125--2||s__Pseudomonas_E sp002753995--1||s__Pseudomonas_E sp002843585--1||s__Pseudomonas_E sp003024385--1||s__Pseudomonas_E sp003052515--1||s__Pseudomonas_E sp003097135--1||s__Pseudomonas_E sp003097235--1||s__Pseudomonas_E sp003105155--1||s__Pseudomonas_E sp003445295--1||s__Pseudomonas_E sp004214895--1||s__Pseudomonas_E sp004353925--1||s__Pseudomonas_E sp004364435--1||s__Pseudomonas_E sp004803755--1||s__Pseudomonas_E sp009391885--1||s__Pseudomonas_E sp011355085--1||s__Pseudomonas_E sp011752565--1||s__Pseudomonas_E sp014268815--1||s__Pseudomonas_E sp014268825--1||s__Pseudomonas_E sp014268975--1||s__Pseudomonas_E sp014842265--1||s__Pseudomonas_E sp015354575--1||s__Pseudomonas_E sp016648105--1||s__Pseudomonas_E sp016865545--1||s__Pseudomonas_E sp017744435--1||s__Pseudomonas_E sp017875955--1||s__Pseudomonas_E sp019139675--1||s__Pseudomonas_E sp019139835--1||s__Pseudomonas_E sp019168305--1||s__Pseudomonas_E sp900101695--1||s__Pseudomonas_E sp900187455--1||s__Pseudomonas_E sp900585815--1||s__Pseudomonas_E sp900596015--1||s__Pseudomonas_E sp903970465--1||s__Pseudomonas_E syringae_M--1||s__Pseudomonas_E taiwanensis--1||s__Pseudomonas_E tremae--1||s__Pseudomonas_E typographi--1||s__Pseudomonas_E viridiflava--1||s__Pseudomonas_E viridiflava_C--1||s__Pseudomonas_E vranovensis--1||s__Pseudomonas_E wadenswilerensis--1:heptad_counter=MCP-40H--138:lbd_counter=dCache_1--1:lca_tree=g__Pseudomonas_E:length_avg=148.97297297297297:length_max=182.0:length_min=83.0:length_std=29.81189778006843:length_sum=5512.0:mismatch_avg=3.5135135135135136:mismatch_max=17.0:mismatch_min=0.0:mismatch_std=3.4125717055683453:mismatch_sum=130.0:name=N261247:qcovhsp_avg=98.9972972972973:qcovhsp_max=100.0:qcovhsp_min=95.8:qcovhsp_std=1.0218410635510593:qcovhsp_sum=3662.9:qend_avg=150.05405405405406:qend_max=182.0:qend_min=83.0:qend_std=29.813257626940572:qend_sum=5552.0:qstart_avg=2.189189189189189:qstart_max=7.0:qstart_min=1.0:qstart_std=1.2657417201396588:qstart_sum=81.0:ref_name_counter=GB_GCA_000497835.1_protein.faa_KI547169.1_309@PF00015_full_PFAM.416.612--1||RS_GCF_000621225.1_protein.faa_NZ_JHYW01000003.1_189@PF00015_full_PFAM.415.610--3||RS_GCF_000761155.1_protein.faa_NZ_CP009533.1_532@PF00015_full_PFAM.415.612--12||RS_GCF_002025705.1_protein.faa_NZ_CP018846.1_4800@PF00015_full_PFAM.412.607--1||RS_GCF_002806685.1_protein.faa_NZ_PHTD01000002.1_296@PF00015_full_PFAM.413.611--3||RS_GCF_002843585.1_protein.faa_NZ_CP025262.1_226@PF00015_full_PFAM.414.610--11||RS_GCF_004803755.1_protein.faa_NZ_CP032311.1_4958@PF00015_full_PFAM.484.691--1||RS_GCF_016650815.1_protein.faa_NZ_JAEKEZ010000014.1_126@PF00015_full_PFAM.411.521--1||RS_GCF_016865545.1_protein.faa_NZ_JADBHH010000007.1_197@PF00015_full_PFAM.486.691--1||RS_GCF_900105555.1_protein.faa_NZ_FNTZ01000001.1_2602@PF00015_full_PFAM.416.612--2||RS_GCF_900110655.1_protein.faa_NZ_FOEQ01000003.1_590@PF00015_full_PFAM.413.610--1:scovhsp_avg=76.41621621621623:scovhsp_max=92.4:scovhsp_min=50.5:scovhsp_std=13.800131108747431:scovhsp_sum=2827.4000000000005:send_avg=160.75675675675674:send_max=182.0:send_min=103.0:send_std=27.07336268303158:send_sum=5948.0:sstart_avg=12.91891891891892:sstart_max=70.0:sstart_min=1.0:sstart_std=20.90903363830303:sstart_sum=478.0],((RS_GCF_002018875.1_protein.faa_NZ_MVOL01000002.1_309@PF00015_full_PFAM.411.612:0.00830983[&&NHX:Type=GTDB:gtdb_class=c__Gammaproteobacteria:gtdb_domain=d__Bacteria:gtdb_family=f__Pseudomonadaceae:gtdb_genus=g__Pseudomonas_E:gtdb_order=o__Pseudomonadales:gtdb_phylum=p__Proteobacteria:gtdb_species=s__Pseudomonas_E sp002018875:heptad=MCP-40H:species=d__Bacteria_p__Proteobacteria_c__Gammaproteobacteria_o__Pseudomonadales_f__Pseudomonadaceae_g__Pseudomonas_E_s__Pseudomonas_E sp002018875],(RS_GCF_000931465.1_protein.faa_NZ_CP010892.1_380@PF00015_full_PFAM.411.611:0.0110368[&&NHX:Type=GTDB:gtdb_class=c__Gammaproteobacteria:gtdb_domain=d__Bacteria:gtdb_family=f__Pseudomonadaceae:gtdb_genus=g__Pseudomonas_E:gtdb_order=o__Pseudomonadales:gtdb_phylum=p__Proteobacteria:gtdb_species=s__Pseudomonas_E sp000931465:heptad=MCP-40H:species=d__Bacteria_p__Proteobacteria_c__Gammaproteobacteria_o__Pseudomonadales_f__Pseudomonadaceae_g__Pseudomonas_E_s__Pseudomonas_E sp000931465],(RS_GCF_003850345.1_protein.faa_NZ_CP027707.1_392@PF00015_full_PFAM.411.614:5e-09[&&NHX:Type=GTDB:gtdb_class=c__Gammaproteobacteria:gtdb_domain=d__Bacteria:gtdb_family=f__Pseudomonadaceae:gtdb_genus=g__Pseudomonas_E:gtdb_order=o__Pseudomonadales:gtdb_phylum=p__Proteobacteria:gtdb_species=s__Pseudomonas_E chlororaphis_F:heptad=MCP-40H:species=d__Bacteria_p__Proteobacteria_c__Gammaproteobacteria_o__Pseudomonadales_f__Pseudomonadaceae_g__Pseudomonas_E_s__Pseudomonas_E chlororaphis_F],RS_GCF_003945765.1_protein.faa_NZ_CP027712.1_383@PF00015_full_PFAM.411.613:0.0179975[&&NHX:Type=GTDB:gtdb_class=c__Gammaproteobacteria:gtdb_domain=d__Bacteria:gtdb_family=f__Pseudomonadaceae:gtdb_genus=g__Pseudomonas_E:gtdb_order=o__Pseudomonadales:gtdb_phylum=p__Proteobacteria:gtdb_species=s__Pseudomonas_E chlororaphis:heptad=MCP-40H:species=d__Bacteria_p__Proteobacteria_c__Gammaproteobacteria_o__Pseudomonadales_f__Pseudomonadaceae_g__Pseudomonas_E_s__Pseudomonas_E chlororaphis])0.905:0.00703255[&&NHX:Sample_counter=:Type_counter=GTDB--2:capture_class_counter=:capture_domain_counter=:capture_family_counter=:capture_genus_counter=:capture_order_counter=:capture_phylum_counter=:capture_species_counter=:evoltype=D:gtdb_class_counter=c__Gammaproteobacteria--2:gtdb_domain_counter=d__Bacteria--2:gtdb_family_counter=f__Pseudomonadaceae--2:gtdb_genus_counter=g__Pseudomonas_E--2:gtdb_order_counter=o__Pseudomonadales--2:gtdb_phylum_counter=p__Proteobacteria--2:gtdb_species_counter=s__Pseudomonas_E chlororaphis--1||s__Pseudomonas_E chlororaphis_F--1:heptad_counter=MCP-40H--2:lbd_counter=:lca=d__Bacteria:lca_tree=g__Pseudomonas_E:name=N261252:ref_name_counter=])0.826:0.00636763[&&NHX:Sample_counter=:Type_counter=GTDB--3:capture_class_counter=:capture_domain_counter=:capture_family_counter=:capture_genus_counter=:capture_order_counter=:capture_phylum_counter=:capture_species_counter=:evoltype=D:gtdb_class_counter=c__Gammaproteobacteria--3:gtdb_domain_counter=d__Bacteria--3:gtdb_family_counter=f__Pseudomonadaceae--3:gtdb_genus_counter=g__Pseudomonas_E--3:gtdb_order_counter=o__Pseudomonadales--3:gtdb_phylum_counter=p__Proteobacteria--3:gtdb_species_counter=s__Pseudomonas_E chlororaphis--1||s__Pseudomonas_E chlororaphis_F--1||s__Pseudomonas_E sp000931465--1:heptad_counter=MCP-40H--3:lbd_counter=:lca=d__Bacteria:lca_tree=g__Pseudomonas_E:name=N261253:ref_name_counter=])0.859:0.00701594[&&NHX:Sample_counter=:Type_counter=GTDB--4:capture_class_counter=:capture_domain_counter=:capture_family_counter=:capture_genus_counter=:capture_order_counter=:capture_phylum_counter=:capture_species_counter=:evoltype=D:gtdb_class_counter=c__Gammaproteobacteria--4:gtdb_domain_counter=d__Bacteria--4:gtdb_family_counter=f__Pseudomonadaceae--4:gtdb_genus_counter=g__Pseudomonas_E--4:gtdb_order_counter=o__Pseudomonadales--4:gtdb_phylum_counter=p__Proteobacteria--4:gtdb_species_counter=s__Pseudomonas_E chlororaphis--1||s__Pseudomonas_E chlororaphis_F--1||s__Pseudomonas_E sp000931465--1||s__Pseudomonas_E sp002018875--1:heptad_counter=MCP-40H--4:lbd_counter=:lca=d__Bacteria:lca_tree=g__Pseudomonas_E:name=N261254:ref_name_counter=],((67a903b3-80c4-59ca-b699-6f0b5dfc5fe8_5@MCPsignal.70.159:5e-09[&&NHX:Sample=rhizpot1:Type=capture:capture_class=c__Gammaproteobacteria:capture_domain=d__Bacteria:capture_family=f__Pseudomonadaceae:capture_genus=g__Pseudomonas_E:capture_order=o__Pseudomonadales:capture_phylum=p__Proteobacteria:capture_species=s__Pseudomonas_E sp014268745:heptad=MCP-40H],7bd399b7-d148-401e-8536-33784bd13b58_2@MCPsignal.490.582:0.443888[&&NHX:Sample=rhiztom1:Type=capture:capture_class=c__Gammaproteobacteria:capture_domain=d__Bacteria:capture_family=f__Pseudomonadaceae:capture_genus=g__Pseudomonas_E:capture_order=o__Pseudomonadales:capture_phylum=p__Proteobacteria:capture_species=s__Pseudomonas_E fluorescens_T:heptad=MCP-40H])0.632:0.0294851[&&NHX:Sample_counter=rhizpot1--1||rhiztom1--1:Type_counter=capture--2:capture_class_counter=c__Gammaproteobacteria--2:capture_domain_counter=d__Bacteria--2:capture_family_counter=f__Pseudomonadaceae--2:capture_genus_counter=g__Pseudomonas_E--2:capture_order_counter=o__Pseudomonadales--2:capture_phylum_counter=p__Proteobacteria--2:capture_species_counter=s__Pseudomonas_E fluorescens_T--1||s__Pseudomonas_E sp014268745--1:gtdb_class_counter=:gtdb_domain_counter=:gtdb_family_counter=:gtdb_genus_counter=:gtdb_order_counter=:gtdb_phylum_counter=:gtdb_species_counter=:heptad_counter=MCP-40H--2:lbd_counter=:name=N261257:ref_name_counter=],(((((((((RS_GCF_900109995.1_protein.faa_NZ_FOCB01000014.1_77@PF00015_full_PFAM.414.616:0.00711455[&&NHX:Type=GTDB:gtdb_class=c__Gammaproteobacteria:gtdb_domain=d__Bacteria:gtdb_family=f__Pseudomonadaceae:gtdb_genus=g__Pseudomonas_E:gtdb_order=o__Pseudomonadales:gtdb_phylum=p__Proteobacteria:gtdb_species=s__Pseudomonas_E sp900109995:heptad=MCP-40H:species=d__Bacteria_p__Proteobacteria_c__Gammaproteobacteria_o__Pseudomonadales_f__Pseudomonadaceae_g__Pseudomonas_E_s__Pseudomonas_E sp900109995],RS_GCF_900187645.1_protein.faa_NZ_FYEE01000005.1_245@PF00015_full_PFAM.414.618:0.0215534[&&NHX:Type=GTDB:gtdb_class=c__Gammaproteobacteria:gtdb_domain=d__Bacteria:gtdb_family=f__Pseudomonadaceae:gtdb_genus=g__Pseudomonas_E:gtdb_order=o__Pseudomonadales:gtdb_phylum=p__Proteobacteria:gtdb_species=s__Pseudomonas_E sp900187645:heptad=MCP-40H:species=d__Bacteria_p__Proteobacteria_c__Gammaproteobacteria_o__Pseudomonadales_f__Pseudomonadaceae_g__Pseudomonas_E_s__Pseudomonas_E sp900187645])0.765:0.00352985[&&NHX:Sample_counter=:Type_counter=GTDB--2:capture_class_counter=:capture_domain_counter=:capture_family_counter=:capture_genus_counter=:capture_order_counter=:capture_phylum_counter=:capture_species_counter=:evoltype=D:gtdb_class_counter=c__Gammaproteobacteria--2:gtdb_domain_counter=d__Bacteria--2:gtdb_family_counter=f__Pseudomonadaceae--2:gtdb_genus_counter=g__Pseudomonas_E--2:gtdb_order_counter=o__Pseudomonadales--2:gtdb_phylum_counter=p__Proteobacteria--2:gtdb_species_counter=s__Pseudomonas_E sp900109995--1||s__Pseudomonas_E sp900187645--1:heptad_counter=MCP-40H--2:lbd_counter=:lca=d__Bacteria:lca_tree=g__Pseudomonas_E:name=N261260:ref_name_counter=],(RS_GCF_019212185.1_protein.faa_NZ_CP078138.1_470@PF00015_full_PFAM.410.613:0.0288936[&&NHX:Type=GTDB:gtdb_class=c__Gammaproteobacteria:gtdb_domain=d__Bacteria:gtdb_family=f__Pseudomonadaceae:gtdb_genus=g__Pseudomonas_E:gtdb_order=o__Pseudomonadales:gtdb_phylum=p__Proteobacteria:gtdb_species=s__Pseudomonas_E sp002980155:heptad=MCP-40H:species=d__Bacteria_p__Proteobacteria_c__Gammaproteobacteria_o__Pseudomonadales_f__Pseudomonadaceae_g__Pseudomonas_E_s__Pseudomonas_E sp002980155],((((RS_GCF_001945365.1_protein.faa_NZ_MSTQ01000008.1_73@PF00015_full_PFAM.415.618:5e-09[&&NHX:Type=GTDB:gtdb_class=c__Gammaproteobacteria:gtdb_domain=d__Bacteria:gtdb_family=f__Pseudomonadaceae:gtdb_genus=g__Pseudomonas_E:gtdb_order=o__Pseudomonadales:gtdb_phylum=p__Proteobacteria:gtdb_species=s__Pseudomonas_E reinekei:heptad=MCP-40H:species=d__Bacteria_p__Proteobacteria_c__Gammaproteobacteria_o__Pseudomonadales_f__Pseudomonadaceae_g__Pseudomonas_E_s__Pseudomonas_E reinekei],(RS_GCF_002113375.1_protein.faa_NZ_NEHO01000007.1_168@PF00015_full_PFAM.415.612:5e-09[&&NHX:Type=GTDB:gtdb_class=c__Gammaproteobacteria:gtdb_domain=d__Bacteria:gtdb_family=f__Pseudomonadaceae:gtdb_genus=g__Pseudomonas_E:gtdb_order=o__Pseudomonadales:gtdb_phylum=p__Proteobacteria:gtdb_species=s__Pseudomonas_E sp002113375:heptad=MCP-40H:species=d__Bacteria_p__Proteobacteria_c__Gammaproteobacteria_o__Pseudomonadales_f__Pseudomonadaceae_g__Pseudomonas_E_s__Pseudomonas_E sp002113375],RS_GCF_902497845.1_protein.faa_NZ_CABVIB010000017.1_11@PF00015_full_PFAM.415.617:5e-09[&&NHX:Type=GTDB:gtdb_class=c__Gammaproteobacteria:gtdb_domain=d__Bacteria:gtdb_family=f__Pseudomonadaceae:gtdb_genus=g__Pseudomonas_E:gtdb_order=o__Pseudomonadales:gtdb_phylum=p__Proteobacteria:gtdb_species=s__Pseudomonas_E fluorescens_BN:heptad=MCP-40H:species=d__Bacteria_p__Proteobacteria_c__Gammaproteobacteria_o__Pseudomonadales_f__Pseudomonadaceae_g__Pseudomonas_E_s__Pseudomonas_E fluorescens_BN])0.922:5e-09[&&NHX:Sample_counter=:Type_counter=GTDB--2:capture_class_counter=:capture_domain_counter=:capture_family_counter=:capture_genus_counter=:capture_order_counter=:capture_phylum_counter=:capture_species_counter=:evoltype=D:gtdb_class_counter=c__Gammaproteobacteria--2:gtdb_domain_counter=d__Bacteria--2:gtdb_family_counter=f__Pseudomonadaceae--2:gtdb_genus_counter=g__Pseudomonas_E--2:gtdb_order_counter=o__Pseudomonadales--2:gtdb_phylum_counter=p__Proteobacteria--2:gtdb_species_counter=s__Pseudomonas_E fluorescens_BN--1||s__Pseudomonas_E sp002113375--1:heptad_counter=MCP-40H--2:lbd_counter=:lca=d__Bacteria:lca_tree=g__Pseudomonas_E:name=N261265:ref_name_counter=])0:5e-09[&&NHX:Sample_counter=:Type_counter=GTDB--3:capture_class_counter=:capture_domain_counter=:capture_family_counter=:capture_genus_counter=:capture_order_counter=:capture_phylum_counter=:capture_species_counter=:evoltype=D:gtdb_class_counter=c__Gammaproteobacteria--3:gtdb_domain_counter=d__Bacteria--3:gtdb_family_counter=f__Pseudomonadaceae--3:gtdb_genus_counter=g__Pseudomonas_E--3:gtdb_order_counter=o__Pseudomonadales--3:gtdb_phylum_counter=p__Proteobacteria--3:gtdb_species_counter=s__Pseudomonas_E fluorescens_BN--1||s__Pseudomonas_E reinekei--1||s__Pseudomonas_E sp002113375--1:heptad_counter=MCP-40H--3:lbd_counter=:lca=d__Bacteria:lca_tree=g__Pseudomonas_E:name=N261266:ref_name_counter=],(((RS_GCF_003053605.1_protein.faa_NZ_QAXW01000013.1_125@PF00015_full_PFAM.413.617:5e-09[&&NHX:Type=GTDB:gtdb_class=c__Gammaproteobacteria:gtdb_domain=d__Bacteria:gtdb_family=f__Pseudomonadaceae:gtdb_genus=g__Pseudomonas_E:gtdb_order=o__Pseudomonadales:gtdb_phylum=p__Proteobacteria:gtdb_species=s__Pseudomonas_E sp003053605:heptad=MCP-40H:species=d__Bacteria_p__Proteobacteria_c__Gammaproteobacteria_o__Pseudomonadales_f__Pseudomonadaceae_g__Pseudomonas_E_s__Pseudomonas_E sp003053605],RS_GCF_003050925.1_protein.faa_NZ_QAOV01000003.1_123@PF00015_full_PFAM.415.617:0.00714773[&&NHX:Type=GTDB:gtdb_class=c__Gammaproteobacteria:gtdb_domain=d__Bacteria:gtdb_family=f__Pseudomonadaceae:gtdb_genus=g__Pseudomonas_E:gtdb_order=o__Pseudomonadales:gtdb_phylum=p__Proteobacteria:gtdb_species=s__Pseudomonas_E sp003050925:heptad=MCP-40H:species=d__Bacteria_p__Proteobacteria_c__Gammaproteobacteria_o__Pseudomonadales_f__Pseudomonadaceae_g__Pseudomonas_E_s__Pseudomonas_E sp003050925])0.643:0.00124033[&&NHX:Sample_counter=:Type_counter=GTDB--2:capture_class_counter=:capture_domain_counter=:capture_family_counter=:capture_genus_counter=:capture_order_counter=:capture_phylum_counter=:capture_species_counter=:evoltype=D:gtdb_class_counter=c__Gammaproteobacteria--2:gtdb_domain_counter=d__Bacteria--2:gtdb_family_counter=f__Pseudomonadaceae--2:gtdb_genus_counter=g__Pseudomonas_E--2:gtdb_order_counter=o__Pseudomonadales--2:gtdb_phylum_counter=p__Proteobacteria--2:gtdb_species_counter=s__Pseudomonas_E sp003050925--1||s__Pseudomonas_E sp003053605--1:heptad_counter=MCP-40H--2:lbd_counter=:lca=d__Bacteria:lca_tree=g__Pseudomonas_E:name=N261269:ref_name_counter=],d001554a-1f97-49c3-8eb0-ab16354cfbd8_2@MCPsignal.626.776:0.00488698[&&NHX:Sample=rhizpot3:Type=capture:besthit=99.3:bitscore=267.0:capture_class=c__Gammaproteobacteria:capture_domain=d__Bacteria:capture_family=f__Pseudomonadaceae:capture_genus=g__Pseudomonas_E:capture_order=o__Pseudomonadales:capture_phylum=p__Proteobacteria:capture_species=s__Pseudomonas_E cyclaminis:evalue=3.72e-92:gapopen=0.0:heptad=MCP-40H:length=150.0:mismatch=1.0:qcovhsp=100.0:qend=150.0:qstart=1.0:ref_name=RS_GCF_002236115.1_protein.faa_NZ_NIWT01000006.1_216@PF00015_full_PFAM.413.616:scovhsp=73.9:send=150.0:sstart=1.0])0.682:0.00227345[&&NHX:Sample_counter=rhizpot3--1:Type_counter=GTDB--2||capture--1:besthit_avg=99.3:besthit_max=99.3:besthit_min=99.3:besthit_std=0:besthit_sum=99.3:bitscore_avg=267.0:bitscore_max=267.0:bitscore_min=267.0:bitscore_std=0:bitscore_sum=267.0:capture_class_counter=c__Gammaproteobacteria--1:capture_domain_counter=d__Bacteria--1:capture_family_counter=f__Pseudomonadaceae--1:capture_genus_counter=g__Pseudomonas_E--1:capture_order_counter=o__Pseudomonadales--1:capture_phylum_counter=p__Proteobacteria--1:capture_species_counter=s__Pseudomonas_E cyclaminis--1:evalue_avg=3.72e-92:evalue_max=3.72e-92:evalue_min=3.72e-92:evalue_std=0:evalue_sum=3.72e-92:gapopen_avg=0.0:gapopen_max=0.0:gapopen_min=0.0:gapopen_std=0:gapopen_sum=0.0:gtdb_class_counter=c__Gammaproteobacteria--2:gtdb_domain_counter=d__Bacteria--2:gtdb_family_counter=f__Pseudomonadaceae--2:gtdb_genus_counter=g__Pseudomonas_E--2:gtdb_order_counter=o__Pseudomonadales--2:gtdb_phylum_counter=p__Proteobacteria--2:gtdb_species_counter=s__Pseudomonas_E sp003050925--1||s__Pseudomonas_E sp003053605--1:heptad_counter=MCP-40H--3:lbd_counter=:lca_tree=g__Pseudomonas_E:length_avg=150.0:length_max=150.0:length_min=150.0:length_std=0:length_sum=150.0:mismatch_avg=1.0:mismatch_max=1.0:mismatch_min=1.0:mismatch_std=0:mismatch_sum=1.0:name=N261271:qcovhsp_avg=100.0:qcovhsp_max=100.0:qcovhsp_min=100.0:qcovhsp_std=0:qcovhsp_sum=100.0:qend_avg=150.0:qend_max=150.0:qend_min=150.0:qend_std=0:qend_sum=150.0:qstart_avg=1.0:qstart_max=1.0:qstart_min=1.0:qstart_std=0:qstart_sum=1.0:ref_name_counter=RS_GCF_002236115.1_protein.faa_NZ_NIWT01000006.1_216@PF00015_full_PFAM.413.616--1:scovhsp_avg=73.9:scovhsp_max=73.9:scovhsp_min=73.9:scovhsp_std=0:scovhsp_sum=73.9:send_avg=150.0:send_max=150.0:send_min=150.0:send_std=0:send_sum=150.0:sstart_avg=1.0:sstart_max=1.0:sstart_min=1.0:sstart_std=0:sstart_sum=1.0],(RS_GCF_001427125.1_protein.faa_NZ_LMGK01000001.1_221@PF00015_full_PFAM.460.663:5e-09[&&NHX:Type=GTDB:gtdb_class=c__Gammaproteobacteria:gtdb_domain=d__Bacteria:gtdb_family=f__Pseudomonadaceae:gtdb_genus=g__Pseudomonas_E:gtdb_order=o__Pseudomonadales:gtdb_phylum=p__Proteobacteria:gtdb_species=s__Pseudomonas_E sp001427125:heptad=MCP-40H:species=d__Bacteria_p__Proteobacteria_c__Gammaproteobacteria_o__Pseudomonadales_f__Pseudomonadaceae_g__Pseudomonas_E_s__Pseudomonas_E sp001427125],((RS_GCF_002934665.1_protein.faa_NZ_NIRS01000008.1_121@PF00015_full_PFAM.413.617:0[&&NHX:Type=GTDB:gtdb_class=c__Gammaproteobacteria:gtdb_domain=d__Bacteria:gtdb_family=f__Pseudomonadaceae:gtdb_genus=g__Pseudomonas_E:gtdb_order=o__Pseudomonadales:gtdb_phylum=p__Proteobacteria:gtdb_species=s__Pseudomonas_E laurylsulfatiphila:heptad=MCP-40H:species=d__Bacteria_p__Proteobacteria_c__Gammaproteobacteria_o__Pseudomonadales_f__Pseudomonadaceae_g__Pseudomonas_E_s__Pseudomonas_E laurylsulfatiphila],RS_GCF_009764265.1_protein.faa_NZ_RWIR01000092.1_235@PF00015_full_PFAM.413.617:0[&&NHX:Type=GTDB:gtdb_class=c__Gammaproteobacteria:gtdb_domain=d__Bacteria:gtdb_family=f__Pseudomonadaceae:gtdb_genus=g__Pseudomonas_E:gtdb_order=o__Pseudomonadales:gtdb_phylum=p__Proteobacteria:gtdb_species=s__Pseudomonas_E sp009764265:heptad=MCP-40H:species=d__Bacteria_p__Proteobacteria_c__Gammaproteobacteria_o__Pseudomonadales_f__Pseudomonadaceae_g__Pseudomonas_E_s__Pseudomonas_E sp009764265])0:0[&&NHX:Sample_counter=:Type_counter=GTDB--2:capture_class_counter=:capture_domain_counter=:capture_family_counter=:capture_genus_counter=:capture_order_counter=:capture_phylum_counter=:capture_species_counter=:evoltype=D:gtdb_class_counter=c__Gammaproteobacteria--2:gtdb_domain_counter=d__Bacteria--2:gtdb_family_counter=f__Pseudomonadaceae--2:gtdb_genus_counter=g__Pseudomonas_E--2:gtdb_order_counter=o__Pseudomonadales--2:gtdb_phylum_counter=p__Proteobacteria--2:gtdb_species_counter=s__Pseudomonas_E laurylsulfatiphila--1||s__Pseudomonas_E sp009764265--1:heptad_counter=MCP-40H--2:lbd_counter=:lca=d__Bacteria:lca_tree=g__Pseudomonas_E:name=N261275:ref_name_counter=],RS_GCF_001421885.1_protein.faa_NZ_LMLH01000028.1_306@PF00015_full_PFAM.413.617:0[&&NHX:Type=GTDB:gtdb_class=c__Gammaproteobacteria:gtdb_domain=d__Bacteria:gtdb_family=f__Pseudomonadaceae:gtdb_genus=g__Pseudomonas_E:gtdb_order=o__Pseudomonadales:gtdb_phylum=p__Proteobacteria:gtdb_species=s__Pseudomonas_E sp001421885:heptad=MCP-40H:species=d__Bacteria_p__Proteobacteria_c__Gammaproteobacteria_o__Pseudomonadales_f__Pseudomonadaceae_g__Pseudomonas_E_s__Pseudomonas_E sp001421885]):5e-09[&&NHX:Sample_counter=:Type_counter=GTDB--3:capture_class_counter=:capture_domain_counter=:capture_family_counter=:capture_genus_counter=:capture_order_counter=:capture_phylum_counter=:capture_species_counter=:evoltype=D:gtdb_class_counter=c__Gammaproteobacteria--3:gtdb_domain_counter=d__Bacteria--3:gtdb_family_counter=f__Pseudomonadaceae--3:gtdb_genus_counter=g__Pseudomonas_E--3:gtdb_order_counter=o__Pseudomonadales--3:gtdb_phylum_counter=p__Proteobacteria--3:gtdb_species_counter=s__Pseudomonas_E laurylsulfatiphila--1||s__Pseudomonas_E sp001421885--1||s__Pseudomonas_E sp009764265--1:heptad_counter=MCP-40H--3:lbd_counter=:lca=d__Bacteria:lca_tree=g__Pseudomonas_E:name=N261277:ref_name_counter=])0.483:5e-09[&&NHX:Sample_counter=:Type_counter=GTDB--4:capture_class_counter=:capture_domain_counter=:capture_family_counter=:capture_genus_counter=:capture_order_counter=:capture_phylum_counter=:capture_species_counter=:evoltype=D:gtdb_class_counter=c__Gammaproteobacteria--4:gtdb_domain_counter=d__Bacteria--4:gtdb_family_counter=f__Pseudomonadaceae--4:gtdb_genus_counter=g__Pseudomonas_E--4:gtdb_order_counter=o__Pseudomonadales--4:gtdb_phylum_counter=p__Proteobacteria--4:gtdb_species_counter=s__Pseudomonas_E laurylsulfatiphila--1||s__Pseudomonas_E sp001421885--1||s__Pseudomonas_E sp001427125--1||s__Pseudomonas_E sp009764265--1:heptad_counter=MCP-40H--4:lbd_counter=:lca=d__Bacteria:lca_tree=g__Pseudomonas_E:name=N261278:ref_name_counter=])0:5e-09[&&NHX:Sample_counter=rhizpot3--1:Type_counter=GTDB--6||capture--1:besthit_avg=99.3:besthit_max=99.3:besthit_min=99.3:besthit_std=0:besthit_sum=99.3:bitscore_avg=267.0:bitscore_max=267.0:bitscore_min=267.0:bitscore_std=0:bitscore_sum=267.0:capture_class_counter=c__Gammaproteobacteria--1:capture_domain_counter=d__Bacteria--1:capture_family_counter=f__Pseudomonadaceae--1:capture_genus_counter=g__Pseudomonas_E--1:capture_order_counter=o__Pseudomonadales--1:capture_phylum_counter=p__Proteobacteria--1:capture_species_counter=s__Pseudomonas_E cyclaminis--1:evalue_avg=3.72e-92:evalue_max=3.72e-92:evalue_min=3.72e-92:evalue_std=0:evalue_sum=3.72e-92:gapopen_avg=0.0:gapopen_max=0.0:gapopen_min=0.0:gapopen_std=0:gapopen_sum=0.0:gtdb_class_counter=c__Gammaproteobacteria--6:gtdb_domain_counter=d__Bacteria--6:gtdb_family_counter=f__Pseudomonadaceae--6:gtdb_genus_counter=g__Pseudomonas_E--6:gtdb_order_counter=o__Pseudomonadales--6:gtdb_phylum_counter=p__Proteobacteria--6:gtdb_species_counter=s__Pseudomonas_E laurylsulfatiphila--1||s__Pseudomonas_E sp001421885--1||s__Pseudomonas_E sp001427125--1||s__Pseudomonas_E sp003050925--1||s__Pseudomonas_E sp003053605--1||s__Pseudomonas_E sp009764265--1:heptad_counter=MCP-40H--7:lbd_counter=:lca_tree=g__Pseudomonas_E:length_avg=150.0:length_max=150.0:length_min=150.0:length_std=0:length_sum=150.0:mismatch_avg=1.0:mismatch_max=1.0:mismatch_min=1.0:mismatch_std=0:mismatch_sum=1.0:name=N261279:qcovhsp_avg=100.0:qcovhsp_max=100.0:qcovhsp_min=100.0:qcovhsp_std=0:qcovhsp_sum=100.0:qend_avg=150.0:qend_max=150.0:qend_min=150.0:qend_std=0:qend_sum=150.0:qstart_avg=1.0:qstart_max=1.0:qstart_min=1.0:qstart_std=0:qstart_sum=1.0:ref_name_counter=RS_GCF_002236115.1_protein.faa_NZ_NIWT01000006.1_216@PF00015_full_PFAM.413.616--1:scovhsp_avg=73.9:scovhsp_max=73.9:scovhsp_min=73.9:scovhsp_std=0:scovhsp_sum=73.9:send_avg=150.0:send_max=150.0:send_min=150.0:send_std=0:send_sum=150.0:sstart_avg=1.0:sstart_max=1.0:sstart_min=1.0:sstart_std=0:sstart_sum=1.0])0.845:0.00349507[&&NHX:Sample_counter=rhizpot3--1:Type_counter=GTDB--9||capture--1:besthit_avg=99.3:besthit_max=99.3:besthit_min=99.3:besthit_std=0:besthit_sum=99.3:bitscore_avg=267.0:bitscore_max=267.0:bitscore_min=267.0:bitscore_std=0:bitscore_sum=267.0:capture_class_counter=c__Gammaproteobacteria--1:capture_domain_counter=d__Bacteria--1:capture_family_counter=f__Pseudomonadaceae--1:capture_genus_counter=g__Pseudomonas_E--1:capture_order_counter=o__Pseudomonadales--1:capture_phylum_counter=p__Proteobacteria--1:capture_species_counter=s__Pseudomonas_E cyclaminis--1:evalue_avg=3.72e-92:evalue_max=3.72e-92:evalue_min=3.72e-92:evalue_std=0:evalue_sum=3.72e-92:evoltype=D:gapopen_avg=0.0:gapopen_max=0.0:gapopen_min=0.0:gapopen_std=0:gapopen_sum=0.0:gtdb_class_counter=c__Gammaproteobacteria--9:gtdb_domain_counter=d__Bacteria--9:gtdb_family_counter=f__Pseudomonadaceae--9:gtdb_genus_counter=g__Pseudomonas_E--9:gtdb_order_counter=o__Pseudomonadales--9:gtdb_phylum_counter=p__Proteobacteria--9:gtdb_species_counter=s__Pseudomonas_E fluorescens_BN--1||s__Pseudomonas_E laurylsulfatiphila--1||s__Pseudomonas_E reinekei--1||s__Pseudomonas_E sp001421885--1||s__Pseudomonas_E sp001427125--1||s__Pseudomonas_E sp002113375--1||s__Pseudomonas_E sp003050925--1||s__Pseudomonas_E sp003053605--1||s__Pseudomonas_E sp009764265--1:heptad_counter=MCP-40H--10:lbd_counter=:lca=d__Bacteria:lca_tree=g__Pseudomonas_E:length_avg=150.0:length_max=150.0:length_min=150.0:length_std=0:length_sum=150.0:mismatch_avg=1.0:mismatch_max=1.0:mismatch_min=1.0:mismatch_std=0:mismatch_sum=1.0:name=N261280:qcovhsp_avg=100.0:qcovhsp_max=100.0:qcovhsp_min=100.0:qcovhsp_std=0:qcovhsp_sum=100.0:qend_avg=150.0:qend_max=150.0:qend_min=150.0:qend_std=0:qend_sum=150.0:qstart_avg=1.0:qstart_max=1.0:qstart_min=1.0:qstart_std=0:qstart_sum=1.0:ref_name_counter=RS_GCF_002236115.1_protein.faa_NZ_NIWT01000006.1_216@PF00015_full_PFAM.413.616--1:scovhsp_avg=73.9:scovhsp_max=73.9:scovhsp_min=73.9:scovhsp_std=0:scovhsp_sum=73.9:send_avg=150.0:send_max=150.0:send_min=150.0:send_std=0:send_sum=150.0:sstart_avg=1.0:sstart_max=1.0:sstart_min=1.0:sstart_std=0:sstart_sum=1.0],((((((RS_GCF_002236115.1_protein.faa_NZ_NIWT01000006.1_216@PF00015_full_PFAM.413.616:0[&&NHX:Type=GTDB:gtdb_class=c__Gammaproteobacteria:gtdb_domain=d__Bacteria:gtdb_family=f__Pseudomonadaceae:gtdb_genus=g__Pseudomonas_E:gtdb_order=o__Pseudomonadales:gtdb_phylum=p__Proteobacteria:gtdb_species=s__Pseudomonas_E jessenii:heptad=MCP-40H:species=d__Bacteria_p__Proteobacteria_c__Gammaproteobacteria_o__Pseudomonadales_f__Pseudomonadaceae_g__Pseudomonas_E_s__Pseudomonas_E jessenii],RS_GCF_902498135.1_protein.faa_NZ_CABVIE010000001.1_295@PF00015_full_PFAM.413.616:0[&&NHX:Type=GTDB:gtdb_class=c__Gammaproteobacteria:gtdb_domain=d__Bacteria:gtdb_family=f__Pseudomonadaceae:gtdb_genus=g__Pseudomonas_E:gtdb_order=o__Pseudomonadales:gtdb_phylum=p__Proteobacteria:gtdb_species=s__Pseudomonas_E fluorescens_BH:heptad=MCP-40H:species=d__Bacteria_p__Proteobacteria_c__Gammaproteobacteria_o__Pseudomonadales_f__Pseudomonadaceae_g__Pseudomonas_E_s__Pseudomonas_E fluorescens_BH])0:0[&&NHX:Sample_counter=:Type_counter=GTDB--2:capture_class_counter=:capture_domain_counter=:capture_family_counter=:capture_genus_counter=:capture_order_counter=:capture_phylum_counter=:capture_species_counter=:evoltype=D:gtdb_class_counter=c__Gammaproteobacteria--2:gtdb_domain_counter=d__Bacteria--2:gtdb_family_counter=f__Pseudomonadaceae--2:gtdb_genus_counter=g__Pseudomonas_E--2:gtdb_order_counter=o__Pseudomonadales--2:gtdb_phylum_counter=p__Proteobacteria--2:gtdb_species_counter=s__Pseudomonas_E fluorescens_BH--1||s__Pseudomonas_E jessenii--1:heptad_counter=MCP-40H--2:lbd_counter=:lca=d__Bacteria:lca_tree=g__Pseudomonas_E:name=N261283:ref_name_counter=],RS_GCF_000967965.1_protein.faa_NZ_LACC01000018.1_7@PF00015_full_PFAM.413.616:0[&&NHX:Type=GTDB:gtdb_class=c__Gammaproteobacteria:gtdb_domain=d__Bacteria:gtdb_family=f__Pseudomonadaceae:gtdb_genus=g__Pseudomonas_E:gtdb_order=o__Pseudomonadales:gtdb_phylum=p__Proteobacteria:gtdb_species=s__Pseudomonas_E fluorescens_O:heptad=MCP-40H:species=d__Bacteria_p__Proteobacteria_c__Gammaproteobacteria_o__Pseudomonadales_f__Pseudomonadaceae_g__Pseudomonas_E_s__Pseudomonas_E fluorescens_O])0:0[&&NHX:Sample_counter=:Type_counter=GTDB--3:capture_class_counter=:capture_domain_counter=:capture_family_counter=:capture_genus_counter=:capture_order_counter=:capture_phylum_counter=:capture_species_counter=:evoltype=D:gtdb_class_counter=c__Gammaproteobacteria--3:gtdb_domain_counter=d__Bacteria--3:gtdb_family_counter=f__Pseudomonadaceae--3:gtdb_genus_counter=g__Pseudomonas_E--3:gtdb_order_counter=o__Pseudomonadales--3:gtdb_phylum_counter=p__Proteobacteria--3:gtdb_species_counter=s__Pseudomonas_E fluorescens_BH--1||s__Pseudomonas_E fluorescens_O--1||s__Pseudomonas_E jessenii--1:heptad_counter=MCP-40H--3:lbd_counter=:lca=d__Bacteria:lca_tree=g__Pseudomonas_E:name=N261285:ref_name_counter=],RS_GCF_016909445.1_protein.faa_NZ_JAFBFR010000006.1_191@PF00015_full_PFAM.413.616:0[&&NHX:Type=GTDB:gtdb_class=c__Gammaproteobacteria:gtdb_domain=d__Bacteria:gtdb_family=f__Pseudomonadaceae:gtdb_genus=g__Pseudomonas_E:gtdb_order=o__Pseudomonadales:gtdb_phylum=p__Proteobacteria:gtdb_species=s__Pseudomonas_E stutzeri_A:heptad=MCP-40H:species=d__Bacteria_p__Proteobacteria_c__Gammaproteobacteria_o__Pseudomonadales_f__Pseudomonadaceae_g__Pseudomonas_E_s__Pseudomonas_E stutzeri_A])0:0[&&NHX:Sample_counter=:Type_counter=GTDB--4:capture_class_counter=:capture_domain_counter=:capture_family_counter=:capture_genus_counter=:capture_order_counter=:capture_phylum_counter=:capture_species_counter=:evoltype=D:gtdb_class_counter=c__Gammaproteobacteria--4:gtdb_domain_counter=d__Bacteria--4:gtdb_family_counter=f__Pseudomonadaceae--4:gtdb_genus_counter=g__Pseudomonas_E--4:gtdb_order_counter=o__Pseudomonadales--4:gtdb_phylum_counter=p__Proteobacteria--4:gtdb_species_counter=s__Pseudomonas_E fluorescens_BH--1||s__Pseudomonas_E fluorescens_O--1||s__Pseudomonas_E jessenii--1||s__Pseudomonas_E stutzeri_A--1:heptad_counter=MCP-40H--4:lbd_counter=:lca=d__Bacteria:lca_tree=g__Pseudomonas_E:name=N261287:ref_name_counter=],RS_GCF_002906155.1_protein.faa_NZ_MUJK01000009.1_172@PF00015_full_PFAM.413.616:0[&&NHX:Type=GTDB:gtdb_class=c__Gammaproteobacteria:gtdb_domain=d__Bacteria:gtdb_family=f__Pseudomonadaceae:gtdb_genus=g__Pseudomonas_E:gtdb_order=o__Pseudomonadales:gtdb_phylum=p__Proteobacteria:gtdb_species=s__Pseudomonas_E laurylsulfativorans:heptad=MCP-40H:species=d__Bacteria_p__Proteobacteria_c__Gammaproteobacteria_o__Pseudomonadales_f__Pseudomonadaceae_g__Pseudomonas_E_s__Pseudomonas_E laurylsulfativorans])0:0[&&NHX:Sample_counter=:Type_counter=GTDB--5:capture_class_counter=:capture_domain_counter=:capture_family_counter=:capture_genus_counter=:capture_order_counter=:capture_phylum_counter=:capture_species_counter=:evoltype=D:gtdb_class_counter=c__Gammaproteobacteria--5:gtdb_domain_counter=d__Bacteria--5:gtdb_family_counter=f__Pseudomonadaceae--5:gtdb_genus_counter=g__Pseudomonas_E--5:gtdb_order_counter=o__Pseudomonadales--5:gtdb_phylum_counter=p__Proteobacteria--5:gtdb_species_counter=s__Pseudomonas_E fluorescens_BH--1||s__Pseudomonas_E fluorescens_O--1||s__Pseudomonas_E jessenii--1||s__Pseudomonas_E laurylsulfativorans--1||s__Pseudomonas_E stutzeri_A--1:heptad_counter=MCP-40H--5:lbd_counter=:lca=d__Bacteria:lca_tree=g__Pseudomonas_E:name=N261289:ref_name_counter=],RS_GCF_000282455.1_protein.faa_NZ_AKJG01000041.1_36@PF00015_full_PFAM.413.616:0[&&NHX:Type=GTDB:gtdb_class=c__Gammaproteobacteria:gtdb_domain=d__Bacteria:gtdb_family=f__Pseudomonadaceae:gtdb_genus=g__Pseudomonas_E:gtdb_order=o__Pseudomonadales:gtdb_phylum=p__Proteobacteria:gtdb_species=s__Pseudomonas_E sp000282455:heptad=MCP-40H:species=d__Bacteria_p__Proteobacteria_c__Gammaproteobacteria_o__Pseudomonadales_f__Pseudomonadaceae_g__Pseudomonas_E_s__Pseudomonas_E sp000282455]):5e-09[&&NHX:Sample_counter=:Type_counter=GTDB--6:capture_class_counter=:capture_domain_counter=:capture_family_counter=:capture_genus_counter=:capture_order_counter=:capture_phylum_counter=:capture_species_counter=:evoltype=D:gtdb_class_counter=c__Gammaproteobacteria--6:gtdb_domain_counter=d__Bacteria--6:gtdb_family_counter=f__Pseudomonadaceae--6:gtdb_genus_counter=g__Pseudomonas_E--6:gtdb_order_counter=o__Pseudomonadales--6:gtdb_phylum_counter=p__Proteobacteria--6:gtdb_species_counter=s__Pseudomonas_E fluorescens_BH--1||s__Pseudomonas_E fluorescens_O--1||s__Pseudomonas_E jessenii--1||s__Pseudomonas_E laurylsulfativorans--1||s__Pseudomonas_E sp000282455--1||s__Pseudomonas_E stutzeri_A--1:heptad_counter=MCP-40H--6:lbd_counter=:lca=d__Bacteria:lca_tree=g__Pseudomonas_E:name=N261291:ref_name_counter=],(RS_GCF_001429045.1_protein.faa_NZ_LMHY01000027.1_332@PF00015_full_PFAM.413.613:0.00359869[&&NHX:Type=GTDB:gtdb_class=c__Gammaproteobacteria:gtdb_domain=d__Bacteria:gtdb_family=f__Pseudomonadaceae:gtdb_genus=g__Pseudomonas_E:gtdb_order=o__Pseudomonadales:gtdb_phylum=p__Proteobacteria:gtdb_species=s__Pseudomonas_E sp001429045:heptad=MCP-40H:species=d__Bacteria_p__Proteobacteria_c__Gammaproteobacteria_o__Pseudomonadales_f__Pseudomonadaceae_g__Pseudomonas_E_s__Pseudomonas_E sp001429045],((a8c37862-7d98-4f68-bb78-40d89d77832f_4@MCPsignal.24.161:0.0533528[&&NHX:Sample=rhizpot3:Type=capture:besthit=96.4:bitscore=228.0:capture_class=c__Gammaproteobacteria:capture_domain=d__Bacteria:capture_family=f__Pseudomonadaceae:capture_genus=g__Pseudomonas_E:capture_order=o__Pseudomonadales:capture_phylum=p__Proteobacteria:capture_species=s__Pseudomonas_E sp002303925:evalue=6.08e-77:gapopen=1.0:heptad=MCP-40H:length=138.0:mismatch=4.0:qcovhsp=100.0:qend=137.0:qstart=1.0:ref_name=RS_GCF_002113375.1_protein.faa_NZ_NEHO01000007.1_168@PF00015_full_PFAM.415.612:scovhsp=70.1:send=180.0:sstart=43.0],c7cd3fc4-822b-449b-9e22-4c6820b82344_4@MCPsignal.1022.1149:5e-09[&&NHX:Sample=rhizpot3:Type=capture:besthit=98.4:bitscore=227.0:capture_class=c__Gammaproteobacteria:capture_domain=d__Bacteria:capture_family=f__Pseudomonadaceae:capture_genus=g__Pseudomonas_E:capture_order=o__Pseudomonadales:capture_phylum=p__Proteobacteria:capture_species=s__Pseudomonas_E cyclaminis:evalue=6.34e-77:gapopen=0.0:heptad=MCP-40H:length=127.0:mismatch=2.0:qcovhsp=100.0:qend=127.0:qstart=1.0:ref_name=RS_GCF_001429045.1_protein.faa_NZ_LMHY01000027.1_332@PF00015_full_PFAM.413.613:scovhsp=63.5:send=127.0:sstart=1.0])0.916:0.0194962[&&NHX:Sample_counter=rhizpot3--2:Type_counter=capture--2:besthit_avg=97.4:besthit_max=98.4:besthit_min=96.4:besthit_std=1.4142135623730951:besthit_sum=194.8:bitscore_avg=227.5:bitscore_max=228.0:bitscore_min=227.0:bitscore_std=0.7071067811865476:bitscore_sum=455.0:capture_class_counter=c__Gammaproteobacteria--2:capture_domain_counter=d__Bacteria--2:capture_family_counter=f__Pseudomonadaceae--2:capture_genus_counter=g__Pseudomonas_E--2:capture_order_counter=o__Pseudomonadales--2:capture_phylum_counter=p__Proteobacteria--2:capture_species_counter=s__Pseudomonas_E cyclaminis--1||s__Pseudomonas_E sp002303925--1:evalue_avg=6.21e-77:evalue_max=6.34e-77:evalue_min=6.08e-77:evalue_std=1.8384776310850264e-78:evalue_sum=1.242e-76:gapopen_avg=0.5:gapopen_max=1.0:gapopen_min=0.0:gapopen_std=0.7071067811865476:gapopen_sum=1.0:gtdb_class_counter=:gtdb_domain_counter=:gtdb_family_counter=:gtdb_genus_counter=:gtdb_order_counter=:gtdb_phylum_counter=:gtdb_species_counter=:heptad_counter=MCP-40H--2:lbd_counter=:length_avg=132.5:length_max=138.0:length_min=127.0:length_std=7.7781745930520225:length_sum=265.0:mismatch_avg=3.0:mismatch_max=4.0:mismatch_min=2.0:mismatch_std=1.4142135623730951:mismatch_sum=6.0:name=N261295:qcovhsp_avg=100.0:qcovhsp_max=100.0:qcovhsp_min=100.0:qcovhsp_std=0.0:qcovhsp_sum=200.0:qend_avg=132.0:qend_max=137.0:qend_min=127.0:qend_std=7.0710678118654755:qend_sum=264.0:qstart_avg=1.0:qstart_max=1.0:qstart_min=1.0:qstart_std=0.0:qstart_sum=2.0:ref_name_counter=RS_GCF_001429045.1_protein.faa_NZ_LMHY01000027.1_332@PF00015_full_PFAM.413.613--1||RS_GCF_002113375.1_protein.faa_NZ_NEHO01000007.1_168@PF00015_full_PFAM.415.612--1:scovhsp_avg=66.8:scovhsp_max=70.1:scovhsp_min=63.5:scovhsp_std=4.66690475583121:scovhsp_sum=133.6:send_avg=153.5:send_max=180.0:send_min=127.0:send_std=37.476659402887016:send_sum=307.0:sstart_avg=22.0:sstart_max=43.0:sstart_min=1.0:sstart_std=29.698484809834994:sstart_sum=44.0],(RS_GCF_900187615.1_protein.faa_NZ_FYDO01000013.1_135@PF00015_full_PFAM.411.612:0.00721371[&&NHX:Type=GTDB:gtdb_class=c__Gammaproteobacteria:gtdb_domain=d__Bacteria:gtdb_family=f__Pseudomonadaceae:gtdb_genus=g__Pseudomonas_E:gtdb_order=o__Pseudomonadales:gtdb_phylum=p__Proteobacteria:gtdb_species=s__Pseudomonas_E sp900187615:heptad=MCP-40H:species=d__Bacteria_p__Proteobacteria_c__Gammaproteobacteria_o__Pseudomonadales_f__Pseudomonadaceae_g__Pseudomonas_E_s__Pseudomonas_E sp900187615],(RS_GCF_002303925.1_protein.faa_NZ_MRCS01000004.1_107@PF00015_full_PFAM.414.616:0.00718272[&&NHX:Type=GTDB:gtdb_class=c__Gammaproteobacteria:gtdb_domain=d__Bacteria:gtdb_family=f__Pseudomonadaceae:gtdb_genus=g__Pseudomonas_E:gtdb_order=o__Pseudomonadales:gtdb_phylum=p__Proteobacteria:gtdb_species=s__Pseudomonas_E sp002303925:heptad=MCP-40H:species=d__Bacteria_p__Proteobacteria_c__Gammaproteobacteria_o__Pseudomonadales_f__Pseudomonadaceae_g__Pseudomonas_E_s__Pseudomonas_E sp002303925],(RS_GCF_002113025.1_protein.faa_NZ_NEJH01000008.1_178@PF00015_full_PFAM.414.616:0.00357029[&&NHX:Type=GTDB:gtdb_class=c__Gammaproteobacteria:gtdb_domain=d__Bacteria:gtdb_family=f__Pseudomonadaceae:gtdb_genus=g__Pseudomonas_E:gtdb_order=o__Pseudomonadales:gtdb_phylum=p__Proteobacteria:gtdb_species=s__Pseudomonas_E sp002113025:heptad=MCP-40H:species=d__Bacteria_p__Proteobacteria_c__Gammaproteobacteria_o__Pseudomonadales_f__Pseudomonadaceae_g__Pseudomonas_E_s__Pseudomonas_E sp002113025],RS_GCF_004348895.1_protein.faa_NZ_RRZK01000031.1_110@PF00015_full_PFAM.414.616:0.00356319[&&NHX:Type=GTDB:gtdb_class=c__Gammaproteobacteria:gtdb_domain=d__Bacteria:gtdb_family=f__Pseudomonadaceae:gtdb_genus=g__Pseudomonas_E:gtdb_order=o__Pseudomonadales:gtdb_phylum=p__Proteobacteria:gtdb_species=s__Pseudomonas_E vancouverensis:heptad=MCP-40H:species=d__Bacteria_p__Proteobacteria_c__Gammaproteobacteria_o__Pseudomonadales_f__Pseudomonadaceae_g__Pseudomonas_E_s__Pseudomonas_E vancouverensis])0:5e-09[&&NHX:Sample_counter=:Type_counter=GTDB--2:capture_class_counter=:capture_domain_counter=:capture_family_counter=:capture_genus_counter=:capture_order_counter=:capture_phylum_counter=:capture_species_counter=:evoltype=D:gtdb_class_counter=c__Gammaproteobacteria--2:gtdb_domain_counter=d__Bacteria--2:gtdb_family_counter=f__Pseudomonadaceae--2:gtdb_genus_counter=g__Pseudomonas_E--2:gtdb_order_counter=o__Pseudomonadales--2:gtdb_phylum_counter=p__Proteobacteria--2:gtdb_species_counter=s__Pseudomonas_E sp002113025--1||s__Pseudomonas_E vancouverensis--1:heptad_counter=MCP-40H--2:lbd_counter=:lca=d__Bacteria:lca_tree=g__Pseudomonas_E:name=N261300:ref_name_counter=])0:6e-09[&&NHX:Sample_counter=:Type_counter=GTDB--3:capture_class_counter=:capture_domain_counter=:capture_family_counter=:capture_genus_counter=:capture_order_counter=:capture_phylum_counter=:capture_species_counter=:evoltype=D:gtdb_class_counter=c__Gammaproteobacteria--3:gtdb_domain_counter=d__Bacteria--3:gtdb_family_counter=f__Pseudomonadaceae--3:gtdb_genus_counter=g__Pseudomonas_E--3:gtdb_order_counter=o__Pseudomonadales--3:gtdb_phylum_counter=p__Proteobacteria--3:gtdb_species_counter=s__Pseudomonas_E sp002113025--1||s__Pseudomonas_E sp002303925--1||s__Pseudomonas_E vancouverensis--1:heptad_counter=MCP-40H--3:lbd_counter=:lca=d__Bacteria:lca_tree=g__Pseudomonas_E:name=N261301:ref_name_counter=])0:5e-09[&&NHX:Sample_counter=:Type_counter=GTDB--4:capture_class_counter=:capture_domain_counter=:capture_family_counter=:capture_genus_counter=:capture_order_counter=:capture_phylum_counter=:capture_species_counter=:evoltype=D:gtdb_class_counter=c__Gammaproteobacteria--4:gtdb_domain_counter=d__Bacteria--4:gtdb_family_counter=f__Pseudomonadaceae--4:gtdb_genus_counter=g__Pseudomonas_E--4:gtdb_order_counter=o__Pseudomonadales--4:gtdb_phylum_counter=p__Proteobacteria--4:gtdb_species_counter=s__Pseudomonas_E sp002113025--1||s__Pseudomonas_E sp002303925--1||s__Pseudomonas_E sp900187615--1||s__Pseudomonas_E vancouverensis--1:heptad_counter=MCP-40H--4:lbd_counter=:lca=d__Bacteria:lca_tree=g__Pseudomonas_E:name=N261302:ref_name_counter=])0:5e-09[&&NHX:Sample_counter=rhizpot3--2:Type_counter=GTDB--4||capture--2:besthit_avg=97.4:besthit_max=98.4:besthit_min=96.4:besthit_std=1.4142135623730951:besthit_sum=194.8:bitscore_avg=227.5:bitscore_max=228.0:bitscore_min=227.0:bitscore_std=0.7071067811865476:bitscore_sum=455.0:capture_class_counter=c__Gammaproteobacteria--2:capture_domain_counter=d__Bacteria--2:capture_family_counter=f__Pseudomonadaceae--2:capture_genus_counter=g__Pseudomonas_E--2:capture_order_counter=o__Pseudomonadales--2:capture_phylum_counter=p__Proteobacteria--2:capture_species_counter=s__Pseudomonas_E cyclaminis--1||s__Pseudomonas_E sp002303925--1:evalue_avg=6.21e-77:evalue_max=6.34e-77:evalue_min=6.08e-77:evalue_std=1.8384776310850264e-78:evalue_sum=1.242e-76:gapopen_avg=0.5:gapopen_max=1.0:gapopen_min=0.0:gapopen_std=0.7071067811865476:gapopen_sum=1.0:gtdb_class_counter=c__Gammaproteobacteria--4:gtdb_domain_counter=d__Bacteria--4:gtdb_family_counter=f__Pseudomonadaceae--4:gtdb_genus_counter=g__Pseudomonas_E--4:gtdb_order_counter=o__Pseudomonadales--4:gtdb_phylum_counter=p__Proteobacteria--4:gtdb_species_counter=s__Pseudomonas_E sp002113025--1||s__Pseudomonas_E sp002303925--1||s__Pseudomonas_E sp900187615--1||s__Pseudomonas_E vancouverensis--1:heptad_counter=MCP-40H--6:lbd_counter=:lca_tree=g__Pseudomonas_E:length_avg=132.5:length_max=138.0:length_min=127.0:length_std=7.7781745930520225:length_sum=265.0:mismatch_avg=3.0:mismatch_max=4.0:mismatch_min=2.0:mismatch_std=1.4142135623730951:mismatch_sum=6.0:name=N261303:qcovhsp_avg=100.0:qcovhsp_max=100.0:qcovhsp_min=100.0:qcovhsp_std=0.0:qcovhsp_sum=200.0:qend_avg=132.0:qend_max=137.0:qend_min=127.0:qend_std=7.0710678118654755:qend_sum=264.0:qstart_avg=1.0:qstart_max=1.0:qstart_min=1.0:qstart_std=0.0:qstart_sum=2.0:ref_name_counter=RS_GCF_001429045.1_protein.faa_NZ_LMHY01000027.1_332@PF00015_full_PFAM.413.613--1||RS_GCF_002113375.1_protein.faa_NZ_NEHO01000007.1_168@PF00015_full_PFAM.415.612--1:scovhsp_avg=66.8:scovhsp_max=70.1:scovhsp_min=63.5:scovhsp_std=4.66690475583121:scovhsp_sum=133.6:send_avg=153.5:send_max=180.0:send_min=127.0:send_std=37.476659402887016:send_sum=307.0:sstart_avg=22.0:sstart_max=43.0:sstart_min=1.0:sstart_std=29.698484809834994:sstart_sum=44.0])0:5e-09[&&NHX:Sample_counter=rhizpot3--2:Type_counter=GTDB--5||capture--2:besthit_avg=97.4:besthit_max=98.4:besthit_min=96.4:besthit_std=1.4142135623730951:besthit_sum=194.8:bitscore_avg=227.5:bitscore_max=228.0:bitscore_min=227.0:bitscore_std=0.7071067811865476:bitscore_sum=455.0:capture_class_counter=c__Gammaproteobacteria--2:capture_domain_counter=d__Bacteria--2:capture_family_counter=f__Pseudomonadaceae--2:capture_genus_counter=g__Pseudomonas_E--2:capture_order_counter=o__Pseudomonadales--2:capture_phylum_counter=p__Proteobacteria--2:capture_species_counter=s__Pseudomonas_E cyclaminis--1||s__Pseudomonas_E sp002303925--1:evalue_avg=6.21e-77:evalue_max=6.34e-77:evalue_min=6.08e-77:evalue_std=1.8384776310850264e-78:evalue_sum=1.242e-76:gapopen_avg=0.5:gapopen_max=1.0:gapopen_min=0.0:gapopen_std=0.7071067811865476:gapopen_sum=1.0:gtdb_class_counter=c__Gammaproteobacteria--5:gtdb_domain_counter=d__Bacteria--5:gtdb_family_counter=f__Pseudomonadaceae--5:gtdb_genus_counter=g__Pseudomonas_E--5:gtdb_order_counter=o__Pseudomonadales--5:gtdb_phylum_counter=p__Proteobacteria--5:gtdb_species_counter=s__Pseudomonas_E sp001429045--1||s__Pseudomonas_E sp002113025--1||s__Pseudomonas_E sp002303925--1||s__Pseudomonas_E sp900187615--1||s__Pseudomonas_E vancouverensis--1:heptad_counter=MCP-40H--7:lbd_counter=:lca_tree=g__Pseudomonas_E:length_avg=132.5:length_max=138.0:length_min=127.0:length_std=7.7781745930520225:length_sum=265.0:mismatch_avg=3.0:mismatch_max=4.0:mismatch_min=2.0:mismatch_std=1.4142135623730951:mismatch_sum=6.0:name=N261304:qcovhsp_avg=100.0:qcovhsp_max=100.0:qcovhsp_min=100.0:qcovhsp_std=0.0:qcovhsp_sum=200.0:qend_avg=132.0:qend_max=137.0:qend_min=127.0:qend_std=7.0710678118654755:qend_sum=264.0:qstart_avg=1.0:qstart_max=1.0:qstart_min=1.0:qstart_std=0.0:qstart_sum=2.0:ref_name_counter=RS_GCF_001429045.1_protein.faa_NZ_LMHY01000027.1_332@PF00015_full_PFAM.413.613--1||RS_GCF_002113375.1_protein.faa_NZ_NEHO01000007.1_168@PF00015_full_PFAM.415.612--1:scovhsp_avg=66.8:scovhsp_max=70.1:scovhsp_min=63.5:scovhsp_std=4.66690475583121:scovhsp_sum=133.6:send_avg=153.5:send_max=180.0:send_min=127.0:send_std=37.476659402887016:send_sum=307.0:sstart_avg=22.0:sstart_max=43.0:sstart_min=1.0:sstart_std=29.698484809834994:sstart_sum=44.0])0.296:5e-09[&&NHX:Sample_counter=rhizpot3--2:Type_counter=GTDB--11||capture--2:besthit_avg=97.4:besthit_max=98.4:besthit_min=96.4:besthit_std=1.4142135623730951:besthit_sum=194.8:bitscore_avg=227.5:bitscore_max=228.0:bitscore_min=227.0:bitscore_std=0.7071067811865476:bitscore_sum=455.0:capture_class_counter=c__Gammaproteobacteria--2:capture_domain_counter=d__Bacteria--2:capture_family_counter=f__Pseudomonadaceae--2:capture_genus_counter=g__Pseudomonas_E--2:capture_order_counter=o__Pseudomonadales--2:capture_phylum_counter=p__Proteobacteria--2:capture_species_counter=s__Pseudomonas_E cyclaminis--1||s__Pseudomonas_E sp002303925--1:evalue_avg=6.21e-77:evalue_max=6.34e-77:evalue_min=6.08e-77:evalue_std=1.8384776310850264e-78:evalue_sum=1.242e-76:gapopen_avg=0.5:gapopen_max=1.0:gapopen_min=0.0:gapopen_std=0.7071067811865476:gapopen_sum=1.0:gtdb_class_counter=c__Gammaproteobacteria--11:gtdb_domain_counter=d__Bacteria--11:gtdb_family_counter=f__Pseudomonadaceae--11:gtdb_genus_counter=g__Pseudomonas_E--11:gtdb_order_counter=o__Pseudomonadales--11:gtdb_phylum_counter=p__Proteobacteria--11:gtdb_species_counter=s__Pseudomonas_E fluorescens_BH--1||s__Pseudomonas_E fluorescens_O--1||s__Pseudomonas_E jessenii--1||s__Pseudomonas_E laurylsulfativorans--1||s__Pseudomonas_E sp000282455--1||s__Pseudomonas_E sp001429045--1||s__Pseudomonas_E sp002113025--1||s__Pseudomonas_E sp002303925--1||s__Pseudomonas_E sp900187615--1||s__Pseudomonas_E stutzeri_A--1||s__Pseudomonas_E vancouverensis--1:heptad_counter=MCP-40H--13:lbd_counter=:lca_tree=g__Pseudomonas_E:length_avg=132.5:length_max=138.0:length_min=127.0:length_std=7.7781745930520225:length_sum=265.0:mismatch_avg=3.0:mismatch_max=4.0:mismatch_min=2.0:mismatch_std=1.4142135623730951:mismatch_sum=6.0:name=N261305:qcovhsp_avg=100.0:qcovhsp_max=100.0:qcovhsp_min=100.0:qcovhsp_std=0.0:qcovhsp_sum=200.0:qend_avg=132.0:qend_max=137.0:qend_min=127.0:qend_std=7.0710678118654755:qend_sum=264.0:qstart_avg=1.0:qstart_max=1.0:qstart_min=1.0:qstart_std=0.0:qstart_sum=2.0:ref_name_counter=RS_GCF_001429045.1_protein.faa_NZ_LMHY01000027.1_332@PF00015_full_PFAM.413.613--1||RS_GCF_002113375.1_protein.faa_NZ_NEHO01000007.1_168@PF00015_full_PFAM.415.612--1:scovhsp_avg=66.8:scovhsp_max=70.1:scovhsp_min=63.5:scovhsp_std=4.66690475583121:scovhsp_sum=133.6:send_avg=153.5:send_max=180.0:send_min=127.0:send_std=37.476659402887016:send_sum=307.0:sstart_avg=22.0:sstart_max=43.0:sstart_min=1.0:sstart_std=29.698484809834994:sstart_sum=44.0])0.922:0.00347631[&&NHX:Sample_counter=rhizpot3--3:Type_counter=GTDB--20||capture--3:besthit_avg=98.03333333333335:besthit_max=99.3:besthit_min=96.4:besthit_std=1.4843629385474841:besthit_sum=294.1:bitscore_avg=240.66666666666666:bitscore_max=267.0:bitscore_min=227.0:bitscore_std=22.81081614790083:bitscore_sum=722.0:capture_class_counter=c__Gammaproteobacteria--3:capture_domain_counter=d__Bacteria--3:capture_family_counter=f__Pseudomonadaceae--3:capture_genus_counter=g__Pseudomonas_E--3:capture_order_counter=o__Pseudomonadales--3:capture_phylum_counter=p__Proteobacteria--3:capture_species_counter=s__Pseudomonas_E cyclaminis--2||s__Pseudomonas_E sp002303925--1:evalue_avg=4.140000000000001e-77:evalue_max=6.34e-77:evalue_min=3.72e-92:evalue_std=3.587701213869403e-77:evalue_sum=1.2420000000000004e-76:gapopen_avg=0.3333333333333333:gapopen_max=1.0:gapopen_min=0.0:gapopen_std=0.5773502691896258:gapopen_sum=1.0:gtdb_class_counter=c__Gammaproteobacteria--20:gtdb_domain_counter=d__Bacteria--20:gtdb_family_counter=f__Pseudomonadaceae--20:gtdb_genus_counter=g__Pseudomonas_E--20:gtdb_order_counter=o__Pseudomonadales--20:gtdb_phylum_counter=p__Proteobacteria--20:gtdb_species_counter=s__Pseudomonas_E fluorescens_BH--1||s__Pseudomonas_E fluorescens_BN--1||s__Pseudomonas_E fluorescens_O--1||s__Pseudomonas_E jessenii--1||s__Pseudomonas_E laurylsulfatiphila--1||s__Pseudomonas_E laurylsulfativorans--1||s__Pseudomonas_E reinekei--1||s__Pseudomonas_E sp000282455--1||s__Pseudomonas_E sp001421885--1||s__Pseudomonas_E sp001427125--1||s__Pseudomonas_E sp001429045--1||s__Pseudomonas_E sp002113025--1||s__Pseudomonas_E sp002113375--1||s__Pseudomonas_E sp002303925--1||s__Pseudomonas_E sp003050925--1||s__Pseudomonas_E sp003053605--1||s__Pseudomonas_E sp009764265--1||s__Pseudomonas_E sp900187615--1||s__Pseudomonas_E stutzeri_A--1||s__Pseudomonas_E vancouverensis--1:heptad_counter=MCP-40H--23:lbd_counter=:lca_tree=g__Pseudomonas_E:length_avg=138.33333333333334:length_max=150.0:length_min=127.0:length_std=11.50362261782493:length_sum=415.0:mismatch_avg=2.3333333333333335:mismatch_max=4.0:mismatch_min=1.0:mismatch_std=1.5275252316519465:mismatch_sum=7.0:name=N261306:qcovhsp_avg=100.0:qcovhsp_max=100.0:qcovhsp_min=100.0:qcovhsp_std=0.0:qcovhsp_sum=300.0:qend_avg=138.0:qend_max=150.0:qend_min=127.0:qend_std=11.532562594670797:qend_sum=414.0:qstart_avg=1.0:qstart_max=1.0:qstart_min=1.0:qstart_std=0.0:qstart_sum=3.0:ref_name_counter=RS_GCF_001429045.1_protein.faa_NZ_LMHY01000027.1_332@PF00015_full_PFAM.413.613--1||RS_GCF_002113375.1_protein.faa_NZ_NEHO01000007.1_168@PF00015_full_PFAM.415.612--1||RS_GCF_002236115.1_protein.faa_NZ_NIWT01000006.1_216@PF00015_full_PFAM.413.616--1:scovhsp_avg=69.16666666666667:scovhsp_max=73.9:scovhsp_min=63.5:scovhsp_std=5.262445565830905:scovhsp_sum=207.5:send_avg=152.33333333333334:send_max=180.0:send_min=127.0:send_std=26.57693235370353:send_sum=457.0:sstart_avg=15.0:sstart_max=43.0:sstart_min=1.0:sstart_std=24.24871130596428:sstart_sum=45.0],((ae464fbd-0c03-47ab-9dbd-c1f45f7154d2_1@MCPsignal.374.476:5e-09[&&NHX:Sample=rhizpot3:Type=capture:besthit=99.0:bitscore=186.0:capture_class=c__Gammaproteobacteria:capture_domain=d__Bacteria:capture_family=f__Pseudomonadaceae:capture_genus=g__Pseudomonas_E:capture_order=o__Pseudomonadales:capture_phylum=p__Proteobacteria:capture_species=s__Pseudomonas_E frederiksbergensis_H:evalue=6.71e-61:gapopen=0.0:heptad=MCP-40H:length=102.0:mismatch=1.0:qcovhsp=100.0:qend=102.0:qstart=1.0:ref_name=RS_GCF_002000165.1_protein.faa_NZ_MPAK01000002.1_171@PF00015_full_PFAM.409.612:scovhsp=50.2:send=102.0:sstart=1.0],RS_GCF_001269805.1_protein.faa_NZ_LHVM01000002.1_84@PF00015_full_PFAM.416.613:5e-09[&&NHX:Type=GTDB:gtdb_class=c__Gammaproteobacteria:gtdb_domain=d__Bacteria:gtdb_family=f__Pseudomonadaceae:gtdb_genus=g__Pseudomonas_E:gtdb_order=o__Pseudomonadales:gtdb_phylum=p__Proteobacteria:gtdb_species=s__Pseudomonas_E sp001269805:heptad=MCP-40H:species=d__Bacteria_p__Proteobacteria_c__Gammaproteobacteria_o__Pseudomonadales_f__Pseudomonadaceae_g__Pseudomonas_E_s__Pseudomonas_E sp001269805])0.816:0.0035606[&&NHX:Sample_counter=rhizpot3--1:Type_counter=GTDB--1||capture--1:besthit_avg=99.0:besthit_max=99.0:besthit_min=99.0:besthit_std=0:besthit_sum=99.0:bitscore_avg=186.0:bitscore_max=186.0:bitscore_min=186.0:bitscore_std=0:bitscore_sum=186.0:capture_class_counter=c__Gammaproteobacteria--1:capture_domain_counter=d__Bacteria--1:capture_family_counter=f__Pseudomonadaceae--1:capture_genus_counter=g__Pseudomonas_E--1:capture_order_counter=o__Pseudomonadales--1:capture_phylum_counter=p__Proteobacteria--1:capture_species_counter=s__Pseudomonas_E frederiksbergensis_H--1:evalue_avg=6.71e-61:evalue_max=6.71e-61:evalue_min=6.71e-61:evalue_std=0:evalue_sum=6.71e-61:gapopen_avg=0.0:gapopen_max=0.0:gapopen_min=0.0:gapopen_std=0:gapopen_sum=0.0:gtdb_class_counter=c__Gammaproteobacteria--1:gtdb_domain_counter=d__Bacteria--1:gtdb_family_counter=f__Pseudomonadaceae--1:gtdb_genus_counter=g__Pseudomonas_E--1:gtdb_order_counter=o__Pseudomonadales--1:gtdb_phylum_counter=p__Proteobacteria--1:gtdb_species_counter=s__Pseudomonas_E sp001269805--1:heptad_counter=MCP-40H--2:lbd_counter=:lca_tree=s__Pseudomonas_E sp001269805:length_avg=102.0:length_max=102.0:length_min=102.0:length_std=0:length_sum=102.0:mismatch_avg=1.0:mismatch_max=1.0:mismatch_min=1.0:mismatch_std=0:mismatch_sum=1.0:name=N261309:qcovhsp_avg=100.0:qcovhsp_max=100.0:qcovhsp_min=100.0:qcovhsp_std=0:qcovhsp_sum=100.0:qend_avg=102.0:qend_max=102.0:qend_min=102.0:qend_std=0:qend_sum=102.0:qstart_avg=1.0:qstart_max=1.0:qstart_min=1.0:qstart_std=0:qstart_sum=1.0:ref_name_counter=RS_GCF_002000165.1_protein.faa_NZ_MPAK01000002.1_171@PF00015_full_PFAM.409.612--1:scovhsp_avg=50.2:scovhsp_max=50.2:scovhsp_min=50.2:scovhsp_std=0:scovhsp_sum=50.2:send_avg=102.0:send_max=102.0:send_min=102.0:send_std=0:send_sum=102.0:sstart_avg=1.0:sstart_max=1.0:sstart_min=1.0:sstart_std=0:sstart_sum=1.0],((((3b74e32b-e750-4d4c-99a1-3e76f13c7063_2@MCPsignal.140.245:5e-09[&&NHX:Sample=rhizpot3:Type=capture:besthit=100.0:bitscore=191.0:capture_class=c__Gammaproteobacteria:capture_domain=d__Bacteria:capture_family=f__Pseudomonadaceae:capture_genus=g__Pseudomonas_E:capture_order=o__Pseudomonadales:capture_phylum=p__Proteobacteria:capture_species=s__Pseudomonas_E sp014268745:evalue=5.65e-63:gapopen=0.0:heptad=MCP-40H:length=105.0:mismatch=0.0:qcovhsp=100.0:qend=105.0:qstart=1.0:ref_name=RS_GCF_000774145.1_protein.faa_NZ_KN322982.1_43@PF00015_full_PFAM.413.616:scovhsp=51.7:send=105.0:sstart=1.0],f160ce20-f18f-59ea-af2c-32251bcf1e44_5@MCPsignal.168.296:0.0324207[&&NHX:Sample=rhiztom3:Type=capture:besthit=99.2:bitscore=226.0:capture_class=c__Gammaproteobacteria:capture_domain=d__Bacteria:capture_family=f__Pseudomonadaceae:capture_genus=g__Pseudomonas_E:capture_order=o__Pseudomonadales:capture_phylum=p__Proteobacteria:capture_species=s__Pseudomonas_E frederiksbergensis_A:evalue=2.96e-76:gapopen=1.0:heptad=MCP-40H:length=129.0:mismatch=0.0:qcovhsp=100.0:qend=128.0:qstart=1.0:ref_name=RS_GCF_900156465.1_protein.faa_NZ_LT707064.1_1031@PF00015_full_PFAM.409.612:scovhsp=63.5:send=129.0:sstart=1.0])0:5e-09[&&NHX:Sample_counter=rhizpot3--1||rhiztom3--1:Type_counter=capture--2:besthit_avg=99.6:besthit_max=100.0:besthit_min=99.2:besthit_std=0.565685424949236:besthit_sum=199.2:bitscore_avg=208.5:bitscore_max=226.0:bitscore_min=191.0:bitscore_std=24.748737341529164:bitscore_sum=417.0:capture_class_counter=c__Gammaproteobacteria--2:capture_domain_counter=d__Bacteria--2:capture_family_counter=f__Pseudomonadaceae--2:capture_genus_counter=g__Pseudomonas_E--2:capture_order_counter=o__Pseudomonadales--2:capture_phylum_counter=p__Proteobacteria--2:capture_species_counter=s__Pseudomonas_E frederiksbergensis_A--1||s__Pseudomonas_E sp014268745--1:evalue_avg=2.825000000000148e-63:evalue_max=5.65e-63:evalue_min=2.96e-76:evalue_std=3.9951533137037846e-63:evalue_sum=5.650000000000296e-63:gapopen_avg=0.5:gapopen_max=1.0:gapopen_min=0.0:gapopen_std=0.7071067811865476:gapopen_sum=1.0:gtdb_class_counter=:gtdb_domain_counter=:gtdb_family_counter=:gtdb_genus_counter=:gtdb_order_counter=:gtdb_phylum_counter=:gtdb_species_counter=:heptad_counter=MCP-40H--2:lbd_counter=:length_avg=117.0:length_max=129.0:length_min=105.0:length_std=16.97056274847714:length_sum=234.0:mismatch_avg=0.0:mismatch_max=0.0:mismatch_min=0.0:mismatch_std=0.0:mismatch_sum=0.0:name=N261312:qcovhsp_avg=100.0:qcovhsp_max=100.0:qcovhsp_min=100.0:qcovhsp_std=0.0:qcovhsp_sum=200.0:qend_avg=116.5:qend_max=128.0:qend_min=105.0:qend_std=16.263455967290593:qend_sum=233.0:qstart_avg=1.0:qstart_max=1.0:qstart_min=1.0:qstart_std=0.0:qstart_sum=2.0:ref_name_counter=RS_GCF_000774145.1_protein.faa_NZ_KN322982.1_43@PF00015_full_PFAM.413.616--1||RS_GCF_900156465.1_protein.faa_NZ_LT707064.1_1031@PF00015_full_PFAM.409.612--1:scovhsp_avg=57.6:scovhsp_max=63.5:scovhsp_min=51.7:scovhsp_std=8.343860018001259:scovhsp_sum=115.2:send_avg=117.0:send_max=129.0:send_min=105.0:send_std=16.97056274847714:send_sum=234.0:sstart_avg=1.0:sstart_max=1.0:sstart_min=1.0:sstart_std=0.0:sstart_sum=2.0],99d5a5ad-970c-56c8-8c1e-acaf15429e48_5@MCPsignal.98.212:5e-09[&&NHX:Sample=rhizpot2:Type=capture:besthit=100.0:bitscore=207.0:capture_class=c__Gammaproteobacteria:capture_domain=d__Bacteria:capture_family=f__Pseudomonadaceae:capture_genus=g__Pseudomonas_E:capture_order=o__Pseudomonadales:capture_phylum=p__Proteobacteria:capture_species=s__Pseudomonas_E sp014268745:evalue=4.76e-69:gapopen=0.0:heptad=MCP-40H:length=114.0:mismatch=0.0:qcovhsp=100.0:qend=114.0:qstart=1.0:ref_name=RS_GCF_000774145.1_protein.faa_NZ_KN322982.1_43@PF00015_full_PFAM.413.616:scovhsp=56.2:send=114.0:sstart=1.0])0:5e-09[&&NHX:Sample_counter=rhizpot2--1||rhizpot3--1||rhiztom3--1:Type_counter=capture--3:besthit_avg=99.73333333333333:besthit_max=100.0:besthit_min=99.2:besthit_std=0.461880215351699:besthit_sum=299.2:bitscore_avg=208.0:bitscore_max=226.0:bitscore_min=191.0:bitscore_std=17.52141546793523:bitscore_sum=624.0:capture_class_counter=c__Gammaproteobacteria--3:capture_domain_counter=d__Bacteria--3:capture_family_counter=f__Pseudomonadaceae--3:capture_genus_counter=g__Pseudomonas_E--3:capture_order_counter=o__Pseudomonadales--3:capture_phylum_counter=p__Proteobacteria--3:capture_species_counter=s__Pseudomonas_E frederiksbergensis_A--1||s__Pseudomonas_E sp014268745--2:evalue_avg=1.8833349200000984e-63:evalue_max=5.65e-63:evalue_min=2.96e-76:evalue_std=3.2620276468285277e-63:evalue_sum=5.650004760000296e-63:gapopen_avg=0.3333333333333333:gapopen_max=1.0:gapopen_min=0.0:gapopen_std=0.5773502691896258:gapopen_sum=1.0:gtdb_class_counter=:gtdb_domain_counter=:gtdb_family_counter=:gtdb_genus_counter=:gtdb_order_counter=:gtdb_phylum_counter=:gtdb_species_counter=:heptad_counter=MCP-40H--3:lbd_counter=:length_avg=116.0:length_max=129.0:length_min=105.0:length_std=12.12435565298214:length_sum=348.0:mismatch_avg=0.0:mismatch_max=0.0:mismatch_min=0.0:mismatch_std=0.0:mismatch_sum=0.0:name=N261314:qcovhsp_avg=100.0:qcovhsp_max=100.0:qcovhsp_min=100.0:qcovhsp_std=0.0:qcovhsp_sum=300.0:qend_avg=115.66666666666667:qend_max=128.0:qend_min=105.0:qend_std=11.590225767142474:qend_sum=347.0:qstart_avg=1.0:qstart_max=1.0:qstart_min=1.0:qstart_std=0.0:qstart_sum=3.0:ref_name_counter=RS_GCF_000774145.1_protein.faa_NZ_KN322982.1_43@PF00015_full_PFAM.413.616--2||RS_GCF_900156465.1_protein.faa_NZ_LT707064.1_1031@PF00015_full_PFAM.409.612--1:scovhsp_avg=57.13333333333333:scovhsp_max=63.5:scovhsp_min=51.7:scovhsp_std=5.95510985065207:scovhsp_sum=171.4:send_avg=116.0:send_max=129.0:send_min=105.0:send_std=12.12435565298214:send_sum=348.0:sstart_avg=1.0:sstart_max=1.0:sstart_min=1.0:sstart_std=0.0:sstart_sum=3.0],(45e081f6-6fbd-40f0-9d2f-fab7c167f040_4@MCPsignal.219.298:0.0183864[&&NHX:Sample=rhizpot3:Type=capture:capture_class=c__Gammaproteobacteria:capture_domain=d__Bacteria:capture_family=f__Enterobacteriaceae:capture_genus=g__Chimaeribacter:capture_order=o__Enterobacterales:capture_phylum=p__Proteobacteria:capture_species=s__Chimaeribacter californicus:heptad=MCP-40H],a308c632-4904-473c-8502-0259a5efba02_4@MCPsignal.217.316:5e-09[&&NHX:Sample=rhizpot3:Type=capture:capture_class=c__Gammaproteobacteria:capture_domain=d__Bacteria:capture_family=f__Pseudomonadaceae:capture_genus=g__Pseudomonas_E:capture_order=o__Pseudomonadales:capture_phylum=p__Proteobacteria:capture_species=s__Pseudomonas_E sp014268745:heptad=MCP-40H])0:5e-09[&&NHX:Sample_counter=rhizpot3--2:Type_counter=capture--2:capture_class_counter=c__Gammaproteobacteria--2:capture_domain_counter=d__Bacteria--2:capture_family_counter=f__Enterobacteriaceae--1||f__Pseudomonadaceae--1:capture_genus_counter=g__Chimaeribacter--1||g__Pseudomonas_E--1:capture_order_counter=o__Enterobacterales--1||o__Pseudomonadales--1:capture_phylum_counter=p__Proteobacteria--2:capture_species_counter=s__Chimaeribacter californicus--1||s__Pseudomonas_E sp014268745--1:gtdb_class_counter=:gtdb_domain_counter=:gtdb_family_counter=:gtdb_genus_counter=:gtdb_order_counter=:gtdb_phylum_counter=:gtdb_species_counter=:heptad_counter=MCP-40H--2:lbd_counter=:name=N261317:ref_name_counter=])0.947:0.069048[&&NHX:Sample_counter=rhizpot2--1||rhizpot3--3||rhiztom3--1:Type_counter=capture--5:besthit_avg=99.73333333333333:besthit_max=100.0:besthit_min=99.2:besthit_std=0.461880215351699:besthit_sum=299.2:bitscore_avg=208.0:bitscore_max=226.0:bitscore_min=191.0:bitscore_std=17.52141546793523:bitscore_sum=624.0:capture_class_counter=c__Gammaproteobacteria--5:capture_domain_counter=d__Bacteria--5:capture_family_counter=f__Enterobacteriaceae--1||f__Pseudomonadaceae--4:capture_genus_counter=g__Chimaeribacter--1||g__Pseudomonas_E--4:capture_order_counter=o__Enterobacterales--1||o__Pseudomonadales--4:capture_phylum_counter=p__Proteobacteria--5:capture_species_counter=s__Chimaeribacter californicus--1||s__Pseudomonas_E frederiksbergensis_A--1||s__Pseudomonas_E sp014268745--3:evalue_avg=1.8833349200000984e-63:evalue_max=5.65e-63:evalue_min=2.96e-76:evalue_std=3.2620276468285277e-63:evalue_sum=5.650004760000296e-63:gapopen_avg=0.3333333333333333:gapopen_max=1.0:gapopen_min=0.0:gapopen_std=0.5773502691896258:gapopen_sum=1.0:gtdb_class_counter=:gtdb_domain_counter=:gtdb_family_counter=:gtdb_genus_counter=:gtdb_order_counter=:gtdb_phylum_counter=:gtdb_species_counter=:heptad_counter=MCP-40H--5:lbd_counter=:length_avg=116.0:length_max=129.0:length_min=105.0:length_std=12.12435565298214:length_sum=348.0:mismatch_avg=0.0:mismatch_max=0.0:mismatch_min=0.0:mismatch_std=0.0:mismatch_sum=0.0:name=N261318:qcovhsp_avg=100.0:qcovhsp_max=100.0:qcovhsp_min=100.0:qcovhsp_std=0.0:qcovhsp_sum=300.0:qend_avg=115.66666666666667:qend_max=128.0:qend_min=105.0:qend_std=11.590225767142474:qend_sum=347.0:qstart_avg=1.0:qstart_max=1.0:qstart_min=1.0:qstart_std=0.0:qstart_sum=3.0:ref_name_counter=RS_GCF_000774145.1_protein.faa_NZ_KN322982.1_43@PF00015_full_PFAM.413.616--2||RS_GCF_900156465.1_protein.faa_NZ_LT707064.1_1031@PF00015_full_PFAM.409.612--1:scovhsp_avg=57.13333333333333:scovhsp_max=63.5:scovhsp_min=51.7:scovhsp_std=5.95510985065207:scovhsp_sum=171.4:send_avg=116.0:send_max=129.0:send_min=105.0:send_std=12.12435565298214:send_sum=348.0:sstart_avg=1.0:sstart_max=1.0:sstart_min=1.0:sstart_std=0.0:sstart_sum=3.0],(((f61bc2d0-620d-4030-aa50-b4a716f5952c_3@MCPsignal.318.435:0.0365328[&&NHX:Sample=rhizpot2:Type=capture:capture_class=c__Gammaproteobacteria:capture_domain=d__Bacteria:capture_family=f__Pseudomonadaceae:capture_genus=g__Pseudomonas_E:capture_order=o__Pseudomonadales:capture_phylum=p__Proteobacteria:capture_species=s__Pseudomonas_E sp900581005:heptad=MCP-40H],(7b1084f0-d5f4-45fd-a6d5-f14199fc953d_1@MCPsignal.484.589:5e-09[&&NHX:Sample=rhizpot2:Type=capture:besthit=99.0:bitscore=183.0:capture_class=c__Gammaproteobacteria:capture_domain=d__Bacteria:capture_family=f__Pseudomonadaceae:capture_genus=g__Pseudomonas_E:capture_order=o__Pseudomonadales:capture_phylum=p__Proteobacteria:capture_species=s__Pseudomonas_E sp900581005:evalue=5.64e-60:gapopen=1.0:heptad=MCP-40H:length=105.0:mismatch=0.0:qcovhsp=100.0:qend=105.0:qstart=1.0:ref_name=RS_GCF_001429045.1_protein.faa_NZ_LMHY01000027.1_332@PF00015_full_PFAM.413.613:scovhsp=52.0:send=104.0:sstart=1.0],(((722bdbe5-1255-4e07-ab2a-28cb3fd76e15_4@MCPsignal.29.115:5e-09[&&NHX:Sample=rhiztom2:Type=capture:capture_class=c__Anaerolineae:capture_domain=d__Bacteria:capture_family=f__EnvOPS12:capture_genus=g__OLB14:capture_order=o__Anaerolineales:capture_phylum=p__Chloroflexota:capture_species=s__OLB14 sp016709305:heptad=MCP-40H],(0ae45aa8-6427-4ed7-98ba-f91902808e9d_6@MCPsignal.26.103:5e-09[&&NHX:Sample=rhiztom1:Type=capture:besthit=94.8:bitscore=131.0:capture_class=c__Alphaproteobacteria:capture_domain=d__Bacteria:capture_family=f__Beijerinckiaceae:capture_genus=g__Methylobacterium:capture_order=o__Rhizobiales:capture_phylum=p__Proteobacteria:capture_species=s__Methylobacterium tarhaniae:evalue=5.49e-41:gapopen=0.0:heptad=MCP-40H:length=77.0:mismatch=4.0:qcovhsp=100.0:qend=77.0:qstart=1.0:ref_name=RS_GCF_016650815.1_protein.faa_NZ_JAEKEZ010000014.1_126@PF00015_full_PFAM.411.521:scovhsp=70.0:send=77.0:sstart=1.0],(d7056c39-4a68-42d0-b7ab-2439f793c208_5@MCPsignal.150.228:0.205731[&&NHX:Sample=rhiztom1:Type=capture:capture_class=c__Gammaproteobacteria:capture_domain=d__Bacteria:capture_family=f__Pseudomonadaceae:capture_genus=g__Pseudomonas_E:capture_order=o__Pseudomonadales:capture_phylum=p__Proteobacteria:capture_species=s__Pseudomonas_E sp004803755:heptad=MCP-40H],RS_GCF_003112435.1_protein.faa_NZ_BDOQ01000013.1_154@PF00015_full_PFAM.2.84:0.821152[&&NHX:Type=GTDB:gtdb_class=c__Gammaproteobacteria:gtdb_domain=d__Bacteria:gtdb_family=f__Methylophilaceae:gtdb_genus=g__Novimethylophilus:gtdb_order=o__Burkholderiales:gtdb_phylum=p__Proteobacteria:gtdb_species=s__Novimethylophilus kurashikiensis:heptad=MCP-24H:species=d__Bacteria_p__Proteobacteria_c__Gammaproteobacteria_o__Burkholderiales_f__Methylophilaceae_g__Novimethylophilus_s__Novimethylophilus kurashikiensis])0.958:0.463264[&&NHX:Sample_counter=rhiztom1--1:Type_counter=GTDB--1||capture--1:capture_class_counter=c__Gammaproteobacteria--1:capture_domain_counter=d__Bacteria--1:capture_family_counter=f__Pseudomonadaceae--1:capture_genus_counter=g__Pseudomonas_E--1:capture_order_counter=o__Pseudomonadales--1:capture_phylum_counter=p__Proteobacteria--1:capture_species_counter=s__Pseudomonas_E sp004803755--1:gtdb_class_counter=c__Gammaproteobacteria--1:gtdb_domain_counter=d__Bacteria--1:gtdb_family_counter=f__Methylophilaceae--1:gtdb_genus_counter=g__Novimethylophilus--1:gtdb_order_counter=o__Burkholderiales--1:gtdb_phylum_counter=p__Proteobacteria--1:gtdb_species_counter=s__Novimethylophilus kurashikiensis--1:heptad_counter=MCP-24H--1||MCP-40H--1:lbd_counter=:lca_tree=s__Novimethylophilus kurashikiensis:name=N261325:ref_name_counter=])0.801:0.0097676[&&NHX:Sample_counter=rhiztom1--2:Type_counter=GTDB--1||capture--2:besthit_avg=94.8:besthit_max=94.8:besthit_min=94.8:besthit_std=0:besthit_sum=94.8:bitscore_avg=131.0:bitscore_max=131.0:bitscore_min=131.0:bitscore_std=0:bitscore_sum=131.0:capture_class_counter=c__Alphaproteobacteria--1||c__Gammaproteobacteria--1:capture_domain_counter=d__Bacteria--2:capture_family_counter=f__Beijerinckiaceae--1||f__Pseudomonadaceae--1:capture_genus_counter=g__Methylobacterium--1||g__Pseudomonas_E--1:capture_order_counter=o__Pseudomonadales--1||o__Rhizobiales--1:capture_phylum_counter=p__Proteobacteria--2:capture_species_counter=s__Methylobacterium tarhaniae--1||s__Pseudomonas_E sp004803755--1:evalue_avg=5.49e-41:evalue_max=5.49e-41:evalue_min=5.49e-41:evalue_std=0:evalue_sum=5.49e-41:gapopen_avg=0.0:gapopen_max=0.0:gapopen_min=0.0:gapopen_std=0:gapopen_sum=0.0:gtdb_class_counter=c__Gammaproteobacteria--1:gtdb_domain_counter=d__Bacteria--1:gtdb_family_counter=f__Methylophilaceae--1:gtdb_genus_counter=g__Novimethylophilus--1:gtdb_order_counter=o__Burkholderiales--1:gtdb_phylum_counter=p__Proteobacteria--1:gtdb_species_counter=s__Novimethylophilus kurashikiensis--1:heptad_counter=MCP-24H--1||MCP-40H--2:lbd_counter=:lca_tree=s__Novimethylophilus kurashikiensis:length_avg=77.0:length_max=77.0:length_min=77.0:length_std=0:length_sum=77.0:mismatch_avg=4.0:mismatch_max=4.0:mismatch_min=4.0:mismatch_std=0:mismatch_sum=4.0:name=N261326:qcovhsp_avg=100.0:qcovhsp_max=100.0:qcovhsp_min=100.0:qcovhsp_std=0:qcovhsp_sum=100.0:qend_avg=77.0:qend_max=77.0:qend_min=77.0:qend_std=0:qend_sum=77.0:qstart_avg=1.0:qstart_max=1.0:qstart_min=1.0:qstart_std=0:qstart_sum=1.0:ref_name_counter=RS_GCF_016650815.1_protein.faa_NZ_JAEKEZ010000014.1_126@PF00015_full_PFAM.411.521--1:scovhsp_avg=70.0:scovhsp_max=70.0:scovhsp_min=70.0:scovhsp_std=0:scovhsp_sum=70.0:send_avg=77.0:send_max=77.0:send_min=77.0:send_std=0:send_sum=77.0:sstart_avg=1.0:sstart_max=1.0:sstart_min=1.0:sstart_std=0:sstart_sum=1.0])0:5e-09[&&NHX:Sample_counter=rhiztom1--2||rhiztom2--1:Type_counter=GTDB--1||capture--3:besthit_avg=94.8:besthit_max=94.8:besthit_min=94.8:besthit_std=0:besthit_sum=94.8:bitscore_avg=131.0:bitscore_max=131.0:bitscore_min=131.0:bitscore_std=0:bitscore_sum=131.0:capture_class_counter=c__Alphaproteobacteria--1||c__Anaerolineae--1||c__Gammaproteobacteria--1:capture_domain_counter=d__Bacteria--3:capture_family_counter=f__Beijerinckiaceae--1||f__EnvOPS12--1||f__Pseudomonadaceae--1:capture_genus_counter=g__Methylobacterium--1||g__OLB14--1||g__Pseudomonas_E--1:capture_order_counter=o__Anaerolineales--1||o__Pseudomonadales--1||o__Rhizobiales--1:capture_phylum_counter=p__Chloroflexota--1||p__Proteobacteria--2:capture_species_counter=s__Methylobacterium tarhaniae--1||s__OLB14 sp016709305--1||s__Pseudomonas_E sp004803755--1:evalue_avg=5.49e-41:evalue_max=5.49e-41:evalue_min=5.49e-41:evalue_std=0:evalue_sum=5.49e-41:gapopen_avg=0.0:gapopen_max=0.0:gapopen_min=0.0:gapopen_std=0:gapopen_sum=0.0:gtdb_class_counter=c__Gammaproteobacteria--1:gtdb_domain_counter=d__Bacteria--1:gtdb_family_counter=f__Methylophilaceae--1:gtdb_genus_counter=g__Novimethylophilus--1:gtdb_order_counter=o__Burkholderiales--1:gtdb_phylum_counter=p__Proteobacteria--1:gtdb_species_counter=s__Novimethylophilus kurashikiensis--1:heptad_counter=MCP-24H--1||MCP-40H--3:lbd_counter=:lca_tree=s__Novimethylophilus kurashikiensis:length_avg=77.0:length_max=77.0:length_min=77.0:length_std=0:length_sum=77.0:mismatch_avg=4.0:mismatch_max=4.0:mismatch_min=4.0:mismatch_std=0:mismatch_sum=4.0:name=N261327:qcovhsp_avg=100.0:qcovhsp_max=100.0:qcovhsp_min=100.0:qcovhsp_std=0:qcovhsp_sum=100.0:qend_avg=77.0:qend_max=77.0:qend_min=77.0:qend_std=0:qend_sum=77.0:qstart_avg=1.0:qstart_max=1.0:qstart_min=1.0:qstart_std=0:qstart_sum=1.0:ref_name_counter=RS_GCF_016650815.1_protein.faa_NZ_JAEKEZ010000014.1_126@PF00015_full_PFAM.411.521--1:scovhsp_avg=70.0:scovhsp_max=70.0:scovhsp_min=70.0:scovhsp_std=0:scovhsp_sum=70.0:send_avg=77.0:send_max=77.0:send_min=77.0:send_std=0:send_sum=77.0:sstart_avg=1.0:sstart_max=1.0:sstart_min=1.0:sstart_std=0:sstart_sum=1.0],bbcbf597-f46b-485e-99a2-1ad92b4cdcc6_4@MCPsignal.57.143:5e-09[&&NHX:Sample=rhiztom1:Type=capture:capture_class=c__Anaerolineae:capture_domain=d__Bacteria:capture_family=f__EnvOPS12:capture_genus=g__OLB14:capture_order=o__Anaerolineales:capture_phylum=p__Chloroflexota:capture_species=s__OLB14 sp016709305:heptad=MCP-40H])0.895:0.0190242[&&NHX:Sample_counter=rhiztom1--3||rhiztom2--1:Type_counter=GTDB--1||capture--4:besthit_avg=94.8:besthit_max=94.8:besthit_min=94.8:besthit_std=0:besthit_sum=94.8:bitscore_avg=131.0:bitscore_max=131.0:bitscore_min=131.0:bitscore_std=0:bitscore_sum=131.0:capture_class_counter=c__Alphaproteobacteria--1||c__Anaerolineae--2||c__Gammaproteobacteria--1:capture_domain_counter=d__Bacteria--4:capture_family_counter=f__Beijerinckiaceae--1||f__EnvOPS12--2||f__Pseudomonadaceae--1:capture_genus_counter=g__Methylobacterium--1||g__OLB14--2||g__Pseudomonas_E--1:capture_order_counter=o__Anaerolineales--2||o__Pseudomonadales--1||o__Rhizobiales--1:capture_phylum_counter=p__Chloroflexota--2||p__Proteobacteria--2:capture_species_counter=s__Methylobacterium tarhaniae--1||s__OLB14 sp016709305--2||s__Pseudomonas_E sp004803755--1:evalue_avg=5.49e-41:evalue_max=5.49e-41:evalue_min=5.49e-41:evalue_std=0:evalue_sum=5.49e-41:gapopen_avg=0.0:gapopen_max=0.0:gapopen_min=0.0:gapopen_std=0:gapopen_sum=0.0:gtdb_class_counter=c__Gammaproteobacteria--1:gtdb_domain_counter=d__Bacteria--1:gtdb_family_counter=f__Methylophilaceae--1:gtdb_genus_counter=g__Novimethylophilus--1:gtdb_order_counter=o__Burkholderiales--1:gtdb_phylum_counter=p__Proteobacteria--1:gtdb_species_counter=s__Novimethylophilus kurashikiensis--1:heptad_counter=MCP-24H--1||MCP-40H--4:lbd_counter=:lca_tree=s__Novimethylophilus kurashikiensis:length_avg=77.0:length_max=77.0:length_min=77.0:length_std=0:length_sum=77.0:mismatch_avg=4.0:mismatch_max=4.0:mismatch_min=4.0:mismatch_std=0:mismatch_sum=4.0:name=N261329:qcovhsp_avg=100.0:qcovhsp_max=100.0:qcovhsp_min=100.0:qcovhsp_std=0:qcovhsp_sum=100.0:qend_avg=77.0:qend_max=77.0:qend_min=77.0:qend_std=0:qend_sum=77.0:qstart_avg=1.0:qstart_max=1.0:qstart_min=1.0:qstart_std=0:qstart_sum=1.0:ref_name_counter=RS_GCF_016650815.1_protein.faa_NZ_JAEKEZ010000014.1_126@PF00015_full_PFAM.411.521--1:scovhsp_avg=70.0:scovhsp_max=70.0:scovhsp_min=70.0:scovhsp_std=0:scovhsp_sum=70.0:send_avg=77.0:send_max=77.0:send_min=77.0:send_std=0:send_sum=77.0:sstart_avg=1.0:sstart_max=1.0:sstart_min=1.0:sstart_std=0:sstart_sum=1.0],((c0bc5842-751c-44f3-8a8c-036899c7bcb7_2@MCPsignal.38.124:0.00891253[&&NHX:Sample=rhiztom1:Type=capture:capture_class=c__Dormibacteria:capture_domain=d__Bacteria:capture_family=f__UBA8260:capture_genus=g__UBA8260:capture_order=o__UBA8260:capture_phylum=p__Dormibacterota:capture_species=s__UBA8260 sp003134115:heptad=MCP-40H],cc9b2aac-f317-4d31-a134-9660f1cc2cbb_4@MCPsignal.42.224:5e-09[&&NHX:Sample=rhiztom3:Type=capture:besthit=97.8:bitscore=310.0:capture_class=c__Gammaproteobacteria:capture_domain=d__Bacteria:capture_family=f__Pseudomonadaceae:capture_genus=g__Pseudomonas_E:capture_order=o__Pseudomonadales:capture_phylum=p__Proteobacteria:capture_species=s__Pseudomonas_E frederiksbergensis_A:evalue=1.67e-108:gapopen=2.0:heptad=MCP-40H:length=183.0:mismatch=2.0:qcovhsp=100.0:qend=182.0:qstart=1.0:ref_name=RS_GCF_900156465.1_protein.faa_NZ_LT707064.1_1031@PF00015_full_PFAM.409.612:scovhsp=89.7:send=182.0:sstart=1.0])0.934:0.0657827[&&NHX:Sample_counter=rhiztom1--1||rhiztom3--1:Type_counter=capture--2:besthit_avg=97.8:besthit_max=97.8:besthit_min=97.8:besthit_std=0:besthit_sum=97.8:bitscore_avg=310.0:bitscore_max=310.0:bitscore_min=310.0:bitscore_std=0:bitscore_sum=310.0:capture_class_counter=c__Dormibacteria--1||c__Gammaproteobacteria--1:capture_domain_counter=d__Bacteria--2:capture_family_counter=f__Pseudomonadaceae--1||f__UBA8260--1:capture_genus_counter=g__Pseudomonas_E--1||g__UBA8260--1:capture_order_counter=o__Pseudomonadales--1||o__UBA8260--1:capture_phylum_counter=p__Dormibacterota--1||p__Proteobacteria--1:capture_species_counter=s__Pseudomonas_E frederiksbergensis_A--1||s__UBA8260 sp003134115--1:evalue_avg=1.67e-108:evalue_max=1.67e-108:evalue_min=1.67e-108:evalue_std=0:evalue_sum=1.67e-108:gapopen_avg=2.0:gapopen_max=2.0:gapopen_min=2.0:gapopen_std=0:gapopen_sum=2.0:gtdb_class_counter=:gtdb_domain_counter=:gtdb_family_counter=:gtdb_genus_counter=:gtdb_order_counter=:gtdb_phylum_counter=:gtdb_species_counter=:heptad_counter=MCP-40H--2:lbd_counter=:length_avg=183.0:length_max=183.0:length_min=183.0:length_std=0:length_sum=183.0:mismatch_avg=2.0:mismatch_max=2.0:mismatch_min=2.0:mismatch_std=0:mismatch_sum=2.0:name=N261332:qcovhsp_avg=100.0:qcovhsp_max=100.0:qcovhsp_min=100.0:qcovhsp_std=0:qcovhsp_sum=100.0:qend_avg=182.0:qend_max=182.0:qend_min=182.0:qend_std=0:qend_sum=182.0:qstart_avg=1.0:qstart_max=1.0:qstart_min=1.0:qstart_std=0:qstart_sum=1.0:ref_name_counter=RS_GCF_900156465.1_protein.faa_NZ_LT707064.1_1031@PF00015_full_PFAM.409.612--1:scovhsp_avg=89.7:scovhsp_max=89.7:scovhsp_min=89.7:scovhsp_std=0:scovhsp_sum=89.7:send_avg=182.0:send_max=182.0:send_min=182.0:send_std=0:send_sum=182.0:sstart_avg=1.0:sstart_max=1.0:sstart_min=1.0:sstart_std=0:sstart_sum=1.0],(28ecb023-4ef7-4089-a3d0-7548ac6a9572_4@MCPsignal.140.251:0.41809[&&NHX:Sample=rhizpot1:Type=capture:besthit=84.7:bitscore=161.0:capture_class=c__Gammaproteobacteria:capture_domain=d__Bacteria:capture_family=f__Pseudomonadaceae:capture_genus=g__Pseudomonas_E:capture_order=o__Pseudomonadales:capture_phylum=p__Proteobacteria:capture_species=s__Pseudomonas_E sp002356535:evalue=3.57e-51:gapopen=1.0:heptad=MCP-40H:length=111.0:mismatch=16.0:qcovhsp=100.0:qend=111.0:qstart=1.0:ref_name=RS_GCF_004011755.1_protein.faa_NZ_CP022411.1_129@PF00015_full_PFAM.411.614:scovhsp=54.2:send=179.0:sstart=70.0],1244968b-e3e1-4063-9ad5-2bd4d8d66425_6@MCPsignal.625.698:5e-09[&&NHX:Sample=rhiztom3:Type=capture:capture_class=c__Holophagae:capture_domain=d__Bacteria:capture_family=f__Holophagaceae:capture_genus=g__Geothrix:capture_order=o__Holophagales:capture_phylum=p__Acidobacteriota:capture_species=s__Geothrix sp016195985:heptad=MCP-40H])0.84:0.0297893[&&NHX:Sample_counter=rhizpot1--1||rhiztom3--1:Type_counter=capture--2:besthit_avg=84.7:besthit_max=84.7:besthit_min=84.7:besthit_std=0:besthit_sum=84.7:bitscore_avg=161.0:bitscore_max=161.0:bitscore_min=161.0:bitscore_std=0:bitscore_sum=161.0:capture_class_counter=c__Gammaproteobacteria--1||c__Holophagae--1:capture_domain_counter=d__Bacteria--2:capture_family_counter=f__Holophagaceae--1||f__Pseudomonadaceae--1:capture_genus_counter=g__Geothrix--1||g__Pseudomonas_E--1:capture_order_counter=o__Holophagales--1||o__Pseudomonadales--1:capture_phylum_counter=p__Acidobacteriota--1||p__Proteobacteria--1:capture_species_counter=s__Geothrix sp016195985--1||s__Pseudomonas_E sp002356535--1:evalue_avg=3.57e-51:evalue_max=3.57e-51:evalue_min=3.57e-51:evalue_std=0:evalue_sum=3.57e-51:gapopen_avg=1.0:gapopen_max=1.0:gapopen_min=1.0:gapopen_std=0:gapopen_sum=1.0:gtdb_class_counter=:gtdb_domain_counter=:gtdb_family_counter=:gtdb_genus_counter=:gtdb_order_counter=:gtdb_phylum_counter=:gtdb_species_counter=:heptad_counter=MCP-40H--2:lbd_counter=:length_avg=111.0:length_max=111.0:length_min=111.0:length_std=0:length_sum=111.0:mismatch_avg=16.0:mismatch_max=16.0:mismatch_min=16.0:mismatch_std=0:mismatch_sum=16.0:name=N261335:qcovhsp_avg=100.0:qcovhsp_max=100.0:qcovhsp_min=100.0:qcovhsp_std=0:qcovhsp_sum=100.0:qend_avg=111.0:qend_max=111.0:qend_min=111.0:qend_std=0:qend_sum=111.0:qstart_avg=1.0:qstart_max=1.0:qstart_min=1.0:qstart_std=0:qstart_sum=1.0:ref_name_counter=RS_GCF_004011755.1_protein.faa_NZ_CP022411.1_129@PF00015_full_PFAM.411.614--1:scovhsp_avg=54.2:scovhsp_max=54.2:scovhsp_min=54.2:scovhsp_std=0:scovhsp_sum=54.2:send_avg=179.0:send_max=179.0:send_min=179.0:send_std=0:send_sum=179.0:sstart_avg=70.0:sstart_max=70.0:sstart_min=70.0:sstart_std=0:sstart_sum=70.0])0.738:0.0107754[&&NHX:Sample_counter=rhizpot1--1||rhiztom1--1||rhiztom3--2:Type_counter=capture--4:besthit_avg=91.25:besthit_max=97.8:besthit_min=84.7:besthit_std=9.263098833543769:besthit_sum=182.5:bitscore_avg=235.5:bitscore_max=310.0:bitscore_min=161.0:bitscore_std=105.35891039679558:bitscore_sum=471.0:capture_class_counter=c__Dormibacteria--1||c__Gammaproteobacteria--2||c__Holophagae--1:capture_domain_counter=d__Bacteria--4:capture_family_counter=f__Holophagaceae--1||f__Pseudomonadaceae--2||f__UBA8260--1:capture_genus_counter=g__Geothrix--1||g__Pseudomonas_E--2||g__UBA8260--1:capture_order_counter=o__Holophagales--1||o__Pseudomonadales--2||o__UBA8260--1:capture_phylum_counter=p__Acidobacteriota--1||p__Dormibacterota--1||p__Proteobacteria--2:capture_species_counter=s__Geothrix sp016195985--1||s__Pseudomonas_E frederiksbergensis_A--1||s__Pseudomonas_E sp002356535--1||s__UBA8260 sp003134115--1:evalue_avg=1.785e-51:evalue_max=3.57e-51:evalue_min=1.67e-108:evalue_std=2.524371208835975e-51:evalue_sum=3.57e-51:gapopen_avg=1.5:gapopen_max=2.0:gapopen_min=1.0:gapopen_std=0.7071067811865476:gapopen_sum=3.0:gtdb_class_counter=:gtdb_domain_counter=:gtdb_family_counter=:gtdb_genus_counter=:gtdb_order_counter=:gtdb_phylum_counter=:gtdb_species_counter=:heptad_counter=MCP-40H--4:lbd_counter=:length_avg=147.0:length_max=183.0:length_min=111.0:length_std=50.91168824543142:length_sum=294.0:mismatch_avg=9.0:mismatch_max=16.0:mismatch_min=2.0:mismatch_std=9.899494936611665:mismatch_sum=18.0:name=N261336:qcovhsp_avg=100.0:qcovhsp_max=100.0:qcovhsp_min=100.0:qcovhsp_std=0.0:qcovhsp_sum=200.0:qend_avg=146.5:qend_max=182.0:qend_min=111.0:qend_std=50.204581464244875:qend_sum=293.0:qstart_avg=1.0:qstart_max=1.0:qstart_min=1.0:qstart_std=0.0:qstart_sum=2.0:ref_name_counter=RS_GCF_004011755.1_protein.faa_NZ_CP022411.1_129@PF00015_full_PFAM.411.614--1||RS_GCF_900156465.1_protein.faa_NZ_LT707064.1_1031@PF00015_full_PFAM.409.612--1:scovhsp_avg=71.95:scovhsp_max=89.7:scovhsp_min=54.2:scovhsp_std=25.102290732122437:scovhsp_sum=143.9:send_avg=180.5:send_max=182.0:send_min=179.0:send_std=2.1213203435596424:send_sum=361.0:sstart_avg=35.5:sstart_max=70.0:sstart_min=1.0:sstart_std=48.79036790187178:sstart_sum=71.0])0.3:0.00789995[&&NHX:Sample_counter=rhizpot1--1||rhiztom1--4||rhiztom2--1||rhiztom3--2:Type_counter=GTDB--1||capture--8:besthit_avg=92.43333333333334:besthit_max=97.8:besthit_min=84.7:besthit_std=6.863186820518096:besthit_sum=277.3:bitscore_avg=200.66666666666666:bitscore_max=310.0:bitscore_min=131.0:bitscore_std=95.86622623913667:bitscore_sum=602.0:capture_class_counter=c__Alphaproteobacteria--1||c__Anaerolineae--2||c__Dormibacteria--1||c__Gammaproteobacteria--3||c__Holophagae--1:capture_domain_counter=d__Bacteria--8:capture_family_counter=f__Beijerinckiaceae--1||f__EnvOPS12--2||f__Holophagaceae--1||f__Pseudomonadaceae--3||f__UBA8260--1:capture_genus_counter=g__Geothrix--1||g__Methylobacterium--1||g__OLB14--2||g__Pseudomonas_E--3||g__UBA8260--1:capture_order_counter=o__Anaerolineales--2||o__Holophagales--1||o__Pseudomonadales--3||o__Rhizobiales--1||o__UBA8260--1:capture_phylum_counter=p__Acidobacteriota--1||p__Chloroflexota--2||p__Dormibacterota--1||p__Proteobacteria--4:capture_species_counter=s__Geothrix sp016195985--1||s__Methylobacterium tarhaniae--1||s__OLB14 sp016709305--2||s__Pseudomonas_E frederiksbergensis_A--1||s__Pseudomonas_E sp002356535--1||s__Pseudomonas_E sp004803755--1||s__UBA8260 sp003134115--1:evalue_avg=1.830000000119e-41:evalue_max=5.49e-41:evalue_min=1.67e-108:evalue_std=3.1696529777479886e-41:evalue_sum=5.490000000357e-41:gapopen_avg=1.0:gapopen_max=2.0:gapopen_min=0.0:gapopen_std=1.0:gapopen_sum=3.0:gtdb_class_counter=c__Gammaproteobacteria--1:gtdb_domain_counter=d__Bacteria--1:gtdb_family_counter=f__Methylophilaceae--1:gtdb_genus_counter=g__Novimethylophilus--1:gtdb_order_counter=o__Burkholderiales--1:gtdb_phylum_counter=p__Proteobacteria--1:gtdb_species_counter=s__Novimethylophilus kurashikiensis--1:heptad_counter=MCP-24H--1||MCP-40H--8:lbd_counter=:lca_tree=s__Novimethylophilus kurashikiensis:length_avg=123.66666666666667:length_max=183.0:length_min=77.0:length_std=54.12331598611945:length_sum=371.0:mismatch_avg=7.333333333333333:mismatch_max=16.0:mismatch_min=2.0:mismatch_std=7.571877794400366:mismatch_sum=22.0:name=N261337:qcovhsp_avg=100.0:qcovhsp_max=100.0:qcovhsp_min=100.0:qcovhsp_std=0.0:qcovhsp_sum=300.0:qend_avg=123.33333333333333:qend_max=182.0:qend_min=77.0:qend_std=53.575491909392056:qend_sum=370.0:qstart_avg=1.0:qstart_max=1.0:qstart_min=1.0:qstart_std=0.0:qstart_sum=3.0:ref_name_counter=RS_GCF_004011755.1_protein.faa_NZ_CP022411.1_129@PF00015_full_PFAM.411.614--1||RS_GCF_016650815.1_protein.faa_NZ_JAEKEZ010000014.1_126@PF00015_full_PFAM.411.521--1||RS_GCF_900156465.1_protein.faa_NZ_LT707064.1_1031@PF00015_full_PFAM.409.612--1:scovhsp_avg=71.3:scovhsp_max=89.7:scovhsp_min=54.2:scovhsp_std=17.785668387777843:scovhsp_sum=213.89999999999998:send_avg=146.0:send_max=182.0:send_min=77.0:send_std=59.77457653551382:send_sum=438.0:sstart_avg=24.0:sstart_max=70.0:sstart_min=1.0:sstart_std=39.83716857408418:sstart_sum=72.0])0:1.3e-08[&&NHX:Sample_counter=rhizpot1--1||rhizpot2--1||rhiztom1--4||rhiztom2--1||rhiztom3--2:Type_counter=GTDB--1||capture--9:besthit_avg=94.075:besthit_max=99.0:besthit_min=84.7:besthit_std=6.494805616798702:besthit_sum=376.3:bitscore_avg=196.25:bitscore_max=310.0:bitscore_min=131.0:bitscore_std=78.771293417505:bitscore_sum=785.0:capture_class_counter=c__Alphaproteobacteria--1||c__Anaerolineae--2||c__Dormibacteria--1||c__Gammaproteobacteria--4||c__Holophagae--1:capture_domain_counter=d__Bacteria--9:capture_family_counter=f__Beijerinckiaceae--1||f__EnvOPS12--2||f__Holophagaceae--1||f__Pseudomonadaceae--4||f__UBA8260--1:capture_genus_counter=g__Geothrix--1||g__Methylobacterium--1||g__OLB14--2||g__Pseudomonas_E--4||g__UBA8260--1:capture_order_counter=o__Anaerolineales--2||o__Holophagales--1||o__Pseudomonadales--4||o__Rhizobiales--1||o__UBA8260--1:capture_phylum_counter=p__Acidobacteriota--1||p__Chloroflexota--2||p__Dormibacterota--1||p__Proteobacteria--5:capture_species_counter=s__Geothrix sp016195985--1||s__Methylobacterium tarhaniae--1||s__OLB14 sp016709305--2||s__Pseudomonas_E frederiksbergensis_A--1||s__Pseudomonas_E sp002356535--1||s__Pseudomonas_E sp004803755--1||s__Pseudomonas_E sp900581005--1||s__UBA8260 sp003134115--1:evalue_avg=1.37250000008925e-41:evalue_max=5.49e-41:evalue_min=1.67e-108:evalue_std=2.7449999999405004e-41:evalue_sum=5.490000000357e-41:gapopen_avg=1.0:gapopen_max=2.0:gapopen_min=0.0:gapopen_std=0.816496580927726:gapopen_sum=4.0:gtdb_class_counter=c__Gammaproteobacteria--1:gtdb_domain_counter=d__Bacteria--1:gtdb_family_counter=f__Methylophilaceae--1:gtdb_genus_counter=g__Novimethylophilus--1:gtdb_order_counter=o__Burkholderiales--1:gtdb_phylum_counter=p__Proteobacteria--1:gtdb_species_counter=s__Novimethylophilus kurashikiensis--1:heptad_counter=MCP-24H--1||MCP-40H--9:lbd_counter=:lca_tree=s__Novimethylophilus kurashikiensis:length_avg=119.0:length_max=183.0:length_min=77.0:length_std=45.16635916254486:length_sum=476.0:mismatch_avg=5.5:mismatch_max=16.0:mismatch_min=0.0:mismatch_std=7.187952884282608:mismatch_sum=22.0:name=N261338:qcovhsp_avg=100.0:qcovhsp_max=100.0:qcovhsp_min=100.0:qcovhsp_std=0.0:qcovhsp_sum=400.0:qend_avg=118.75:qend_max=182.0:qend_min=77.0:qend_std=44.69433222829639:qend_sum=475.0:qstart_avg=1.0:qstart_max=1.0:qstart_min=1.0:qstart_std=0.0:qstart_sum=4.0:ref_name_counter=RS_GCF_001429045.1_protein.faa_NZ_LMHY01000027.1_332@PF00015_full_PFAM.413.613--1||RS_GCF_004011755.1_protein.faa_NZ_CP022411.1_129@PF00015_full_PFAM.411.614--1||RS_GCF_016650815.1_protein.faa_NZ_JAEKEZ010000014.1_126@PF00015_full_PFAM.411.521--1||RS_GCF_900156465.1_protein.faa_NZ_LT707064.1_1031@PF00015_full_PFAM.409.612--1:scovhsp_avg=66.475:scovhsp_max=89.7:scovhsp_min=52.0:scovhsp_std=17.435858644376157:scovhsp_sum=265.9:send_avg=135.5:send_max=182.0:send_min=77.0:send_std=53.131911315140925:send_sum=542.0:sstart_avg=18.25:sstart_max=70.0:sstart_min=1.0:sstart_std=34.5:sstart_sum=73.0])0:5e-09[&&NHX:Sample_counter=rhizpot1--1||rhizpot2--2||rhiztom1--4||rhiztom2--1||rhiztom3--2:Type_counter=GTDB--1||capture--10:besthit_avg=94.075:besthit_max=99.0:besthit_min=84.7:besthit_std=6.494805616798702:besthit_sum=376.3:bitscore_avg=196.25:bitscore_max=310.0:bitscore_min=131.0:bitscore_std=78.771293417505:bitscore_sum=785.0:capture_class_counter=c__Alphaproteobacteria--1||c__Anaerolineae--2||c__Dormibacteria--1||c__Gammaproteobacteria--5||c__Holophagae--1:capture_domain_counter=d__Bacteria--10:capture_family_counter=f__Beijerinckiaceae--1||f__EnvOPS12--2||f__Holophagaceae--1||f__Pseudomonadaceae--5||f__UBA8260--1:capture_genus_counter=g__Geothrix--1||g__Methylobacterium--1||g__OLB14--2||g__Pseudomonas_E--5||g__UBA8260--1:capture_order_counter=o__Anaerolineales--2||o__Holophagales--1||o__Pseudomonadales--5||o__Rhizobiales--1||o__UBA8260--1:capture_phylum_counter=p__Acidobacteriota--1||p__Chloroflexota--2||p__Dormibacterota--1||p__Proteobacteria--6:capture_species_counter=s__Geothrix sp016195985--1||s__Methylobacterium tarhaniae--1||s__OLB14 sp016709305--2||s__Pseudomonas_E frederiksbergensis_A--1||s__Pseudomonas_E sp002356535--1||s__Pseudomonas_E sp004803755--1||s__Pseudomonas_E sp900581005--2||s__UBA8260 sp003134115--1:evalue_avg=1.37250000008925e-41:evalue_max=5.49e-41:evalue_min=1.67e-108:evalue_std=2.7449999999405004e-41:evalue_sum=5.490000000357e-41:gapopen_avg=1.0:gapopen_max=2.0:gapopen_min=0.0:gapopen_std=0.816496580927726:gapopen_sum=4.0:gtdb_class_counter=c__Gammaproteobacteria--1:gtdb_domain_counter=d__Bacteria--1:gtdb_family_counter=f__Methylophilaceae--1:gtdb_genus_counter=g__Novimethylophilus--1:gtdb_order_counter=o__Burkholderiales--1:gtdb_phylum_counter=p__Proteobacteria--1:gtdb_species_counter=s__Novimethylophilus kurashikiensis--1:heptad_counter=MCP-24H--1||MCP-40H--10:lbd_counter=:lca_tree=s__Novimethylophilus kurashikiensis:length_avg=119.0:length_max=183.0:length_min=77.0:length_std=45.16635916254486:length_sum=476.0:mismatch_avg=5.5:mismatch_max=16.0:mismatch_min=0.0:mismatch_std=7.187952884282608:mismatch_sum=22.0:name=N261339:qcovhsp_avg=100.0:qcovhsp_max=100.0:qcovhsp_min=100.0:qcovhsp_std=0.0:qcovhsp_sum=400.0:qend_avg=118.75:qend_max=182.0:qend_min=77.0:qend_std=44.69433222829639:qend_sum=475.0:qstart_avg=1.0:qstart_max=1.0:qstart_min=1.0:qstart_std=0.0:qstart_sum=4.0:ref_name_counter=RS_GCF_001429045.1_protein.faa_NZ_LMHY01000027.1_332@PF00015_full_PFAM.413.613--1||RS_GCF_004011755.1_protein.faa_NZ_CP022411.1_129@PF00015_full_PFAM.411.614--1||RS_GCF_016650815.1_protein.faa_NZ_JAEKEZ010000014.1_126@PF00015_full_PFAM.411.521--1||RS_GCF_900156465.1_protein.faa_NZ_LT707064.1_1031@PF00015_full_PFAM.409.612--1:scovhsp_avg=66.475:scovhsp_max=89.7:scovhsp_min=52.0:scovhsp_std=17.435858644376157:scovhsp_sum=265.9:send_avg=135.5:send_max=182.0:send_min=77.0:send_std=53.131911315140925:send_sum=542.0:sstart_avg=18.25:sstart_max=70.0:sstart_min=1.0:sstart_std=34.5:sstart_sum=73.0],(RS_GCF_016650815.1_protein.faa_NZ_JAEKEZ010000014.1_126@PF00015_full_PFAM.411.521:0.0153421[&&NHX:Type=GTDB:gtdb_class=c__Gammaproteobacteria:gtdb_domain=d__Bacteria:gtdb_family=f__Pseudomonadaceae:gtdb_genus=g__Pseudomonas_E:gtdb_order=o__Pseudomonadales:gtdb_phylum=p__Proteobacteria:gtdb_species=s__Pseudomonas_E sp016650815:heptad=MCP-40H:species=d__Bacteria_p__Proteobacteria_c__Gammaproteobacteria_o__Pseudomonadales_f__Pseudomonadaceae_g__Pseudomonas_E_s__Pseudomonas_E sp016650815],c92b1020-7dd0-4fb4-8196-544518717bea_4@MCPsignal.29.115:0.0252262[&&NHX:Sample=rhizpot1:Type=capture:besthit=100.0:bitscore=151.0:capture_class=c__Gammaproteobacteria:capture_domain=d__Bacteria:capture_family=f__Pseudomonadaceae:capture_genus=g__Pseudomonas_E:capture_order=o__Pseudomonadales:capture_phylum=p__Proteobacteria:capture_species=s__Pseudomonas_E sp900187515:evalue=9.44e-49:gapopen=0.0:heptad=MCP-40H:length=84.0:mismatch=0.0:qcovhsp=97.7:qend=84.0:qstart=1.0:ref_name=RS_GCF_016650815.1_protein.faa_NZ_JAEKEZ010000014.1_126@PF00015_full_PFAM.411.521:scovhsp=76.4:send=107.0:sstart=24.0])0:1.8e-08[&&NHX:Sample_counter=rhizpot1--1:Type_counter=GTDB--1||capture--1:besthit_avg=100.0:besthit_max=100.0:besthit_min=100.0:besthit_std=0:besthit_sum=100.0:bitscore_avg=151.0:bitscore_max=151.0:bitscore_min=151.0:bitscore_std=0:bitscore_sum=151.0:capture_class_counter=c__Gammaproteobacteria--1:capture_domain_counter=d__Bacteria--1:capture_family_counter=f__Pseudomonadaceae--1:capture_genus_counter=g__Pseudomonas_E--1:capture_order_counter=o__Pseudomonadales--1:capture_phylum_counter=p__Proteobacteria--1:capture_species_counter=s__Pseudomonas_E sp900187515--1:evalue_avg=9.44e-49:evalue_max=9.44e-49:evalue_min=9.44e-49:evalue_std=0:evalue_sum=9.44e-49:gapopen_avg=0.0:gapopen_max=0.0:gapopen_min=0.0:gapopen_std=0:gapopen_sum=0.0:gtdb_class_counter=c__Gammaproteobacteria--1:gtdb_domain_counter=d__Bacteria--1:gtdb_family_counter=f__Pseudomonadaceae--1:gtdb_genus_counter=g__Pseudomonas_E--1:gtdb_order_counter=o__Pseudomonadales--1:gtdb_phylum_counter=p__Proteobacteria--1:gtdb_species_counter=s__Pseudomonas_E sp016650815--1:heptad_counter=MCP-40H--2:lbd_counter=:lca_tree=s__Pseudomonas_E sp016650815:length_avg=84.0:length_max=84.0:length_min=84.0:length_std=0:length_sum=84.0:mismatch_avg=0.0:mismatch_max=0.0:mismatch_min=0.0:mismatch_std=0:mismatch_sum=0.0:name=N261342:qcovhsp_avg=97.7:qcovhsp_max=97.7:qcovhsp_min=97.7:qcovhsp_std=0:qcovhsp_sum=97.7:qend_avg=84.0:qend_max=84.0:qend_min=84.0:qend_std=0:qend_sum=84.0:qstart_avg=1.0:qstart_max=1.0:qstart_min=1.0:qstart_std=0:qstart_sum=1.0:ref_name_counter=RS_GCF_016650815.1_protein.faa_NZ_JAEKEZ010000014.1_126@PF00015_full_PFAM.411.521--1:scovhsp_avg=76.4:scovhsp_max=76.4:scovhsp_min=76.4:scovhsp_std=0:scovhsp_sum=76.4:send_avg=107.0:send_max=107.0:send_min=107.0:send_std=0:send_sum=107.0:sstart_avg=24.0:sstart_max=24.0:sstart_min=24.0:sstart_std=0:sstart_sum=24.0])0.912:5e-09[&&NHX:Sample_counter=rhizpot1--2||rhizpot2--2||rhiztom1--4||rhiztom2--1||rhiztom3--2:Type_counter=GTDB--2||capture--11:besthit_avg=95.26:besthit_max=100.0:besthit_min=84.7:besthit_std=6.2175557898582605:besthit_sum=476.3:bitscore_avg=187.2:bitscore_max=310.0:bitscore_min=131.0:bitscore_std=71.15616628233985:bitscore_sum=936.0:capture_class_counter=c__Alphaproteobacteria--1||c__Anaerolineae--2||c__Dormibacteria--1||c__Gammaproteobacteria--6||c__Holophagae--1:capture_domain_counter=d__Bacteria--11:capture_family_counter=f__Beijerinckiaceae--1||f__EnvOPS12--2||f__Holophagaceae--1||f__Pseudomonadaceae--6||f__UBA8260--1:capture_genus_counter=g__Geothrix--1||g__Methylobacterium--1||g__OLB14--2||g__Pseudomonas_E--6||g__UBA8260--1:capture_order_counter=o__Anaerolineales--2||o__Holophagales--1||o__Pseudomonadales--6||o__Rhizobiales--1||o__UBA8260--1:capture_phylum_counter=p__Acidobacteriota--1||p__Chloroflexota--2||p__Dormibacterota--1||p__Proteobacteria--7:capture_species_counter=s__Geothrix sp016195985--1||s__Methylobacterium tarhaniae--1||s__OLB14 sp016709305--2||s__Pseudomonas_E frederiksbergensis_A--1||s__Pseudomonas_E sp002356535--1||s__Pseudomonas_E sp004803755--1||s__Pseudomonas_E sp900187515--1||s__Pseudomonas_E sp900581005--2||s__UBA8260 sp003134115--1:evalue_avg=1.0980000189514002e-41:evalue_max=5.49e-41:evalue_min=1.67e-108:evalue_std=2.455202628700615e-41:evalue_sum=5.490000094757001e-41:gapopen_avg=0.8:gapopen_max=2.0:gapopen_min=0.0:gapopen_std=0.8366600265340756:gapopen_sum=4.0:gtdb_class_counter=c__Gammaproteobacteria--2:gtdb_domain_counter=d__Bacteria--2:gtdb_family_counter=f__Methylophilaceae--1||f__Pseudomonadaceae--1:gtdb_genus_counter=g__Novimethylophilus--1||g__Pseudomonas_E--1:gtdb_order_counter=o__Burkholderiales--1||o__Pseudomonadales--1:gtdb_phylum_counter=p__Proteobacteria--2:gtdb_species_counter=s__Novimethylophilus kurashikiensis--1||s__Pseudomonas_E sp016650815--1:heptad_counter=MCP-24H--1||MCP-40H--12:lbd_counter=:lca_tree=c__Gammaproteobacteria:length_avg=112.0:length_max=183.0:length_min=77.0:length_std=42.13074886588179:length_sum=560.0:mismatch_avg=4.4:mismatch_max=16.0:mismatch_min=0.0:mismatch_std=6.6932802122726045:mismatch_sum=22.0:name=N261343:qcovhsp_avg=99.53999999999999:qcovhsp_max=100.0:qcovhsp_min=97.7:qcovhsp_std=1.028591269649902:qcovhsp_sum=497.7:qend_avg=111.8:qend_max=182.0:qend_min=77.0:qend_std=41.709711099455006:qend_sum=559.0:qstart_avg=1.0:qstart_max=1.0:qstart_min=1.0:qstart_std=0.0:qstart_sum=5.0:ref_name_counter=RS_GCF_001429045.1_protein.faa_NZ_LMHY01000027.1_332@PF00015_full_PFAM.413.613--1||RS_GCF_004011755.1_protein.faa_NZ_CP022411.1_129@PF00015_full_PFAM.411.614--1||RS_GCF_016650815.1_protein.faa_NZ_JAEKEZ010000014.1_126@PF00015_full_PFAM.411.521--2||RS_GCF_900156465.1_protein.faa_NZ_LT707064.1_1031@PF00015_full_PFAM.409.612--1:scovhsp_avg=68.46:scovhsp_max=89.7:scovhsp_min=52.0:scovhsp_std=15.738742008178418:scovhsp_sum=342.29999999999995:send_avg=129.8:send_max=182.0:send_min=77.0:send_std=47.74620403759863:send_sum=649.0:sstart_avg=19.4:sstart_max=70.0:sstart_min=1.0:sstart_std=29.988331063932183:sstart_sum=97.0],487693d4-5c69-4855-86f7-d90db95ab13f_3@MCPsignal.655.741:0.00889292[&&NHX:Sample=rhiztom3:Type=capture:capture_class=c__Polyangia:capture_domain=d__Bacteria:capture_family=f__JAEUJZ01:capture_genus=g__JAGNNG01:capture_order=o__Palsa-1104:capture_phylum=p__Myxococcota:capture_species=s__JAGNNG01 sp016794465:heptad=MCP-40H])0:5e-09[&&NHX:Sample_counter=rhizpot1--2||rhizpot2--2||rhiztom1--4||rhiztom2--1||rhiztom3--3:Type_counter=GTDB--2||capture--12:besthit_avg=95.26:besthit_max=100.0:besthit_min=84.7:besthit_std=6.2175557898582605:besthit_sum=476.3:bitscore_avg=187.2:bitscore_max=310.0:bitscore_min=131.0:bitscore_std=71.15616628233985:bitscore_sum=936.0:capture_class_counter=c__Alphaproteobacteria--1||c__Anaerolineae--2||c__Dormibacteria--1||c__Gammaproteobacteria--6||c__Holophagae--1||c__Polyangia--1:capture_domain_counter=d__Bacteria--12:capture_family_counter=f__Beijerinckiaceae--1||f__EnvOPS12--2||f__Holophagaceae--1||f__JAEUJZ01--1||f__Pseudomonadaceae--6||f__UBA8260--1:capture_genus_counter=g__Geothrix--1||g__JAGNNG01--1||g__Methylobacterium--1||g__OLB14--2||g__Pseudomonas_E--6||g__UBA8260--1:capture_order_counter=o__Anaerolineales--2||o__Holophagales--1||o__Palsa-1104--1||o__Pseudomonadales--6||o__Rhizobiales--1||o__UBA8260--1:capture_phylum_counter=p__Acidobacteriota--1||p__Chloroflexota--2||p__Dormibacterota--1||p__Myxococcota--1||p__Proteobacteria--7:capture_species_counter=s__Geothrix sp016195985--1||s__JAGNNG01 sp016794465--1||s__Methylobacterium tarhaniae--1||s__OLB14 sp016709305--2||s__Pseudomonas_E frederiksbergensis_A--1||s__Pseudomonas_E sp002356535--1||s__Pseudomonas_E sp004803755--1||s__Pseudomonas_E sp900187515--1||s__Pseudomonas_E sp900581005--2||s__UBA8260 sp003134115--1:evalue_avg=1.0980000189514002e-41:evalue_max=5.49e-41:evalue_min=1.67e-108:evalue_std=2.455202628700615e-41:evalue_sum=5.490000094757001e-41:gapopen_avg=0.8:gapopen_max=2.0:gapopen_min=0.0:gapopen_std=0.8366600265340756:gapopen_sum=4.0:gtdb_class_counter=c__Gammaproteobacteria--2:gtdb_domain_counter=d__Bacteria--2:gtdb_family_counter=f__Methylophilaceae--1||f__Pseudomonadaceae--1:gtdb_genus_counter=g__Novimethylophilus--1||g__Pseudomonas_E--1:gtdb_order_counter=o__Burkholderiales--1||o__Pseudomonadales--1:gtdb_phylum_counter=p__Proteobacteria--2:gtdb_species_counter=s__Novimethylophilus kurashikiensis--1||s__Pseudomonas_E sp016650815--1:heptad_counter=MCP-24H--1||MCP-40H--13:lbd_counter=:lca_tree=c__Gammaproteobacteria:length_avg=112.0:length_max=183.0:length_min=77.0:length_std=42.13074886588179:length_sum=560.0:mismatch_avg=4.4:mismatch_max=16.0:mismatch_min=0.0:mismatch_std=6.6932802122726045:mismatch_sum=22.0:name=N261345:qcovhsp_avg=99.53999999999999:qcovhsp_max=100.0:qcovhsp_min=97.7:qcovhsp_std=1.028591269649902:qcovhsp_sum=497.7:qend_avg=111.8:qend_max=182.0:qend_min=77.0:qend_std=41.709711099455006:qend_sum=559.0:qstart_avg=1.0:qstart_max=1.0:qstart_min=1.0:qstart_std=0.0:qstart_sum=5.0:ref_name_counter=RS_GCF_001429045.1_protein.faa_NZ_LMHY01000027.1_332@PF00015_full_PFAM.413.613--1||RS_GCF_004011755.1_protein.faa_NZ_CP022411.1_129@PF00015_full_PFAM.411.614--1||RS_GCF_016650815.1_protein.faa_NZ_JAEKEZ010000014.1_126@PF00015_full_PFAM.411.521--2||RS_GCF_900156465.1_protein.faa_NZ_LT707064.1_1031@PF00015_full_PFAM.409.612--1:scovhsp_avg=68.46:scovhsp_max=89.7:scovhsp_min=52.0:scovhsp_std=15.738742008178418:scovhsp_sum=342.29999999999995:send_avg=129.8:send_max=182.0:send_min=77.0:send_std=47.74620403759863:send_sum=649.0:sstart_avg=19.4:sstart_max=70.0:sstart_min=1.0:sstart_std=29.988331063932183:sstart_sum=97.0])0.818:0.00679107[&&NHX:Sample_counter=rhizpot1--2||rhizpot2--3||rhizpot3--3||rhiztom1--4||rhiztom2--1||rhiztom3--4:Type_counter=GTDB--2||capture--17:besthit_avg=96.9375:besthit_max=100.0:besthit_min=84.7:besthit_std=5.24511677658372:besthit_sum=775.5:bitscore_avg=195.0:bitscore_max=310.0:bitscore_min=131.0:bitscore_std=55.649412780883345:bitscore_sum=1560.0:capture_class_counter=c__Alphaproteobacteria--1||c__Anaerolineae--2||c__Dormibacteria--1||c__Gammaproteobacteria--11||c__Holophagae--1||c__Polyangia--1:capture_domain_counter=d__Bacteria--17:capture_family_counter=f__Beijerinckiaceae--1||f__Enterobacteriaceae--1||f__EnvOPS12--2||f__Holophagaceae--1||f__JAEUJZ01--1||f__Pseudomonadaceae--10||f__UBA8260--1:capture_genus_counter=g__Chimaeribacter--1||g__Geothrix--1||g__JAGNNG01--1||g__Methylobacterium--1||g__OLB14--2||g__Pseudomonas_E--10||g__UBA8260--1:capture_order_counter=o__Anaerolineales--2||o__Enterobacterales--1||o__Holophagales--1||o__Palsa-1104--1||o__Pseudomonadales--10||o__Rhizobiales--1||o__UBA8260--1:capture_phylum_counter=p__Acidobacteriota--1||p__Chloroflexota--2||p__Dormibacterota--1||p__Myxococcota--1||p__Proteobacteria--12:capture_species_counter=s__Chimaeribacter californicus--1||s__Geothrix sp016195985--1||s__JAGNNG01 sp016794465--1||s__Methylobacterium tarhaniae--1||s__OLB14 sp016709305--2||s__Pseudomonas_E frederiksbergensis_A--2||s__Pseudomonas_E sp002356535--1||s__Pseudomonas_E sp004803755--1||s__Pseudomonas_E sp014268745--3||s__Pseudomonas_E sp900187515--1||s__Pseudomonas_E sp900581005--2||s__UBA8260 sp003134115--1:evalue_avg=6.862500118446251e-42:evalue_max=5.49e-41:evalue_min=1.67e-108:evalue_std=1.941008109571122e-41:evalue_sum=5.490000094757001e-41:gapopen_avg=0.625:gapopen_max=2.0:gapopen_min=0.0:gapopen_std=0.7440238091428449:gapopen_sum=5.0:gtdb_class_counter=c__Gammaproteobacteria--2:gtdb_domain_counter=d__Bacteria--2:gtdb_family_counter=f__Methylophilaceae--1||f__Pseudomonadaceae--1:gtdb_genus_counter=g__Novimethylophilus--1||g__Pseudomonas_E--1:gtdb_order_counter=o__Burkholderiales--1||o__Pseudomonadales--1:gtdb_phylum_counter=p__Proteobacteria--2:gtdb_species_counter=s__Novimethylophilus kurashikiensis--1||s__Pseudomonas_E sp016650815--1:heptad_counter=MCP-24H--1||MCP-40H--18:lbd_counter=:lca_tree=c__Gammaproteobacteria:length_avg=113.5:length_max=183.0:length_min=77.0:length_std=32.566415654342876:length_sum=908.0:mismatch_avg=2.75:mismatch_max=16.0:mismatch_min=0.0:mismatch_std=5.548487567410986:mismatch_sum=22.0:name=N261346:qcovhsp_avg=99.7125:qcovhsp_max=100.0:qcovhsp_min=97.7:qcovhsp_std=0.8131727983645286:qcovhsp_sum=797.7:qend_avg=113.25:qend_max=182.0:qend_min=77.0:qend_std=32.1947200640105:qend_sum=906.0:qstart_avg=1.0:qstart_max=1.0:qstart_min=1.0:qstart_std=0.0:qstart_sum=8.0:ref_name_counter=RS_GCF_000774145.1_protein.faa_NZ_KN322982.1_43@PF00015_full_PFAM.413.616--2||RS_GCF_001429045.1_protein.faa_NZ_LMHY01000027.1_332@PF00015_full_PFAM.413.613--1||RS_GCF_004011755.1_protein.faa_NZ_CP022411.1_129@PF00015_full_PFAM.411.614--1||RS_GCF_016650815.1_protein.faa_NZ_JAEKEZ010000014.1_126@PF00015_full_PFAM.411.521--2||RS_GCF_900156465.1_protein.faa_NZ_LT707064.1_1031@PF00015_full_PFAM.409.612--2:scovhsp_avg=64.2125:scovhsp_max=89.7:scovhsp_min=51.7:scovhsp_std=13.63979864744554:scovhsp_sum=513.7:send_avg=124.625:send_max=182.0:send_min=77.0:send_std=37.35902071215771:send_sum=997.0:sstart_avg=12.5:sstart_max=70.0:sstart_min=1.0:sstart_std=24.588034255943043:sstart_sum=100.0])0:5e-09[&&NHX:Sample_counter=rhizpot1--2||rhizpot2--3||rhizpot3--4||rhiztom1--4||rhiztom2--1||rhiztom3--4:Type_counter=GTDB--3||capture--18:besthit_avg=97.16666666666667:besthit_max=100.0:besthit_min=84.7:besthit_std=4.954291069366029:besthit_sum=874.5:bitscore_avg=194.0:bitscore_max=310.0:bitscore_min=131.0:bitscore_std=52.14163403653553:bitscore_sum=1746.0:capture_class_counter=c__Alphaproteobacteria--1||c__Anaerolineae--2||c__Dormibacteria--1||c__Gammaproteobacteria--12||c__Holophagae--1||c__Polyangia--1:capture_domain_counter=d__Bacteria--18:capture_family_counter=f__Beijerinckiaceae--1||f__Enterobacteriaceae--1||f__EnvOPS12--2||f__Holophagaceae--1||f__JAEUJZ01--1||f__Pseudomonadaceae--11||f__UBA8260--1:capture_genus_counter=g__Chimaeribacter--1||g__Geothrix--1||g__JAGNNG01--1||g__Methylobacterium--1||g__OLB14--2||g__Pseudomonas_E--11||g__UBA8260--1:capture_order_counter=o__Anaerolineales--2||o__Enterobacterales--1||o__Holophagales--1||o__Palsa-1104--1||o__Pseudomonadales--11||o__Rhizobiales--1||o__UBA8260--1:capture_phylum_counter=p__Acidobacteriota--1||p__Chloroflexota--2||p__Dormibacterota--1||p__Myxococcota--1||p__Proteobacteria--13:capture_species_counter=s__Chimaeribacter californicus--1||s__Geothrix sp016195985--1||s__JAGNNG01 sp016794465--1||s__Methylobacterium tarhaniae--1||s__OLB14 sp016709305--2||s__Pseudomonas_E frederiksbergensis_A--2||s__Pseudomonas_E frederiksbergensis_H--1||s__Pseudomonas_E sp002356535--1||s__Pseudomonas_E sp004803755--1||s__Pseudomonas_E sp014268745--3||s__Pseudomonas_E sp900187515--1||s__Pseudomonas_E sp900581005--2||s__UBA8260 sp003134115--1:evalue_avg=6.100000105285556e-42:evalue_max=5.49e-41:evalue_min=1.67e-108:evalue_std=1.829999996051792e-41:evalue_sum=5.490000094757e-41:gapopen_avg=0.5555555555555556:gapopen_max=2.0:gapopen_min=0.0:gapopen_std=0.7264831572567789:gapopen_sum=5.0:gtdb_class_counter=c__Gammaproteobacteria--3:gtdb_domain_counter=d__Bacteria--3:gtdb_family_counter=f__Methylophilaceae--1||f__Pseudomonadaceae--2:gtdb_genus_counter=g__Novimethylophilus--1||g__Pseudomonas_E--2:gtdb_order_counter=o__Burkholderiales--1||o__Pseudomonadales--2:gtdb_phylum_counter=p__Proteobacteria--3:gtdb_species_counter=s__Novimethylophilus kurashikiensis--1||s__Pseudomonas_E sp001269805--1||s__Pseudomonas_E sp016650815--1:heptad_counter=MCP-24H--1||MCP-40H--20:lbd_counter=:lca_tree=c__Gammaproteobacteria:length_avg=112.22222222222223:length_max=183.0:length_min=77.0:length_std=30.703329533528517:length_sum=1010.0:mismatch_avg=2.5555555555555554:mismatch_max=16.0:mismatch_min=0.0:mismatch_std=5.222813205330799:mismatch_sum=23.0:name=N261347:qcovhsp_avg=99.74444444444445:qcovhsp_max=100.0:qcovhsp_min=97.7:qcovhsp_std=0.7666666666666657:qcovhsp_sum=897.7:qend_avg=112.0:qend_max=182.0:qend_min=77.0:qend_std=30.347981810987037:qend_sum=1008.0:qstart_avg=1.0:qstart_max=1.0:qstart_min=1.0:qstart_std=0.0:qstart_sum=9.0:ref_name_counter=RS_GCF_000774145.1_protein.faa_NZ_KN322982.1_43@PF00015_full_PFAM.413.616--2||RS_GCF_001429045.1_protein.faa_NZ_LMHY01000027.1_332@PF00015_full_PFAM.413.613--1||RS_GCF_002000165.1_protein.faa_NZ_MPAK01000002.1_171@PF00015_full_PFAM.409.612--1||RS_GCF_004011755.1_protein.faa_NZ_CP022411.1_129@PF00015_full_PFAM.411.614--1||RS_GCF_016650815.1_protein.faa_NZ_JAEKEZ010000014.1_126@PF00015_full_PFAM.411.521--2||RS_GCF_900156465.1_protein.faa_NZ_LT707064.1_1031@PF00015_full_PFAM.409.612--2:scovhsp_avg=62.65555555555555:scovhsp_max=89.7:scovhsp_min=50.2:scovhsp_std=13.586952483091189:scovhsp_sum=563.9:send_avg=122.11111111111111:send_max=182.0:send_min=77.0:send_std=35.75067986921523:send_sum=1099.0:sstart_avg=11.222222222222221:sstart_max=70.0:sstart_min=1.0:sstart_std=23.317256366143177:sstart_sum=101.0])0:5e-09[&&NHX:Sample_counter=rhizpot1--2||rhizpot2--3||rhizpot3--7||rhiztom1--4||rhiztom2--1||rhiztom3--4:Type_counter=GTDB--23||capture--21:besthit_avg=97.38333333333334:besthit_max=100.0:besthit_min=84.7:besthit_std=4.290122552462984:besthit_sum=1168.6000000000001:bitscore_avg=205.66666666666666:bitscore_max=310.0:bitscore_min=131.0:bitscore_std=50.17303392593807:bitscore_sum=2468.0:capture_class_counter=c__Alphaproteobacteria--1||c__Anaerolineae--2||c__Dormibacteria--1||c__Gammaproteobacteria--15||c__Holophagae--1||c__Polyangia--1:capture_domain_counter=d__Bacteria--21:capture_family_counter=f__Beijerinckiaceae--1||f__Enterobacteriaceae--1||f__EnvOPS12--2||f__Holophagaceae--1||f__JAEUJZ01--1||f__Pseudomonadaceae--14||f__UBA8260--1:capture_genus_counter=g__Chimaeribacter--1||g__Geothrix--1||g__JAGNNG01--1||g__Methylobacterium--1||g__OLB14--2||g__Pseudomonas_E--14||g__UBA8260--1:capture_order_counter=o__Anaerolineales--2||o__Enterobacterales--1||o__Holophagales--1||o__Palsa-1104--1||o__Pseudomonadales--14||o__Rhizobiales--1||o__UBA8260--1:capture_phylum_counter=p__Acidobacteriota--1||p__Chloroflexota--2||p__Dormibacterota--1||p__Myxococcota--1||p__Proteobacteria--16:capture_species_counter=s__Chimaeribacter californicus--1||s__Geothrix sp016195985--1||s__JAGNNG01 sp016794465--1||s__Methylobacterium tarhaniae--1||s__OLB14 sp016709305--2||s__Pseudomonas_E cyclaminis--2||s__Pseudomonas_E frederiksbergensis_A--2||s__Pseudomonas_E frederiksbergensis_H--1||s__Pseudomonas_E sp002303925--1||s__Pseudomonas_E sp002356535--1||s__Pseudomonas_E sp004803755--1||s__Pseudomonas_E sp014268745--3||s__Pseudomonas_E sp900187515--1||s__Pseudomonas_E sp900581005--2||s__UBA8260 sp003134115--1:evalue_avg=4.575000078964167e-42:evalue_max=5.49e-41:evalue_min=1.67e-108:evalue_std=1.5848264864387965e-41:evalue_sum=5.490000094757001e-41:gapopen_avg=0.5:gapopen_max=2.0:gapopen_min=0.0:gapopen_std=0.674199862463242:gapopen_sum=6.0:gtdb_class_counter=c__Gammaproteobacteria--23:gtdb_domain_counter=d__Bacteria--23:gtdb_family_counter=f__Methylophilaceae--1||f__Pseudomonadaceae--22:gtdb_genus_counter=g__Novimethylophilus--1||g__Pseudomonas_E--22:gtdb_order_counter=o__Burkholderiales--1||o__Pseudomonadales--22:gtdb_phylum_counter=p__Proteobacteria--23:gtdb_species_counter=s__Novimethylophilus kurashikiensis--1||s__Pseudomonas_E fluorescens_BH--1||s__Pseudomonas_E fluorescens_BN--1||s__Pseudomonas_E fluorescens_O--1||s__Pseudomonas_E jessenii--1||s__Pseudomonas_E laurylsulfatiphila--1||s__Pseudomonas_E laurylsulfativorans--1||s__Pseudomonas_E reinekei--1||s__Pseudomonas_E sp000282455--1||s__Pseudomonas_E sp001269805--1||s__Pseudomonas_E sp001421885--1||s__Pseudomonas_E sp001427125--1||s__Pseudomonas_E sp001429045--1||s__Pseudomonas_E sp002113025--1||s__Pseudomonas_E sp002113375--1||s__Pseudomonas_E sp002303925--1||s__Pseudomonas_E sp003050925--1||s__Pseudomonas_E sp003053605--1||s__Pseudomonas_E sp009764265--1||s__Pseudomonas_E sp016650815--1||s__Pseudomonas_E sp900187615--1||s__Pseudomonas_E stutzeri_A--1||s__Pseudomonas_E vancouverensis--1:heptad_counter=MCP-24H--1||MCP-40H--43:lbd_counter=:lca_tree=g__Pseudomonas_E:length_avg=118.75:length_max=183.0:length_min=77.0:length_std=29.139554498372764:length_sum=1425.0:mismatch_avg=2.5:mismatch_max=16.0:mismatch_min=0.0:mismatch_std=4.502524544378106:mismatch_sum=30.0:name=N261348:qcovhsp_avg=99.80833333333334:qcovhsp_max=100.0:qcovhsp_min=97.7:qcovhsp_std=0.6639528095680689:qcovhsp_sum=1197.7:qend_avg=118.5:qend_max=182.0:qend_min=77.0:qend_std=28.849137374845842:qend_sum=1422.0:qstart_avg=1.0:qstart_max=1.0:qstart_min=1.0:qstart_std=0.0:qstart_sum=12.0:ref_name_counter=RS_GCF_000774145.1_protein.faa_NZ_KN322982.1_43@PF00015_full_PFAM.413.616--2||RS_GCF_001429045.1_protein.faa_NZ_LMHY01000027.1_332@PF00015_full_PFAM.413.613--2||RS_GCF_002000165.1_protein.faa_NZ_MPAK01000002.1_171@PF00015_full_PFAM.409.612--1||RS_GCF_002113375.1_protein.faa_NZ_NEHO01000007.1_168@PF00015_full_PFAM.415.612--1||RS_GCF_002236115.1_protein.faa_NZ_NIWT01000006.1_216@PF00015_full_PFAM.413.616--1||RS_GCF_004011755.1_protein.faa_NZ_CP022411.1_129@PF00015_full_PFAM.411.614--1||RS_GCF_016650815.1_protein.faa_NZ_JAEKEZ010000014.1_126@PF00015_full_PFAM.411.521--2||RS_GCF_900156465.1_protein.faa_NZ_LT707064.1_1031@PF00015_full_PFAM.409.612--2:scovhsp_avg=64.28333333333333:scovhsp_max=89.7:scovhsp_min=50.2:scovhsp_std=12.164092712370763:scovhsp_sum=771.4:send_avg=129.66666666666666:send_max=182.0:send_min=77.0:send_std=35.28155153600645:send_sum=1556.0:sstart_avg=12.166666666666666:sstart_max=70.0:sstart_min=1.0:sstart_std=22.477598275670474:sstart_sum=146.0])0.848:0.00346278[&&NHX:Sample_counter=rhizpot1--2||rhizpot2--3||rhizpot3--7||rhiztom1--4||rhiztom2--1||rhiztom3--4:Type_counter=GTDB--24||capture--21:besthit_avg=97.38333333333334:besthit_max=100.0:besthit_min=84.7:besthit_std=4.290122552462984:besthit_sum=1168.6000000000001:bitscore_avg=205.66666666666666:bitscore_max=310.0:bitscore_min=131.0:bitscore_std=50.17303392593807:bitscore_sum=2468.0:capture_class_counter=c__Alphaproteobacteria--1||c__Anaerolineae--2||c__Dormibacteria--1||c__Gammaproteobacteria--15||c__Holophagae--1||c__Polyangia--1:capture_domain_counter=d__Bacteria--21:capture_family_counter=f__Beijerinckiaceae--1||f__Enterobacteriaceae--1||f__EnvOPS12--2||f__Holophagaceae--1||f__JAEUJZ01--1||f__Pseudomonadaceae--14||f__UBA8260--1:capture_genus_counter=g__Chimaeribacter--1||g__Geothrix--1||g__JAGNNG01--1||g__Methylobacterium--1||g__OLB14--2||g__Pseudomonas_E--14||g__UBA8260--1:capture_order_counter=o__Anaerolineales--2||o__Enterobacterales--1||o__Holophagales--1||o__Palsa-1104--1||o__Pseudomonadales--14||o__Rhizobiales--1||o__UBA8260--1:capture_phylum_counter=p__Acidobacteriota--1||p__Chloroflexota--2||p__Dormibacterota--1||p__Myxococcota--1||p__Proteobacteria--16:capture_species_counter=s__Chimaeribacter californicus--1||s__Geothrix sp016195985--1||s__JAGNNG01 sp016794465--1||s__Methylobacterium tarhaniae--1||s__OLB14 sp016709305--2||s__Pseudomonas_E cyclaminis--2||s__Pseudomonas_E frederiksbergensis_A--2||s__Pseudomonas_E frederiksbergensis_H--1||s__Pseudomonas_E sp002303925--1||s__Pseudomonas_E sp002356535--1||s__Pseudomonas_E sp004803755--1||s__Pseudomonas_E sp014268745--3||s__Pseudomonas_E sp900187515--1||s__Pseudomonas_E sp900581005--2||s__UBA8260 sp003134115--1:evalue_avg=4.575000078964167e-42:evalue_max=5.49e-41:evalue_min=1.67e-108:evalue_std=1.5848264864387965e-41:evalue_sum=5.490000094757001e-41:gapopen_avg=0.5:gapopen_max=2.0:gapopen_min=0.0:gapopen_std=0.674199862463242:gapopen_sum=6.0:gtdb_class_counter=c__Gammaproteobacteria--24:gtdb_domain_counter=d__Bacteria--24:gtdb_family_counter=f__Methylophilaceae--1||f__Pseudomonadaceae--23:gtdb_genus_counter=g__Novimethylophilus--1||g__Pseudomonas_E--23:gtdb_order_counter=o__Burkholderiales--1||o__Pseudomonadales--23:gtdb_phylum_counter=p__Proteobacteria--24:gtdb_species_counter=s__Novimethylophilus kurashikiensis--1||s__Pseudomonas_E fluorescens_BH--1||s__Pseudomonas_E fluorescens_BN--1||s__Pseudomonas_E fluorescens_O--1||s__Pseudomonas_E jessenii--1||s__Pseudomonas_E laurylsulfatiphila--1||s__Pseudomonas_E laurylsulfativorans--1||s__Pseudomonas_E reinekei--1||s__Pseudomonas_E sp000282455--1||s__Pseudomonas_E sp001269805--1||s__Pseudomonas_E sp001421885--1||s__Pseudomonas_E sp001427125--1||s__Pseudomonas_E sp001429045--1||s__Pseudomonas_E sp002113025--1||s__Pseudomonas_E sp002113375--1||s__Pseudomonas_E sp002303925--1||s__Pseudomonas_E sp002980155--1||s__Pseudomonas_E sp003050925--1||s__Pseudomonas_E sp003053605--1||s__Pseudomonas_E sp009764265--1||s__Pseudomonas_E sp016650815--1||s__Pseudomonas_E sp900187615--1||s__Pseudomonas_E stutzeri_A--1||s__Pseudomonas_E vancouverensis--1:heptad_counter=MCP-24H--1||MCP-40H--44:lbd_counter=:lca_tree=g__Pseudomonas_E:length_avg=118.75:length_max=183.0:length_min=77.0:length_std=29.139554498372764:length_sum=1425.0:mismatch_avg=2.5:mismatch_max=16.0:mismatch_min=0.0:mismatch_std=4.502524544378106:mismatch_sum=30.0:name=N261349:qcovhsp_avg=99.80833333333334:qcovhsp_max=100.0:qcovhsp_min=97.7:qcovhsp_std=0.6639528095680689:qcovhsp_sum=1197.7:qend_avg=118.5:qend_max=182.0:qend_min=77.0:qend_std=28.849137374845842:qend_sum=1422.0:qstart_avg=1.0:qstart_max=1.0:qstart_min=1.0:qstart_std=0.0:qstart_sum=12.0:ref_name_counter=RS_GCF_000774145.1_protein.faa_NZ_KN322982.1_43@PF00015_full_PFAM.413.616--2||RS_GCF_001429045.1_protein.faa_NZ_LMHY01000027.1_332@PF00015_full_PFAM.413.613--2||RS_GCF_002000165.1_protein.faa_NZ_MPAK01000002.1_171@PF00015_full_PFAM.409.612--1||RS_GCF_002113375.1_protein.faa_NZ_NEHO01000007.1_168@PF00015_full_PFAM.415.612--1||RS_GCF_002236115.1_protein.faa_NZ_NIWT01000006.1_216@PF00015_full_PFAM.413.616--1||RS_GCF_004011755.1_protein.faa_NZ_CP022411.1_129@PF00015_full_PFAM.411.614--1||RS_GCF_016650815.1_protein.faa_NZ_JAEKEZ010000014.1_126@PF00015_full_PFAM.411.521--2||RS_GCF_900156465.1_protein.faa_NZ_LT707064.1_1031@PF00015_full_PFAM.409.612--2:scovhsp_avg=64.28333333333333:scovhsp_max=89.7:scovhsp_min=50.2:scovhsp_std=12.164092712370763:scovhsp_sum=771.4:send_avg=129.66666666666666:send_max=182.0:send_min=77.0:send_std=35.28155153600645:send_sum=1556.0:sstart_avg=12.166666666666666:sstart_max=70.0:sstart_min=1.0:sstart_std=22.477598275670474:sstart_sum=146.0])0.802:0.00347976[&&NHX:Sample_counter=rhizpot1--2||rhizpot2--3||rhizpot3--7||rhiztom1--4||rhiztom2--1||rhiztom3--4:Type_counter=GTDB--26||capture--21:besthit_avg=97.38333333333334:besthit_max=100.0:besthit_min=84.7:besthit_std=4.290122552462984:besthit_sum=1168.6000000000001:bitscore_avg=205.66666666666666:bitscore_max=310.0:bitscore_min=131.0:bitscore_std=50.17303392593807:bitscore_sum=2468.0:capture_class_counter=c__Alphaproteobacteria--1||c__Anaerolineae--2||c__Dormibacteria--1||c__Gammaproteobacteria--15||c__Holophagae--1||c__Polyangia--1:capture_domain_counter=d__Bacteria--21:capture_family_counter=f__Beijerinckiaceae--1||f__Enterobacteriaceae--1||f__EnvOPS12--2||f__Holophagaceae--1||f__JAEUJZ01--1||f__Pseudomonadaceae--14||f__UBA8260--1:capture_genus_counter=g__Chimaeribacter--1||g__Geothrix--1||g__JAGNNG01--1||g__Methylobacterium--1||g__OLB14--2||g__Pseudomonas_E--14||g__UBA8260--1:capture_order_counter=o__Anaerolineales--2||o__Enterobacterales--1||o__Holophagales--1||o__Palsa-1104--1||o__Pseudomonadales--14||o__Rhizobiales--1||o__UBA8260--1:capture_phylum_counter=p__Acidobacteriota--1||p__Chloroflexota--2||p__Dormibacterota--1||p__Myxococcota--1||p__Proteobacteria--16:capture_species_counter=s__Chimaeribacter californicus--1||s__Geothrix sp016195985--1||s__JAGNNG01 sp016794465--1||s__Methylobacterium tarhaniae--1||s__OLB14 sp016709305--2||s__Pseudomonas_E cyclaminis--2||s__Pseudomonas_E frederiksbergensis_A--2||s__Pseudomonas_E frederiksbergensis_H--1||s__Pseudomonas_E sp002303925--1||s__Pseudomonas_E sp002356535--1||s__Pseudomonas_E sp004803755--1||s__Pseudomonas_E sp014268745--3||s__Pseudomonas_E sp900187515--1||s__Pseudomonas_E sp900581005--2||s__UBA8260 sp003134115--1:evalue_avg=4.575000078964167e-42:evalue_max=5.49e-41:evalue_min=1.67e-108:evalue_std=1.5848264864387965e-41:evalue_sum=5.490000094757001e-41:gapopen_avg=0.5:gapopen_max=2.0:gapopen_min=0.0:gapopen_std=0.674199862463242:gapopen_sum=6.0:gtdb_class_counter=c__Gammaproteobacteria--26:gtdb_domain_counter=d__Bacteria--26:gtdb_family_counter=f__Methylophilaceae--1||f__Pseudomonadaceae--25:gtdb_genus_counter=g__Novimethylophilus--1||g__Pseudomonas_E--25:gtdb_order_counter=o__Burkholderiales--1||o__Pseudomonadales--25:gtdb_phylum_counter=p__Proteobacteria--26:gtdb_species_counter=s__Novimethylophilus kurashikiensis--1||s__Pseudomonas_E fluorescens_BH--1||s__Pseudomonas_E fluorescens_BN--1||s__Pseudomonas_E fluorescens_O--1||s__Pseudomonas_E jessenii--1||s__Pseudomonas_E laurylsulfatiphila--1||s__Pseudomonas_E laurylsulfativorans--1||s__Pseudomonas_E reinekei--1||s__Pseudomonas_E sp000282455--1||s__Pseudomonas_E sp001269805--1||s__Pseudomonas_E sp001421885--1||s__Pseudomonas_E sp001427125--1||s__Pseudomonas_E sp001429045--1||s__Pseudomonas_E sp002113025--1||s__Pseudomonas_E sp002113375--1||s__Pseudomonas_E sp002303925--1||s__Pseudomonas_E sp002980155--1||s__Pseudomonas_E sp003050925--1||s__Pseudomonas_E sp003053605--1||s__Pseudomonas_E sp009764265--1||s__Pseudomonas_E sp016650815--1||s__Pseudomonas_E sp900109995--1||s__Pseudomonas_E sp900187615--1||s__Pseudomonas_E sp900187645--1||s__Pseudomonas_E stutzeri_A--1||s__Pseudomonas_E vancouverensis--1:heptad_counter=MCP-24H--1||MCP-40H--46:lbd_counter=:lca_tree=g__Pseudomonas_E:length_avg=118.75:length_max=183.0:length_min=77.0:length_std=29.139554498372764:length_sum=1425.0:mismatch_avg=2.5:mismatch_max=16.0:mismatch_min=0.0:mismatch_std=4.502524544378106:mismatch_sum=30.0:name=N261350:qcovhsp_avg=99.80833333333334:qcovhsp_max=100.0:qcovhsp_min=97.7:qcovhsp_std=0.6639528095680689:qcovhsp_sum=1197.7:qend_avg=118.5:qend_max=182.0:qend_min=77.0:qend_std=28.849137374845842:qend_sum=1422.0:qstart_avg=1.0:qstart_max=1.0:qstart_min=1.0:qstart_std=0.0:qstart_sum=12.0:ref_name_counter=RS_GCF_000774145.1_protein.faa_NZ_KN322982.1_43@PF00015_full_PFAM.413.616--2||RS_GCF_001429045.1_protein.faa_NZ_LMHY01000027.1_332@PF00015_full_PFAM.413.613--2||RS_GCF_002000165.1_protein.faa_NZ_MPAK01000002.1_171@PF00015_full_PFAM.409.612--1||RS_GCF_002113375.1_protein.faa_NZ_NEHO01000007.1_168@PF00015_full_PFAM.415.612--1||RS_GCF_002236115.1_protein.faa_NZ_NIWT01000006.1_216@PF00015_full_PFAM.413.616--1||RS_GCF_004011755.1_protein.faa_NZ_CP022411.1_129@PF00015_full_PFAM.411.614--1||RS_GCF_016650815.1_protein.faa_NZ_JAEKEZ010000014.1_126@PF00015_full_PFAM.411.521--2||RS_GCF_900156465.1_protein.faa_NZ_LT707064.1_1031@PF00015_full_PFAM.409.612--2:scovhsp_avg=64.28333333333333:scovhsp_max=89.7:scovhsp_min=50.2:scovhsp_std=12.164092712370763:scovhsp_sum=771.4:send_avg=129.66666666666666:send_max=182.0:send_min=77.0:send_std=35.28155153600645:send_sum=1556.0:sstart_avg=12.166666666666666:sstart_max=70.0:sstart_min=1.0:sstart_std=22.477598275670474:sstart_sum=146.0],((RS_GCF_902497855.1_protein.faa_NZ_CABVHU010000002.1_14@PF00015_full_PFAM.504.701:5e-09[&&NHX:Type=GTDB:gtdb_class=c__Gammaproteobacteria:gtdb_domain=d__Bacteria:gtdb_family=f__Pseudomonadaceae:gtdb_genus=g__Pseudomonas_E:gtdb_order=o__Pseudomonadales:gtdb_phylum=p__Proteobacteria:gtdb_species=s__Pseudomonas_E fluorescens_BI:heptad=MCP-40H:species=d__Bacteria_p__Proteobacteria_c__Gammaproteobacteria_o__Pseudomonadales_f__Pseudomonadaceae_g__Pseudomonas_E_s__Pseudomonas_E fluorescens_BI],(RS_GCF_001661075.1_protein.faa_NZ_CP014870.1_245@PF00015_full_PFAM.1.149:0.0110799[&&NHX:Type=GTDB:gtdb_class=c__Gammaproteobacteria:gtdb_domain=d__Bacteria:gtdb_family=f__Pseudomonadaceae:gtdb_genus=g__Pseudomonas_E:gtdb_order=o__Pseudomonadales:gtdb_phylum=p__Proteobacteria:gtdb_species=s__Pseudomonas_E silesiensis:heptad=MCP-40H:species=d__Bacteria_p__Proteobacteria_c__Gammaproteobacteria_o__Pseudomonadales_f__Pseudomonadaceae_g__Pseudomonas_E_s__Pseudomonas_E silesiensis],RS_GCF_006094435.1_protein.faa_NZ_CP034783.1_435@PF00015_full_PFAM.409.613:0.00700289[&&NHX:Type=GTDB:gtdb_class=c__Gammaproteobacteria:gtdb_domain=d__Bacteria:gtdb_family=f__Pseudomonadaceae:gtdb_genus=g__Pseudomonas_E:gtdb_order=o__Pseudomonadales:gtdb_phylum=p__Proteobacteria:gtdb_species=s__Pseudomonas_E sp002029345:heptad=MCP-40H:species=d__Bacteria_p__Proteobacteria_c__Gammaproteobacteria_o__Pseudomonadales_f__Pseudomonadaceae_g__Pseudomonas_E_s__Pseudomonas_E sp002029345])0:5e-09[&&NHX:Sample_counter=:Type_counter=GTDB--2:capture_class_counter=:capture_domain_counter=:capture_family_counter=:capture_genus_counter=:capture_order_counter=:capture_phylum_counter=:capture_species_counter=:evoltype=D:gtdb_class_counter=c__Gammaproteobacteria--2:gtdb_domain_counter=d__Bacteria--2:gtdb_family_counter=f__Pseudomonadaceae--2:gtdb_genus_counter=g__Pseudomonas_E--2:gtdb_order_counter=o__Pseudomonadales--2:gtdb_phylum_counter=p__Proteobacteria--2:gtdb_species_counter=s__Pseudomonas_E silesiensis--1||s__Pseudomonas_E sp002029345--1:heptad_counter=MCP-40H--2:lbd_counter=:lca=d__Bacteria:lca_tree=g__Pseudomonas_E:name=N261354:ref_name_counter=])0.904:0.00353528[&&NHX:Sample_counter=:Type_counter=GTDB--3:capture_class_counter=:capture_domain_counter=:capture_family_counter=:capture_genus_counter=:capture_order_counter=:capture_phylum_counter=:capture_species_counter=:evoltype=D:gtdb_class_counter=c__Gammaproteobacteria--3:gtdb_domain_counter=d__Bacteria--3:gtdb_family_counter=f__Pseudomonadaceae--3:gtdb_genus_counter=g__Pseudomonas_E--3:gtdb_order_counter=o__Pseudomonadales--3:gtdb_phylum_counter=p__Proteobacteria--3:gtdb_species_counter=s__Pseudomonas_E fluorescens_BI--1||s__Pseudomonas_E silesiensis--1||s__Pseudomonas_E sp002029345--1:heptad_counter=MCP-40H--3:lbd_counter=:lca=d__Bacteria:lca_tree=g__Pseudomonas_E:name=N261355:ref_name_counter=],((RS_GCF_014236655.1_protein.faa_NZ_JACMYG010000006.1_177@PF00015_full_PFAM.410.613:5e-09[&&NHX:Type=GTDB:gtdb_class=c__Gammaproteobacteria:gtdb_domain=d__Bacteria:gtdb_family=f__Pseudomonadaceae:gtdb_genus=g__Pseudomonas_E:gtdb_order=o__Pseudomonadales:gtdb_phylum=p__Proteobacteria:gtdb_species=s__Pseudomonas_E kielensis:heptad=MCP-40H:species=d__Bacteria_p__Proteobacteria_c__Gammaproteobacteria_o__Pseudomonadales_f__Pseudomonadaceae_g__Pseudomonas_E_s__Pseudomonas_E kielensis],b5827638-bd07-42a6-a73b-824bf6ded09d_1@MCPsignal.158.340:5e-09[&&NHX:Sample=rhizpot3:Type=capture:besthit=100.0:bitscore=320.0:capture_class=c__Gammaproteobacteria:capture_domain=d__Bacteria:capture_family=f__Pseudomonadaceae:capture_genus=g__Pseudomonas_E:capture_order=o__Pseudomonadales:capture_phylum=p__Proteobacteria:capture_species=s__Pseudomonas_E kielensis:evalue=1.29e-112:gapopen=0.0:heptad=MCP-40H:length=181.0:mismatch=0.0:qcovhsp=99.5:qend=182.0:qstart=2.0:ref_name=RS_GCF_014236655.1_protein.faa_NZ_JACMYG010000006.1_177@PF00015_full_PFAM.410.613:scovhsp=89.2:send=181.0:sstart=1.0])0.964:0.0106013[&&NHX:Sample_counter=rhizpot3--1:Type_counter=GTDB--1||capture--1:besthit_avg=100.0:besthit_max=100.0:besthit_min=100.0:besthit_std=0:besthit_sum=100.0:bitscore_avg=320.0:bitscore_max=320.0:bitscore_min=320.0:bitscore_std=0:bitscore_sum=320.0:capture_class_counter=c__Gammaproteobacteria--1:capture_domain_counter=d__Bacteria--1:capture_family_counter=f__Pseudomonadaceae--1:capture_genus_counter=g__Pseudomonas_E--1:capture_order_counter=o__Pseudomonadales--1:capture_phylum_counter=p__Proteobacteria--1:capture_species_counter=s__Pseudomonas_E kielensis--1:evalue_avg=1.29e-112:evalue_max=1.29e-112:evalue_min=1.29e-112:evalue_std=0:evalue_sum=1.29e-112:gapopen_avg=0.0:gapopen_max=0.0:gapopen_min=0.0:gapopen_std=0:gapopen_sum=0.0:gtdb_class_counter=c__Gammaproteobacteria--1:gtdb_domain_counter=d__Bacteria--1:gtdb_family_counter=f__Pseudomonadaceae--1:gtdb_genus_counter=g__Pseudomonas_E--1:gtdb_order_counter=o__Pseudomonadales--1:gtdb_phylum_counter=p__Proteobacteria--1:gtdb_species_counter=s__Pseudomonas_E kielensis--1:heptad_counter=MCP-40H--2:lbd_counter=:lca_tree=s__Pseudomonas_E kielensis:length_avg=181.0:length_max=181.0:length_min=181.0:length_std=0:length_sum=181.0:mismatch_avg=0.0:mismatch_max=0.0:mismatch_min=0.0:mismatch_std=0:mismatch_sum=0.0:name=N261358:qcovhsp_avg=99.5:qcovhsp_max=99.5:qcovhsp_min=99.5:qcovhsp_std=0:qcovhsp_sum=99.5:qend_avg=182.0:qend_max=182.0:qend_min=182.0:qend_std=0:qend_sum=182.0:qstart_avg=2.0:qstart_max=2.0:qstart_min=2.0:qstart_std=0:qstart_sum=2.0:ref_name_counter=RS_GCF_014236655.1_protein.faa_NZ_JACMYG010000006.1_177@PF00015_full_PFAM.410.613--1:scovhsp_avg=89.2:scovhsp_max=89.2:scovhsp_min=89.2:scovhsp_std=0:scovhsp_sum=89.2:send_avg=181.0:send_max=181.0:send_min=181.0:send_std=0:send_sum=181.0:sstart_avg=1.0:sstart_max=1.0:sstart_min=1.0:sstart_std=0:sstart_sum=1.0],(RS_GCF_000282215.1_protein.faa_NZ_AKJS01000190.1_55@PF00015_full_PFAM.409.612:0.00352278[&&NHX:Type=GTDB:gtdb_class=c__Gammaproteobacteria:gtdb_domain=d__Bacteria:gtdb_family=f__Pseudomonadaceae:gtdb_genus=g__Pseudomonas_E:gtdb_order=o__Pseudomonadales:gtdb_phylum=p__Proteobacteria:gtdb_species=s__Pseudomonas_E sp000282215:heptad=MCP-40H:species=d__Bacteria_p__Proteobacteria_c__Gammaproteobacteria_o__Pseudomonadales_f__Pseudomonadaceae_g__Pseudomonas_E_s__Pseudomonas_E sp000282215],((((RS_GCF_900109755.1_protein.faa_NZ_FOAR01000020.1_62@PF00015_full_PFAM.415.617:0.0180977[&&NHX:Type=GTDB:gtdb_class=c__Gammaproteobacteria:gtdb_domain=d__Bacteria:gtdb_family=f__Pseudomonadaceae:gtdb_genus=g__Pseudomonas_E:gtdb_order=o__Pseudomonadales:gtdb_phylum=p__Proteobacteria:gtdb_species=s__Pseudomonas_E agarici:heptad=MCP-40H:species=d__Bacteria_p__Proteobacteria_c__Gammaproteobacteria_o__Pseudomonadales_f__Pseudomonadaceae_g__Pseudomonas_E_s__Pseudomonas_E agarici],((RS_GCF_013385425.1_protein.faa_NZ_JACAQA010000024.1_42@PF00015_full_PFAM.413.616:0.00369311[&&NHX:Type=GTDB:gtdb_class=c__Gammaproteobacteria:gtdb_domain=d__Bacteria:gtdb_family=f__Pseudomonadaceae:gtdb_genus=g__Pseudomonas_E:gtdb_order=o__Pseudomonadales:gtdb_phylum=p__Proteobacteria:gtdb_species=s__Pseudomonas_E gingeri_D:heptad=MCP-40H:species=d__Bacteria_p__Proteobacteria_c__Gammaproteobacteria_o__Pseudomonadales_f__Pseudomonadaceae_g__Pseudomonas_E_s__Pseudomonas_E gingeri_D],((RS_GCF_004011535.1_protein.faa_NZ_SAUP01000001.1_5376@PF00015_full_PFAM.413.616:0[&&NHX:Type=GTDB:gtdb_class=c__Gammaproteobacteria:gtdb_domain=d__Bacteria:gtdb_family=f__Pseudomonadaceae:gtdb_genus=g__Pseudomonas_E:gtdb_order=o__Pseudomonadales:gtdb_phylum=p__Proteobacteria:gtdb_species=s__Pseudomonas_E asplenii_A:heptad=MCP-40H:species=d__Bacteria_p__Proteobacteria_c__Gammaproteobacteria_o__Pseudomonadales_f__Pseudomonadaceae_g__Pseudomonas_E_s__Pseudomonas_E asplenii_A],RS_GCF_002814235.1_protein.faa_NZ_PHSU01000009.1_40@PF00015_full_PFAM.413.616:0[&&NHX:Type=GTDB:gtdb_class=c__Gammaproteobacteria:gtdb_domain=d__Bacteria:gtdb_family=f__Pseudomonadaceae:gtdb_genus=g__Pseudomonas_E:gtdb_order=o__Pseudomonadales:gtdb_phylum=p__Proteobacteria:gtdb_species=s__Pseudomonas_E sp002814235:heptad=MCP-40H:species=d__Bacteria_p__Proteobacteria_c__Gammaproteobacteria_o__Pseudomonadales_f__Pseudomonadaceae_g__Pseudomonas_E_s__Pseudomonas_E sp002814235]):5e-09[&&NHX:Sample_counter=:Type_counter=GTDB--2:capture_class_counter=:capture_domain_counter=:capture_family_counter=:capture_genus_counter=:capture_order_counter=:capture_phylum_counter=:capture_species_counter=:evoltype=D:gtdb_class_counter=c__Gammaproteobacteria--2:gtdb_domain_counter=d__Bacteria--2:gtdb_family_counter=f__Pseudomonadaceae--2:gtdb_genus_counter=g__Pseudomonas_E--2:gtdb_order_counter=o__Pseudomonadales--2:gtdb_phylum_counter=p__Proteobacteria--2:gtdb_species_counter=s__Pseudomonas_E asplenii_A--1||s__Pseudomonas_E sp002814235--1:heptad_counter=MCP-40H--2:lbd_counter=:lca=d__Bacteria:lca_tree=g__Pseudomonas_E:name=N261364:ref_name_counter=],RS_GCF_013386165.1_protein.faa_NZ_JACAOS010000022.1_119@PF00015_full_PFAM.414.616:0.00356957[&&NHX:Type=GTDB:gtdb_class=c__Gammaproteobacteria:gtdb_domain=d__Bacteria:gtdb_family=f__Pseudomonadaceae:gtdb_genus=g__Pseudomonas_E:gtdb_order=o__Pseudomonadales:gtdb_phylum=p__Proteobacteria:gtdb_species=s__Pseudomonas_E gingeri_C:heptad=MCP-40H:species=d__Bacteria_p__Proteobacteria_c__Gammaproteobacteria_o__Pseudomonadales_f__Pseudomonadaceae_g__Pseudomonas_E_s__Pseudomonas_E gingeri_C])0:5e-09[&&NHX:Sample_counter=:Type_counter=GTDB--3:capture_class_counter=:capture_domain_counter=:capture_family_counter=:capture_genus_counter=:capture_order_counter=:capture_phylum_counter=:capture_species_counter=:evoltype=D:gtdb_class_counter=c__Gammaproteobacteria--3:gtdb_domain_counter=d__Bacteria--3:gtdb_family_counter=f__Pseudomonadaceae--3:gtdb_genus_counter=g__Pseudomonas_E--3:gtdb_order_counter=o__Pseudomonadales--3:gtdb_phylum_counter=p__Proteobacteria--3:gtdb_species_counter=s__Pseudomonas_E asplenii_A--1||s__Pseudomonas_E gingeri_C--1||s__Pseudomonas_E sp002814235--1:heptad_counter=MCP-40H--3:lbd_counter=:lca=d__Bacteria:lca_tree=g__Pseudomonas_E:name=N261366:ref_name_counter=])0.806:0.00395969[&&NHX:Sample_counter=:Type_counter=GTDB--4:capture_class_counter=:capture_domain_counter=:capture_family_counter=:capture_genus_counter=:capture_order_counter=:capture_phylum_counter=:capture_species_counter=:evoltype=D:gtdb_class_counter=c__Gammaproteobacteria--4:gtdb_domain_counter=d__Bacteria--4:gtdb_family_counter=f__Pseudomonadaceae--4:gtdb_genus_counter=g__Pseudomonas_E--4:gtdb_order_counter=o__Pseudomonadales--4:gtdb_phylum_counter=p__Proteobacteria--4:gtdb_species_counter=s__Pseudomonas_E asplenii_A--1||s__Pseudomonas_E gingeri_C--1||s__Pseudomonas_E gingeri_D--1||s__Pseudomonas_E sp002814235--1:heptad_counter=MCP-40H--4:lbd_counter=:lca=d__Bacteria:lca_tree=g__Pseudomonas_E:name=N261367:ref_name_counter=],(RS_GCF_000820515.1_protein.faa_NZ_JXDG01000003.1_362@PF00015_full_PFAM.414.619:0.0147923[&&NHX:Type=GTDB:gtdb_class=c__Gammaproteobacteria:gtdb_domain=d__Bacteria:gtdb_family=f__Pseudomonadaceae:gtdb_genus=g__Pseudomonas_E:gtdb_order=o__Pseudomonadales:gtdb_phylum=p__Proteobacteria:gtdb_species=s__Pseudomonas_E batumici:heptad=MCP-40H:species=d__Bacteria_p__Proteobacteria_c__Gammaproteobacteria_o__Pseudomonadales_f__Pseudomonadaceae_g__Pseudomonas_E_s__Pseudomonas_E batumici],RS_GCF_904067045.1_protein.faa_NZ_CAJFDC010000036.1_993@PF00015_full_PFAM.413.618:0.0199775[&&NHX:Type=GTDB:gtdb_class=c__Gammaproteobacteria:gtdb_domain=d__Bacteria:gtdb_family=f__Pseudomonadaceae:gtdb_genus=g__Pseudomonas_E:gtdb_order=o__Pseudomonadales:gtdb_phylum=p__Proteobacteria:gtdb_species=s__Pseudomonas_E sp904067045:heptad=MCP-40H:species=d__Bacteria_p__Proteobacteria_c__Gammaproteobacteria_o__Pseudomonadales_f__Pseudomonadaceae_g__Pseudomonas_E_s__Pseudomonas_E sp904067045])0.711:0.0041238[&&NHX:Sample_counter=:Type_counter=GTDB--2:capture_class_counter=:capture_domain_counter=:capture_family_counter=:capture_genus_counter=:capture_order_counter=:capture_phylum_counter=:capture_species_counter=:evoltype=D:gtdb_class_counter=c__Gammaproteobacteria--2:gtdb_domain_counter=d__Bacteria--2:gtdb_family_counter=f__Pseudomonadaceae--2:gtdb_genus_counter=g__Pseudomonas_E--2:gtdb_order_counter=o__Pseudomonadales--2:gtdb_phylum_counter=p__Proteobacteria--2:gtdb_species_counter=s__Pseudomonas_E batumici--1||s__Pseudomonas_E sp904067045--1:heptad_counter=MCP-40H--2:lbd_counter=:lca=d__Bacteria:lca_tree=g__Pseudomonas_E:name=N261370:ref_name_counter=])0.873:0.00706816[&&NHX:Sample_counter=:Type_counter=GTDB--6:capture_class_counter=:capture_domain_counter=:capture_family_counter=:capture_genus_counter=:capture_order_counter=:capture_phylum_counter=:capture_species_counter=:evoltype=D:gtdb_class_counter=c__Gammaproteobacteria--6:gtdb_domain_counter=d__Bacteria--6:gtdb_family_counter=f__Pseudomonadaceae--6:gtdb_genus_counter=g__Pseudomonas_E--6:gtdb_order_counter=o__Pseudomonadales--6:gtdb_phylum_counter=p__Proteobacteria--6:gtdb_species_counter=s__Pseudomonas_E asplenii_A--1||s__Pseudomonas_E batumici--1||s__Pseudomonas_E gingeri_C--1||s__Pseudomonas_E gingeri_D--1||s__Pseudomonas_E sp002814235--1||s__Pseudomonas_E sp904067045--1:heptad_counter=MCP-40H--6:lbd_counter=:lca=d__Bacteria:lca_tree=g__Pseudomonas_E:name=N261371:ref_name_counter=])0.763:0.00350359[&&NHX:Sample_counter=:Type_counter=GTDB--7:capture_class_counter=:capture_domain_counter=:capture_family_counter=:capture_genus_counter=:capture_order_counter=:capture_phylum_counter=:capture_species_counter=:evoltype=D:gtdb_class_counter=c__Gammaproteobacteria--7:gtdb_domain_counter=d__Bacteria--7:gtdb_family_counter=f__Pseudomonadaceae--7:gtdb_genus_counter=g__Pseudomonas_E--7:gtdb_order_counter=o__Pseudomonadales--7:gtdb_phylum_counter=p__Proteobacteria--7:gtdb_species_counter=s__Pseudomonas_E agarici--1||s__Pseudomonas_E asplenii_A--1||s__Pseudomonas_E batumici--1||s__Pseudomonas_E gingeri_C--1||s__Pseudomonas_E gingeri_D--1||s__Pseudomonas_E sp002814235--1||s__Pseudomonas_E sp904067045--1:heptad_counter=MCP-40H--7:lbd_counter=:lca=d__Bacteria:lca_tree=g__Pseudomonas_E:name=N261372:ref_name_counter=],RS_GCF_013386115.1_protein.faa_NZ_JACAOR010000002.1_335@PF00015_full_PFAM.414.616:5e-09[&&NHX:Type=GTDB:gtdb_class=c__Gammaproteobacteria:gtdb_domain=d__Bacteria:gtdb_family=f__Pseudomonadaceae:gtdb_genus=g__Pseudomonas_E:gtdb_order=o__Pseudomonadales:gtdb_phylum=p__Proteobacteria:gtdb_species=s__Pseudomonas_E gingeri_B:heptad=MCP-40H:species=d__Bacteria_p__Proteobacteria_c__Gammaproteobacteria_o__Pseudomonadales_f__Pseudomonadaceae_g__Pseudomonas_E_s__Pseudomonas_E gingeri_B])0:5e-09[&&NHX:Sample_counter=:Type_counter=GTDB--8:capture_class_counter=:capture_domain_counter=:capture_family_counter=:capture_genus_counter=:capture_order_counter=:capture_phylum_counter=:capture_species_counter=:evoltype=D:gtdb_class_counter=c__Gammaproteobacteria--8:gtdb_domain_counter=d__Bacteria--8:gtdb_family_counter=f__Pseudomonadaceae--8:gtdb_genus_counter=g__Pseudomonas_E--8:gtdb_order_counter=o__Pseudomonadales--8:gtdb_phylum_counter=p__Proteobacteria--8:gtdb_species_counter=s__Pseudomonas_E agarici--1||s__Pseudomonas_E asplenii_A--1||s__Pseudomonas_E batumici--1||s__Pseudomonas_E gingeri_B--1||s__Pseudomonas_E gingeri_C--1||s__Pseudomonas_E gingeri_D--1||s__Pseudomonas_E sp002814235--1||s__Pseudomonas_E sp904067045--1:heptad_counter=MCP-40H--8:lbd_counter=:lca=d__Bacteria:lca_tree=g__Pseudomonas_E:name=N261374:ref_name_counter=],RS_GCF_013385635.1_protein.faa_NZ_JACAPR010000014.1_17@PF00015_full_PFAM.414.616:0.00713623[&&NHX:Type=GTDB:gtdb_class=c__Gammaproteobacteria:gtdb_domain=d__Bacteria:gtdb_family=f__Pseudomonadaceae:gtdb_genus=g__Pseudomonas_E:gtdb_order=o__Pseudomonadales:gtdb_phylum=p__Proteobacteria:gtdb_species=s__Pseudomonas_E gingeri_A:heptad=MCP-40H:species=d__Bacteria_p__Proteobacteria_c__Gammaproteobacteria_o__Pseudomonadales_f__Pseudomonadaceae_g__Pseudomonas_E_s__Pseudomonas_E gingeri_A])0.93:0.00346724[&&NHX:Sample_counter=:Type_counter=GTDB--9:capture_class_counter=:capture_domain_counter=:capture_family_counter=:capture_genus_counter=:capture_order_counter=:capture_phylum_counter=:capture_species_counter=:evoltype=D:gtdb_class_counter=c__Gammaproteobacteria--9:gtdb_domain_counter=d__Bacteria--9:gtdb_family_counter=f__Pseudomonadaceae--9:gtdb_genus_counter=g__Pseudomonas_E--9:gtdb_order_counter=o__Pseudomonadales--9:gtdb_phylum_counter=p__Proteobacteria--9:gtdb_species_counter=s__Pseudomonas_E agarici--1||s__Pseudomonas_E asplenii_A--1||s__Pseudomonas_E batumici--1||s__Pseudomonas_E gingeri_A--1||s__Pseudomonas_E gingeri_B--1||s__Pseudomonas_E gingeri_C--1||s__Pseudomonas_E gingeri_D--1||s__Pseudomonas_E sp002814235--1||s__Pseudomonas_E sp904067045--1:heptad_counter=MCP-40H--9:lbd_counter=:lca=d__Bacteria:lca_tree=g__Pseudomonas_E:name=N261376:ref_name_counter=],(GB_GCA_019200975.1_protein.faa_JAHTMR010000007.1_165@PF00015_full_PFAM.411.612:0.00362234[&&NHX:Type=GTDB:gtdb_class=c__Gammaproteobacteria:gtdb_domain=d__Bacteria:gtdb_family=f__Pseudomonadaceae:gtdb_genus=g__Pseudomonas_E:gtdb_order=o__Pseudomonadales:gtdb_phylum=p__Proteobacteria:gtdb_species=s__Pseudomonas_E sp019200975:heptad=MCP-40H:species=d__Bacteria_p__Proteobacteria_c__Gammaproteobacteria_o__Pseudomonadales_f__Pseudomonadaceae_g__Pseudomonas_E_s__Pseudomonas_E sp019200975],(((RS_GCF_002277815.1_protein.faa_NZ_NKJI01000005.1_219@PF00015_full_PFAM.409.612:0.00352324[&&NHX:Type=GTDB:gtdb_class=c__Gammaproteobacteria:gtdb_domain=d__Bacteria:gtdb_family=f__Pseudomonadaceae:gtdb_genus=g__Pseudomonas_E:gtdb_order=o__Pseudomonadales:gtdb_phylum=p__Proteobacteria:gtdb_species=s__Pseudomonas_E sp002277815:heptad=MCP-40H:species=d__Bacteria_p__Proteobacteria_c__Gammaproteobacteria_o__Pseudomonadales_f__Pseudomonadaceae_g__Pseudomonas_E_s__Pseudomonas_E sp002277815],((RS_GCF_002236105.1_protein.faa_NZ_NIWU01000004.1_292@PF00015_full_PFAM.411.612:0[&&NHX:Type=GTDB:gtdb_class=c__Gammaproteobacteria:gtdb_domain=d__Bacteria:gtdb_family=f__Pseudomonadaceae:gtdb_genus=g__Pseudomonas_E:gtdb_order=o__Pseudomonadales:gtdb_phylum=p__Proteobacteria:gtdb_species=s__Pseudomonas_E umsongensis:heptad=MCP-40H:species=d__Bacteria_p__Proteobacteria_c__Gammaproteobacteria_o__Pseudomonadales_f__Pseudomonadaceae_g__Pseudomonas_E_s__Pseudomonas_E umsongensis],RS_GCF_000282475.1_protein.faa_NZ_AKJF01000074.1_7@PF00015_full_PFAM.411.612:0[&&NHX:Type=GTDB:gtdb_class=c__Gammaproteobacteria:gtdb_domain=d__Bacteria:gtdb_family=f__Pseudomonadaceae:gtdb_genus=g__Pseudomonas_E:gtdb_order=o__Pseudomonadales:gtdb_phylum=p__Proteobacteria:gtdb_species=s__Pseudomonas_E sp000282475:heptad=MCP-40H:species=d__Bacteria_p__Proteobacteria_c__Gammaproteobacteria_o__Pseudomonadales_f__Pseudomonadaceae_g__Pseudomonas_E_s__Pseudomonas_E sp000282475]):0.00261249[&&NHX:Sample_counter=:Type_counter=GTDB--2:capture_class_counter=:capture_domain_counter=:capture_family_counter=:capture_genus_counter=:capture_order_counter=:capture_phylum_counter=:capture_species_counter=:evoltype=D:gtdb_class_counter=c__Gammaproteobacteria--2:gtdb_domain_counter=d__Bacteria--2:gtdb_family_counter=f__Pseudomonadaceae--2:gtdb_genus_counter=g__Pseudomonas_E--2:gtdb_order_counter=o__Pseudomonadales--2:gtdb_phylum_counter=p__Proteobacteria--2:gtdb_species_counter=s__Pseudomonas_E sp000282475--1||s__Pseudomonas_E umsongensis--1:heptad_counter=MCP-40H--2:lbd_counter=:lca=d__Bacteria:lca_tree=g__Pseudomonas_E:name=N261381:ref_name_counter=],RS_GCF_001976065.1_protein.faa_NZ_MNAH01000012.1_7@PF00015_full_PFAM.411.612:0.00191141[&&NHX:Type=GTDB:gtdb_class=c__Gammaproteobacteria:gtdb_domain=d__Bacteria:gtdb_family=f__Pseudomonadaceae:gtdb_genus=g__Pseudomonas_E:gtdb_order=o__Pseudomonadales:gtdb_phylum=p__Proteobacteria:gtdb_species=s__Pseudomonas_E putida_G:heptad=MCP-40H:species=d__Bacteria_p__Proteobacteria_c__Gammaproteobacteria_o__Pseudomonadales_f__Pseudomonadaceae_g__Pseudomonas_E_s__Pseudomonas_E putida_G])0.776:0.00264502[&&NHX:Sample_counter=:Type_counter=GTDB--3:capture_class_counter=:capture_domain_counter=:capture_family_counter=:capture_genus_counter=:capture_order_counter=:capture_phylum_counter=:capture_species_counter=:evoltype=D:gtdb_class_counter=c__Gammaproteobacteria--3:gtdb_domain_counter=d__Bacteria--3:gtdb_family_counter=f__Pseudomonadaceae--3:gtdb_genus_counter=g__Pseudomonas_E--3:gtdb_order_counter=o__Pseudomonadales--3:gtdb_phylum_counter=p__Proteobacteria--3:gtdb_species_counter=s__Pseudomonas_E putida_G--1||s__Pseudomonas_E sp000282475--1||s__Pseudomonas_E umsongensis--1:heptad_counter=MCP-40H--3:lbd_counter=:lca=d__Bacteria:lca_tree=g__Pseudomonas_E:name=N261383:ref_name_counter=])0.779:0.00352651[&&NHX:Sample_counter=:Type_counter=GTDB--4:capture_class_counter=:capture_domain_counter=:capture_family_counter=:capture_genus_counter=:capture_order_counter=:capture_phylum_counter=:capture_species_counter=:evoltype=D:gtdb_class_counter=c__Gammaproteobacteria--4:gtdb_domain_counter=d__Bacteria--4:gtdb_family_counter=f__Pseudomonadaceae--4:gtdb_genus_counter=g__Pseudomonas_E--4:gtdb_order_counter=o__Pseudomonadales--4:gtdb_phylum_counter=p__Proteobacteria--4:gtdb_species_counter=s__Pseudomonas_E putida_G--1||s__Pseudomonas_E sp000282475--1||s__Pseudomonas_E sp002277815--1||s__Pseudomonas_E umsongensis--1:heptad_counter=MCP-40H--4:lbd_counter=:lca=d__Bacteria:lca_tree=g__Pseudomonas_E:name=N261384:ref_name_counter=],(RS_GCF_008801475.1_protein.faa_NZ_VZPP01000005.1_169@PF00015_full_PFAM.410.614:5e-09[&&NHX:Type=GTDB:gtdb_class=c__Gammaproteobacteria:gtdb_domain=d__Bacteria:gtdb_family=f__Pseudomonadaceae:gtdb_genus=g__Pseudomonas_E:gtdb_order=o__Pseudomonadales:gtdb_phylum=p__Proteobacteria:gtdb_species=s__Pseudomonas_E moorei:heptad=MCP-40H:species=d__Bacteria_p__Proteobacteria_c__Gammaproteobacteria_o__Pseudomonadales_f__Pseudomonadaceae_g__Pseudomonas_E_s__Pseudomonas_E moorei],RS_GCF_900105115.1_protein.faa_NZ_FNRV01000001.1_2679@PF00015_full_PFAM.411.614:0.0106193[&&NHX:Type=GTDB:gtdb_class=c__Gammaproteobacteria:gtdb_domain=d__Bacteria:gtdb_family=f__Pseudomonadaceae:gtdb_genus=g__Pseudomonas_E:gtdb_order=o__Pseudomonadales:gtdb_phylum=p__Proteobacteria:gtdb_species=s__Pseudomonas_E mohnii:heptad=MCP-40H:species=d__Bacteria_p__Proteobacteria_c__Gammaproteobacteria_o__Pseudomonadales_f__Pseudomonadaceae_g__Pseudomonas_E_s__Pseudomonas_E mohnii])0.159:0.0035332[&&NHX:Sample_counter=:Type_counter=GTDB--2:capture_class_counter=:capture_domain_counter=:capture_family_counter=:capture_genus_counter=:capture_order_counter=:capture_phylum_counter=:capture_species_counter=:evoltype=D:gtdb_class_counter=c__Gammaproteobacteria--2:gtdb_domain_counter=d__Bacteria--2:gtdb_family_counter=f__Pseudomonadaceae--2:gtdb_genus_counter=g__Pseudomonas_E--2:gtdb_order_counter=o__Pseudomonadales--2:gtdb_phylum_counter=p__Proteobacteria--2:gtdb_species_counter=s__Pseudomonas_E mohnii--1||s__Pseudomonas_E moorei--1:heptad_counter=MCP-40H--2:lbd_counter=:lca=d__Bacteria:lca_tree=g__Pseudomonas_E:name=N261387:ref_name_counter=])0.785:0.00353552[&&NHX:Sample_counter=:Type_counter=GTDB--6:capture_class_counter=:capture_domain_counter=:capture_family_counter=:capture_genus_counter=:capture_order_counter=:capture_phylum_counter=:capture_species_counter=:evoltype=D:gtdb_class_counter=c__Gammaproteobacteria--6:gtdb_domain_counter=d__Bacteria--6:gtdb_family_counter=f__Pseudomonadaceae--6:gtdb_genus_counter=g__Pseudomonas_E--6:gtdb_order_counter=o__Pseudomonadales--6:gtdb_phylum_counter=p__Proteobacteria--6:gtdb_species_counter=s__Pseudomonas_E mohnii--1||s__Pseudomonas_E moorei--1||s__Pseudomonas_E putida_G--1||s__Pseudomonas_E sp000282475--1||s__Pseudomonas_E sp002277815--1||s__Pseudomonas_E umsongensis--1:heptad_counter=MCP-40H--6:lbd_counter=:lca=d__Bacteria:lca_tree=g__Pseudomonas_E:name=N261388:ref_name_counter=],RS_GCF_001874645.1_protein.faa_NZ_CP017886.1_2435@PF00015_full_PFAM.413.616:0.00711517[&&NHX:Type=GTDB:gtdb_class=c__Gammaproteobacteria:gtdb_domain=d__Bacteria:gtdb_family=f__Pseudomonadaceae:gtdb_genus=g__Pseudomonas_E:gtdb_order=o__Pseudomonadales:gtdb_phylum=p__Proteobacteria:gtdb_species=s__Pseudomonas_E frederiksbergensis_B:heptad=MCP-40H:species=d__Bacteria_p__Proteobacteria_c__Gammaproteobacteria_o__Pseudomonadales_f__Pseudomonadaceae_g__Pseudomonas_E_s__Pseudomonas_E frederiksbergensis_B])0.787:0.00349249[&&NHX:Sample_counter=:Type_counter=GTDB--7:capture_class_counter=:capture_domain_counter=:capture_family_counter=:capture_genus_counter=:capture_order_counter=:capture_phylum_counter=:capture_species_counter=:evoltype=D:gtdb_class_counter=c__Gammaproteobacteria--7:gtdb_domain_counter=d__Bacteria--7:gtdb_family_counter=f__Pseudomonadaceae--7:gtdb_genus_counter=g__Pseudomonas_E--7:gtdb_order_counter=o__Pseudomonadales--7:gtdb_phylum_counter=p__Proteobacteria--7:gtdb_species_counter=s__Pseudomonas_E frederiksbergensis_B--1||s__Pseudomonas_E mohnii--1||s__Pseudomonas_E moorei--1||s__Pseudomonas_E putida_G--1||s__Pseudomonas_E sp000282475--1||s__Pseudomonas_E sp002277815--1||s__Pseudomonas_E umsongensis--1:heptad_counter=MCP-40H--7:lbd_counter=:lca=d__Bacteria:lca_tree=g__Pseudomonas_E:name=N261390:ref_name_counter=])0.802:0.00347231[&&NHX:Sample_counter=:Type_counter=GTDB--8:capture_class_counter=:capture_domain_counter=:capture_family_counter=:capture_genus_counter=:capture_order_counter=:capture_phylum_counter=:capture_species_counter=:evoltype=D:gtdb_class_counter=c__Gammaproteobacteria--8:gtdb_domain_counter=d__Bacteria--8:gtdb_family_counter=f__Pseudomonadaceae--8:gtdb_genus_counter=g__Pseudomonas_E--8:gtdb_order_counter=o__Pseudomonadales--8:gtdb_phylum_counter=p__Proteobacteria--8:gtdb_species_counter=s__Pseudomonas_E frederiksbergensis_B--1||s__Pseudomonas_E mohnii--1||s__Pseudomonas_E moorei--1||s__Pseudomonas_E putida_G--1||s__Pseudomonas_E sp000282475--1||s__Pseudomonas_E sp002277815--1||s__Pseudomonas_E sp019200975--1||s__Pseudomonas_E umsongensis--1:heptad_counter=MCP-40H--8:lbd_counter=:lca=d__Bacteria:lca_tree=g__Pseudomonas_E:name=N261391:ref_name_counter=])0:5e-09[&&NHX:Sample_counter=:Type_counter=GTDB--17:capture_class_counter=:capture_domain_counter=:capture_family_counter=:capture_genus_counter=:capture_order_counter=:capture_phylum_counter=:capture_species_counter=:evoltype=D:gtdb_class_counter=c__Gammaproteobacteria--17:gtdb_domain_counter=d__Bacteria--17:gtdb_family_counter=f__Pseudomonadaceae--17:gtdb_genus_counter=g__Pseudomonas_E--17:gtdb_order_counter=o__Pseudomonadales--17:gtdb_phylum_counter=p__Proteobacteria--17:gtdb_species_counter=s__Pseudomonas_E agarici--1||s__Pseudomonas_E asplenii_A--1||s__Pseudomonas_E batumici--1||s__Pseudomonas_E frederiksbergensis_B--1||s__Pseudomonas_E gingeri_A--1||s__Pseudomonas_E gingeri_B--1||s__Pseudomonas_E gingeri_C--1||s__Pseudomonas_E gingeri_D--1||s__Pseudomonas_E mohnii--1||s__Pseudomonas_E moorei--1||s__Pseudomonas_E putida_G--1||s__Pseudomonas_E sp000282475--1||s__Pseudomonas_E sp002277815--1||s__Pseudomonas_E sp002814235--1||s__Pseudomonas_E sp019200975--1||s__Pseudomonas_E sp904067045--1||s__Pseudomonas_E umsongensis--1:heptad_counter=MCP-40H--17:lbd_counter=:lca=d__Bacteria:lca_tree=g__Pseudomonas_E:name=N261392:ref_name_counter=])0:5e-09[&&NHX:Sample_counter=:Type_counter=GTDB--18:capture_class_counter=:capture_domain_counter=:capture_family_counter=:capture_genus_counter=:capture_order_counter=:capture_phylum_counter=:capture_species_counter=:evoltype=D:gtdb_class_counter=c__Gammaproteobacteria--18:gtdb_domain_counter=d__Bacteria--18:gtdb_family_counter=f__Pseudomonadaceae--18:gtdb_genus_counter=g__Pseudomonas_E--18:gtdb_order_counter=o__Pseudomonadales--18:gtdb_phylum_counter=p__Proteobacteria--18:gtdb_species_counter=s__Pseudomonas_E agarici--1||s__Pseudomonas_E asplenii_A--1||s__Pseudomonas_E batumici--1||s__Pseudomonas_E frederiksbergensis_B--1||s__Pseudomonas_E gingeri_A--1||s__Pseudomonas_E gingeri_B--1||s__Pseudomonas_E gingeri_C--1||s__Pseudomonas_E gingeri_D--1||s__Pseudomonas_E mohnii--1||s__Pseudomonas_E moorei--1||s__Pseudomonas_E putida_G--1||s__Pseudomonas_E sp000282215--1||s__Pseudomonas_E sp000282475--1||s__Pseudomonas_E sp002277815--1||s__Pseudomonas_E sp002814235--1||s__Pseudomonas_E sp019200975--1||s__Pseudomonas_E sp904067045--1||s__Pseudomonas_E umsongensis--1:heptad_counter=MCP-40H--18:lbd_counter=:lca=d__Bacteria:lca_tree=g__Pseudomonas_E:name=N261393:ref_name_counter=])0:5e-09[&&NHX:Sample_counter=rhizpot3--1:Type_counter=GTDB--19||capture--1:besthit_avg=100.0:besthit_max=100.0:besthit_min=100.0:besthit_std=0:besthit_sum=100.0:bitscore_avg=320.0:bitscore_max=320.0:bitscore_min=320.0:bitscore_std=0:bitscore_sum=320.0:capture_class_counter=c__Gammaproteobacteria--1:capture_domain_counter=d__Bacteria--1:capture_family_counter=f__Pseudomonadaceae--1:capture_genus_counter=g__Pseudomonas_E--1:capture_order_counter=o__Pseudomonadales--1:capture_phylum_counter=p__Proteobacteria--1:capture_species_counter=s__Pseudomonas_E kielensis--1:evalue_avg=1.29e-112:evalue_max=1.29e-112:evalue_min=1.29e-112:evalue_std=0:evalue_sum=1.29e-112:evoltype=D:gapopen_avg=0.0:gapopen_max=0.0:gapopen_min=0.0:gapopen_std=0:gapopen_sum=0.0:gtdb_class_counter=c__Gammaproteobacteria--19:gtdb_domain_counter=d__Bacteria--19:gtdb_family_counter=f__Pseudomonadaceae--19:gtdb_genus_counter=g__Pseudomonas_E--19:gtdb_order_counter=o__Pseudomonadales--19:gtdb_phylum_counter=p__Proteobacteria--19:gtdb_species_counter=s__Pseudomonas_E agarici--1||s__Pseudomonas_E asplenii_A--1||s__Pseudomonas_E batumici--1||s__Pseudomonas_E frederiksbergensis_B--1||s__Pseudomonas_E gingeri_A--1||s__Pseudomonas_E gingeri_B--1||s__Pseudomonas_E gingeri_C--1||s__Pseudomonas_E gingeri_D--1||s__Pseudomonas_E kielensis--1||s__Pseudomonas_E mohnii--1||s__Pseudomonas_E moorei--1||s__Pseudomonas_E putida_G--1||s__Pseudomonas_E sp000282215--1||s__Pseudomonas_E sp000282475--1||s__Pseudomonas_E sp002277815--1||s__Pseudomonas_E sp002814235--1||s__Pseudomonas_E sp019200975--1||s__Pseudomonas_E sp904067045--1||s__Pseudomonas_E umsongensis--1:heptad_counter=MCP-40H--20:lbd_counter=:lca=d__Bacteria:lca_tree=g__Pseudomonas_E:length_avg=181.0:length_max=181.0:length_min=181.0:length_std=0:length_sum=181.0:mismatch_avg=0.0:mismatch_max=0.0:mismatch_min=0.0:mismatch_std=0:mismatch_sum=0.0:name=N261394:qcovhsp_avg=99.5:qcovhsp_max=99.5:qcovhsp_min=99.5:qcovhsp_std=0:qcovhsp_sum=99.5:qend_avg=182.0:qend_max=182.0:qend_min=182.0:qend_std=0:qend_sum=182.0:qstart_avg=2.0:qstart_max=2.0:qstart_min=2.0:qstart_std=0:qstart_sum=2.0:ref_name_counter=RS_GCF_014236655.1_protein.faa_NZ_JACMYG010000006.1_177@PF00015_full_PFAM.410.613--1:scovhsp_avg=89.2:scovhsp_max=89.2:scovhsp_min=89.2:scovhsp_std=0:scovhsp_sum=89.2:send_avg=181.0:send_max=181.0:send_min=181.0:send_std=0:send_sum=181.0:sstart_avg=1.0:sstart_max=1.0:sstart_min=1.0:sstart_std=0:sstart_sum=1.0])0:5e-09[&&NHX:Sample_counter=rhizpot3--1:Type_counter=GTDB--22||capture--1:besthit_avg=100.0:besthit_max=100.0:besthit_min=100.0:besthit_std=0:besthit_sum=100.0:bitscore_avg=320.0:bitscore_max=320.0:bitscore_min=320.0:bitscore_std=0:bitscore_sum=320.0:capture_class_counter=c__Gammaproteobacteria--1:capture_domain_counter=d__Bacteria--1:capture_family_counter=f__Pseudomonadaceae--1:capture_genus_counter=g__Pseudomonas_E--1:capture_order_counter=o__Pseudomonadales--1:capture_phylum_counter=p__Proteobacteria--1:capture_species_counter=s__Pseudomonas_E kielensis--1:evalue_avg=1.29e-112:evalue_max=1.29e-112:evalue_min=1.29e-112:evalue_std=0:evalue_sum=1.29e-112:evoltype=D:gapopen_avg=0.0:gapopen_max=0.0:gapopen_min=0.0:gapopen_std=0:gapopen_sum=0.0:gtdb_class_counter=c__Gammaproteobacteria--22:gtdb_domain_counter=d__Bacteria--22:gtdb_family_counter=f__Pseudomonadaceae--22:gtdb_genus_counter=g__Pseudomonas_E--22:gtdb_order_counter=o__Pseudomonadales--22:gtdb_phylum_counter=p__Proteobacteria--22:gtdb_species_counter=s__Pseudomonas_E agarici--1||s__Pseudomonas_E asplenii_A--1||s__Pseudomonas_E batumici--1||s__Pseudomonas_E fluorescens_BI--1||s__Pseudomonas_E frederiksbergensis_B--1||s__Pseudomonas_E gingeri_A--1||s__Pseudomonas_E gingeri_B--1||s__Pseudomonas_E gingeri_C--1||s__Pseudomonas_E gingeri_D--1||s__Pseudomonas_E kielensis--1||s__Pseudomonas_E mohnii--1||s__Pseudomonas_E moorei--1||s__Pseudomonas_E putida_G--1||s__Pseudomonas_E silesiensis--1||s__Pseudomonas_E sp000282215--1||s__Pseudomonas_E sp000282475--1||s__Pseudomonas_E sp002029345--1||s__Pseudomonas_E sp002277815--1||s__Pseudomonas_E sp002814235--1||s__Pseudomonas_E sp019200975--1||s__Pseudomonas_E sp904067045--1||s__Pseudomonas_E umsongensis--1:heptad_counter=MCP-40H--23:lbd_counter=:lca=d__Bacteria:lca_tree=g__Pseudomonas_E:length_avg=181.0:length_max=181.0:length_min=181.0:length_std=0:length_sum=181.0:mismatch_avg=0.0:mismatch_max=0.0:mismatch_min=0.0:mismatch_std=0:mismatch_sum=0.0:name=N261395:qcovhsp_avg=99.5:qcovhsp_max=99.5:qcovhsp_min=99.5:qcovhsp_std=0:qcovhsp_sum=99.5:qend_avg=182.0:qend_max=182.0:qend_min=182.0:qend_std=0:qend_sum=182.0:qstart_avg=2.0:qstart_max=2.0:qstart_min=2.0:qstart_std=0:qstart_sum=2.0:ref_name_counter=RS_GCF_014236655.1_protein.faa_NZ_JACMYG010000006.1_177@PF00015_full_PFAM.410.613--1:scovhsp_avg=89.2:scovhsp_max=89.2:scovhsp_min=89.2:scovhsp_std=0:scovhsp_sum=89.2:send_avg=181.0:send_max=181.0:send_min=181.0:send_std=0:send_sum=181.0:sstart_avg=1.0:sstart_max=1.0:sstart_min=1.0:sstart_std=0:sstart_sum=1.0])0:5e-09[&&NHX:Sample_counter=rhizpot1--2||rhizpot2--3||rhizpot3--8||rhiztom1--4||rhiztom2--1||rhiztom3--4:Type_counter=GTDB--48||capture--22:besthit_avg=97.58461538461539:besthit_max=100.0:besthit_min=84.7:besthit_std=4.171100205350732:besthit_sum=1268.6000000000001:bitscore_avg=214.46153846153845:bitscore_max=320.0:bitscore_min=131.0:bitscore_std=57.559556670483175:bitscore_sum=2788.0:capture_class_counter=c__Alphaproteobacteria--1||c__Anaerolineae--2||c__Dormibacteria--1||c__Gammaproteobacteria--16||c__Holophagae--1||c__Polyangia--1:capture_domain_counter=d__Bacteria--22:capture_family_counter=f__Beijerinckiaceae--1||f__Enterobacteriaceae--1||f__EnvOPS12--2||f__Holophagaceae--1||f__JAEUJZ01--1||f__Pseudomonadaceae--15||f__UBA8260--1:capture_genus_counter=g__Chimaeribacter--1||g__Geothrix--1||g__JAGNNG01--1||g__Methylobacterium--1||g__OLB14--2||g__Pseudomonas_E--15||g__UBA8260--1:capture_order_counter=o__Anaerolineales--2||o__Enterobacterales--1||o__Holophagales--1||o__Palsa-1104--1||o__Pseudomonadales--15||o__Rhizobiales--1||o__UBA8260--1:capture_phylum_counter=p__Acidobacteriota--1||p__Chloroflexota--2||p__Dormibacterota--1||p__Myxococcota--1||p__Proteobacteria--17:capture_species_counter=s__Chimaeribacter californicus--1||s__Geothrix sp016195985--1||s__JAGNNG01 sp016794465--1||s__Methylobacterium tarhaniae--1||s__OLB14 sp016709305--2||s__Pseudomonas_E cyclaminis--2||s__Pseudomonas_E frederiksbergensis_A--2||s__Pseudomonas_E frederiksbergensis_H--1||s__Pseudomonas_E kielensis--1||s__Pseudomonas_E sp002303925--1||s__Pseudomonas_E sp002356535--1||s__Pseudomonas_E sp004803755--1||s__Pseudomonas_E sp014268745--3||s__Pseudomonas_E sp900187515--1||s__Pseudomonas_E sp900581005--2||s__UBA8260 sp003134115--1:evalue_avg=4.223076995966924e-42:evalue_max=5.49e-41:evalue_min=1.29e-112:evalue_std=1.5226520364481823e-41:evalue_sum=5.490000094757001e-41:gapopen_avg=0.46153846153846156:gapopen_max=2.0:gapopen_min=0.0:gapopen_std=0.6602252917735247:gapopen_sum=6.0:gtdb_class_counter=c__Gammaproteobacteria--48:gtdb_domain_counter=d__Bacteria--48:gtdb_family_counter=f__Methylophilaceae--1||f__Pseudomonadaceae--47:gtdb_genus_counter=g__Novimethylophilus--1||g__Pseudomonas_E--47:gtdb_order_counter=o__Burkholderiales--1||o__Pseudomonadales--47:gtdb_phylum_counter=p__Proteobacteria--48:gtdb_species_counter=s__Novimethylophilus kurashikiensis--1||s__Pseudomonas_E agarici--1||s__Pseudomonas_E asplenii_A--1||s__Pseudomonas_E batumici--1||s__Pseudomonas_E fluorescens_BH--1||s__Pseudomonas_E fluorescens_BI--1||s__Pseudomonas_E fluorescens_BN--1||s__Pseudomonas_E fluorescens_O--1||s__Pseudomonas_E frederiksbergensis_B--1||s__Pseudomonas_E gingeri_A--1||s__Pseudomonas_E gingeri_B--1||s__Pseudomonas_E gingeri_C--1||s__Pseudomonas_E gingeri_D--1||s__Pseudomonas_E jessenii--1||s__Pseudomonas_E kielensis--1||s__Pseudomonas_E laurylsulfatiphila--1||s__Pseudomonas_E laurylsulfativorans--1||s__Pseudomonas_E mohnii--1||s__Pseudomonas_E moorei--1||s__Pseudomonas_E putida_G--1||s__Pseudomonas_E reinekei--1||s__Pseudomonas_E silesiensis--1||s__Pseudomonas_E sp000282215--1||s__Pseudomonas_E sp000282455--1||s__Pseudomonas_E sp000282475--1||s__Pseudomonas_E sp001269805--1||s__Pseudomonas_E sp001421885--1||s__Pseudomonas_E sp001427125--1||s__Pseudomonas_E sp001429045--1||s__Pseudomonas_E sp002029345--1||s__Pseudomonas_E sp002113025--1||s__Pseudomonas_E sp002113375--1||s__Pseudomonas_E sp002277815--1||s__Pseudomonas_E sp002303925--1||s__Pseudomonas_E sp002814235--1||s__Pseudomonas_E sp002980155--1||s__Pseudomonas_E sp003050925--1||s__Pseudomonas_E sp003053605--1||s__Pseudomonas_E sp009764265--1||s__Pseudomonas_E sp016650815--1||s__Pseudomonas_E sp019200975--1||s__Pseudomonas_E sp900109995--1||s__Pseudomonas_E sp900187615--1||s__Pseudomonas_E sp900187645--1||s__Pseudomonas_E sp904067045--1||s__Pseudomonas_E stutzeri_A--1||s__Pseudomonas_E umsongensis--1||s__Pseudomonas_E vancouverensis--1:heptad_counter=MCP-24H--1||MCP-40H--69:lbd_counter=:lca_tree=g__Pseudomonas_E:length_avg=123.53846153846153:length_max=183.0:length_min=77.0:length_std=32.80908254486701:length_sum=1606.0:mismatch_avg=2.3076923076923075:mismatch_max=16.0:mismatch_min=0.0:mismatch_std=4.366245820393369:mismatch_sum=30.0:name=N261396:qcovhsp_avg=99.78461538461539:qcovhsp_max=100.0:qcovhsp_min=97.7:qcovhsp_std=0.641412703655186:qcovhsp_sum=1297.2:qend_avg=123.38461538461539:qend_max=182.0:qend_min=77.0:qend_std=32.758048531463885:qend_sum=1604.0:qstart_avg=1.0769230769230769:qstart_max=2.0:qstart_min=1.0:qstart_std=0.2773500981126146:qstart_sum=14.0:ref_name_counter=RS_GCF_000774145.1_protein.faa_NZ_KN322982.1_43@PF00015_full_PFAM.413.616--2||RS_GCF_001429045.1_protein.faa_NZ_LMHY01000027.1_332@PF00015_full_PFAM.413.613--2||RS_GCF_002000165.1_protein.faa_NZ_MPAK01000002.1_171@PF00015_full_PFAM.409.612--1||RS_GCF_002113375.1_protein.faa_NZ_NEHO01000007.1_168@PF00015_full_PFAM.415.612--1||RS_GCF_002236115.1_protein.faa_NZ_NIWT01000006.1_216@PF00015_full_PFAM.413.616--1||RS_GCF_004011755.1_protein.faa_NZ_CP022411.1_129@PF00015_full_PFAM.411.614--1||RS_GCF_014236655.1_protein.faa_NZ_JACMYG010000006.1_177@PF00015_full_PFAM.410.613--1||RS_GCF_016650815.1_protein.faa_NZ_JAEKEZ010000014.1_126@PF00015_full_PFAM.411.521--2||RS_GCF_900156465.1_protein.faa_NZ_LT707064.1_1031@PF00015_full_PFAM.409.612--2:scovhsp_avg=66.2:scovhsp_max=89.7:scovhsp_min=50.2:scovhsp_std=13.542217937497043:scovhsp_sum=860.6:send_avg=133.6153846153846:send_max=182.0:send_min=77.0:send_std=36.6572831816054:send_sum=1737.0:sstart_avg=11.307692307692308:sstart_max=70.0:sstart_min=1.0:sstart_std=21.742372667921256:sstart_sum=147.0],((RS_GCF_900187505.1_protein.faa_NZ_FYDL01000003.1_55@PF00015_full_PFAM.413.616:0.0035409[&&NHX:Type=GTDB:gtdb_class=c__Gammaproteobacteria:gtdb_domain=d__Bacteria:gtdb_family=f__Pseudomonadaceae:gtdb_genus=g__Pseudomonas_E:gtdb_order=o__Pseudomonadales:gtdb_phylum=p__Proteobacteria:gtdb_species=s__Pseudomonas_E sp900187505:heptad=MCP-40H:species=d__Bacteria_p__Proteobacteria_c__Gammaproteobacteria_o__Pseudomonadales_f__Pseudomonadaceae_g__Pseudomonas_E_s__Pseudomonas_E sp900187505],(RS_GCF_003732225.1_protein.faa_NZ_MOBJ01000003.1_342@PF00015_full_PFAM.413.616:0.00354146[&&NHX:Type=GTDB:gtdb_class=c__Gammaproteobacteria:gtdb_domain=d__Bacteria:gtdb_family=f__Pseudomonadaceae:gtdb_genus=g__Pseudomonas_E:gtdb_order=o__Pseudomonadales:gtdb_phylum=p__Proteobacteria:gtdb_species=s__Pseudomonas_E brassicacearum_E:heptad=MCP-40H:species=d__Bacteria_p__Proteobacteria_c__Gammaproteobacteria_o__Pseudomonadales_f__Pseudomonadaceae_g__Pseudomonas_E_s__Pseudomonas_E brassicacearum_E],RS_GCF_007713465.1_protein.faa_NZ_VMSG01000011.1_115@PF00015_full_PFAM.415.616:0.00721398[&&NHX:Type=GTDB:gtdb_class=c__Gammaproteobacteria:gtdb_domain=d__Bacteria:gtdb_family=f__Pseudomonadaceae:gtdb_genus=g__Pseudomonas_E:gtdb_order=o__Pseudomonadales:gtdb_phylum=p__Proteobacteria:gtdb_species=s__Pseudomonas_E sp007713465:heptad=MCP-40H:species=d__Bacteria_p__Proteobacteria_c__Gammaproteobacteria_o__Pseudomonadales_f__Pseudomonadaceae_g__Pseudomonas_E_s__Pseudomonas_E sp007713465])0:6e-09[&&NHX:Sample_counter=:Type_counter=GTDB--2:capture_class_counter=:capture_domain_counter=:capture_family_counter=:capture_genus_counter=:capture_order_counter=:capture_phylum_counter=:capture_species_counter=:evoltype=D:gtdb_class_counter=c__Gammaproteobacteria--2:gtdb_domain_counter=d__Bacteria--2:gtdb_family_counter=f__Pseudomonadaceae--2:gtdb_genus_counter=g__Pseudomonas_E--2:gtdb_order_counter=o__Pseudomonadales--2:gtdb_phylum_counter=p__Proteobacteria--2:gtdb_species_counter=s__Pseudomonas_E brassicacearum_E--1||s__Pseudomonas_E sp007713465--1:heptad_counter=MCP-40H--2:lbd_counter=:lca=d__Bacteria:lca_tree=g__Pseudomonas_E:name=N261400:ref_name_counter=])0:5e-09[&&NHX:Sample_counter=:Type_counter=GTDB--3:capture_class_counter=:capture_domain_counter=:capture_family_counter=:capture_genus_counter=:capture_order_counter=:capture_phylum_counter=:capture_species_counter=:evoltype=D:gtdb_class_counter=c__Gammaproteobacteria--3:gtdb_domain_counter=d__Bacteria--3:gtdb_family_counter=f__Pseudomonadaceae--3:gtdb_genus_counter=g__Pseudomonas_E--3:gtdb_order_counter=o__Pseudomonadales--3:gtdb_phylum_counter=p__Proteobacteria--3:gtdb_species_counter=s__Pseudomonas_E brassicacearum_E--1||s__Pseudomonas_E sp007713465--1||s__Pseudomonas_E sp900187505--1:heptad_counter=MCP-40H--3:lbd_counter=:lca=d__Bacteria:lca_tree=g__Pseudomonas_E:name=N261401:ref_name_counter=],(RS_GCF_001307155.1_protein.faa_NZ_CP012830.1_2433@PF00015_full_PFAM.413.616:0[&&NHX:Type=GTDB:gtdb_class=c__Gammaproteobacteria:gtdb_domain=d__Bacteria:gtdb_family=f__Pseudomonadaceae:gtdb_genus=g__Pseudomonas_E:gtdb_order=o__Pseudomonadales:gtdb_phylum=p__Proteobacteria:gtdb_species=s__Pseudomonas_E fluorescens_E:heptad=MCP-40H:species=d__Bacteria_p__Proteobacteria_c__Gammaproteobacteria_o__Pseudomonadales_f__Pseudomonadaceae_g__Pseudomonas_E_s__Pseudomonas_E fluorescens_E],RS_GCF_000217955.3_protein.faa_NZ_AFOY02000008.1_13@PF00015_full_PFAM.413.616:0[&&NHX:Type=GTDB:gtdb_class=c__Gammaproteobacteria:gtdb_domain=d__Bacteria:gtdb_family=f__Pseudomonadaceae:gtdb_genus=g__Pseudomonas_E:gtdb_order=o__Pseudomonadales:gtdb_phylum=p__Proteobacteria:gtdb_species=s__Pseudomonas_E fluorescens_AQ:heptad=MCP-40H:species=d__Bacteria_p__Proteobacteria_c__Gammaproteobacteria_o__Pseudomonadales_f__Pseudomonadaceae_g__Pseudomonas_E_s__Pseudomonas_E fluorescens_AQ]):5e-09[&&NHX:Sample_counter=:Type_counter=GTDB--2:capture_class_counter=:capture_domain_counter=:capture_family_counter=:capture_genus_counter=:capture_order_counter=:capture_phylum_counter=:capture_species_counter=:evoltype=D:gtdb_class_counter=c__Gammaproteobacteria--2:gtdb_domain_counter=d__Bacteria--2:gtdb_family_counter=f__Pseudomonadaceae--2:gtdb_genus_counter=g__Pseudomonas_E--2:gtdb_order_counter=o__Pseudomonadales--2:gtdb_phylum_counter=p__Proteobacteria--2:gtdb_species_counter=s__Pseudomonas_E fluorescens_AQ--1||s__Pseudomonas_E fluorescens_E--1:heptad_counter=MCP-40H--2:lbd_counter=:lca=d__Bacteria:lca_tree=g__Pseudomonas_E:name=N261404:ref_name_counter=])0.861:0.00354039[&&NHX:Sample_counter=:Type_counter=GTDB--5:capture_class_counter=:capture_domain_counter=:capture_family_counter=:capture_genus_counter=:capture_order_counter=:capture_phylum_counter=:capture_species_counter=:evoltype=D:gtdb_class_counter=c__Gammaproteobacteria--5:gtdb_domain_counter=d__Bacteria--5:gtdb_family_counter=f__Pseudomonadaceae--5:gtdb_genus_counter=g__Pseudomonas_E--5:gtdb_order_counter=o__Pseudomonadales--5:gtdb_phylum_counter=p__Proteobacteria--5:gtdb_species_counter=s__Pseudomonas_E brassicacearum_E--1||s__Pseudomonas_E fluorescens_AQ--1||s__Pseudomonas_E fluorescens_E--1||s__Pseudomonas_E sp007713465--1||s__Pseudomonas_E sp900187505--1:heptad_counter=MCP-40H--5:lbd_counter=:lca=d__Bacteria:lca_tree=g__Pseudomonas_E:name=N261405:ref_name_counter=])0.777:0.00344934[&&NHX:Sample_counter=rhizpot1--2||rhizpot2--3||rhizpot3--8||rhiztom1--4||rhiztom2--1||rhiztom3--4:Type_counter=GTDB--53||capture--22:besthit_avg=97.58461538461539:besthit_max=100.0:besthit_min=84.7:besthit_std=4.171100205350732:besthit_sum=1268.6000000000001:bitscore_avg=214.46153846153845:bitscore_max=320.0:bitscore_min=131.0:bitscore_std=57.559556670483175:bitscore_sum=2788.0:capture_class_counter=c__Alphaproteobacteria--1||c__Anaerolineae--2||c__Dormibacteria--1||c__Gammaproteobacteria--16||c__Holophagae--1||c__Polyangia--1:capture_domain_counter=d__Bacteria--22:capture_family_counter=f__Beijerinckiaceae--1||f__Enterobacteriaceae--1||f__EnvOPS12--2||f__Holophagaceae--1||f__JAEUJZ01--1||f__Pseudomonadaceae--15||f__UBA8260--1:capture_genus_counter=g__Chimaeribacter--1||g__Geothrix--1||g__JAGNNG01--1||g__Methylobacterium--1||g__OLB14--2||g__Pseudomonas_E--15||g__UBA8260--1:capture_order_counter=o__Anaerolineales--2||o__Enterobacterales--1||o__Holophagales--1||o__Palsa-1104--1||o__Pseudomonadales--15||o__Rhizobiales--1||o__UBA8260--1:capture_phylum_counter=p__Acidobacteriota--1||p__Chloroflexota--2||p__Dormibacterota--1||p__Myxococcota--1||p__Proteobacteria--17:capture_species_counter=s__Chimaeribacter californicus--1||s__Geothrix sp016195985--1||s__JAGNNG01 sp016794465--1||s__Methylobacterium tarhaniae--1||s__OLB14 sp016709305--2||s__Pseudomonas_E cyclaminis--2||s__Pseudomonas_E frederiksbergensis_A--2||s__Pseudomonas_E frederiksbergensis_H--1||s__Pseudomonas_E kielensis--1||s__Pseudomonas_E sp002303925--1||s__Pseudomonas_E sp002356535--1||s__Pseudomonas_E sp004803755--1||s__Pseudomonas_E sp014268745--3||s__Pseudomonas_E sp900187515--1||s__Pseudomonas_E sp900581005--2||s__UBA8260 sp003134115--1:evalue_avg=4.223076995966924e-42:evalue_max=5.49e-41:evalue_min=1.29e-112:evalue_std=1.5226520364481823e-41:evalue_sum=5.490000094757001e-41:gapopen_avg=0.46153846153846156:gapopen_max=2.0:gapopen_min=0.0:gapopen_std=0.6602252917735247:gapopen_sum=6.0:gtdb_class_counter=c__Gammaproteobacteria--53:gtdb_domain_counter=d__Bacteria--53:gtdb_family_counter=f__Methylophilaceae--1||f__Pseudomonadaceae--52:gtdb_genus_counter=g__Novimethylophilus--1||g__Pseudomonas_E--52:gtdb_order_counter=o__Burkholderiales--1||o__Pseudomonadales--52:gtdb_phylum_counter=p__Proteobacteria--53:gtdb_species_counter=s__Novimethylophilus kurashikiensis--1||s__Pseudomonas_E agarici--1||s__Pseudomonas_E asplenii_A--1||s__Pseudomonas_E batumici--1||s__Pseudomonas_E brassicacearum_E--1||s__Pseudomonas_E fluorescens_AQ--1||s__Pseudomonas_E fluorescens_BH--1||s__Pseudomonas_E fluorescens_BI--1||s__Pseudomonas_E fluorescens_BN--1||s__Pseudomonas_E fluorescens_E--1||s__Pseudomonas_E fluorescens_O--1||s__Pseudomonas_E frederiksbergensis_B--1||s__Pseudomonas_E gingeri_A--1||s__Pseudomonas_E gingeri_B--1||s__Pseudomonas_E gingeri_C--1||s__Pseudomonas_E gingeri_D--1||s__Pseudomonas_E jessenii--1||s__Pseudomonas_E kielensis--1||s__Pseudomonas_E laurylsulfatiphila--1||s__Pseudomonas_E laurylsulfativorans--1||s__Pseudomonas_E mohnii--1||s__Pseudomonas_E moorei--1||s__Pseudomonas_E putida_G--1||s__Pseudomonas_E reinekei--1||s__Pseudomonas_E silesiensis--1||s__Pseudomonas_E sp000282215--1||s__Pseudomonas_E sp000282455--1||s__Pseudomonas_E sp000282475--1||s__Pseudomonas_E sp001269805--1||s__Pseudomonas_E sp001421885--1||s__Pseudomonas_E sp001427125--1||s__Pseudomonas_E sp001429045--1||s__Pseudomonas_E sp002029345--1||s__Pseudomonas_E sp002113025--1||s__Pseudomonas_E sp002113375--1||s__Pseudomonas_E sp002277815--1||s__Pseudomonas_E sp002303925--1||s__Pseudomonas_E sp002814235--1||s__Pseudomonas_E sp002980155--1||s__Pseudomonas_E sp003050925--1||s__Pseudomonas_E sp003053605--1||s__Pseudomonas_E sp007713465--1||s__Pseudomonas_E sp009764265--1||s__Pseudomonas_E sp016650815--1||s__Pseudomonas_E sp019200975--1||s__Pseudomonas_E sp900109995--1||s__Pseudomonas_E sp900187505--1||s__Pseudomonas_E sp900187615--1||s__Pseudomonas_E sp900187645--1||s__Pseudomonas_E sp904067045--1||s__Pseudomonas_E stutzeri_A--1||s__Pseudomonas_E umsongensis--1||s__Pseudomonas_E vancouverensis--1:heptad_counter=MCP-24H--1||MCP-40H--74:lbd_counter=:lca_tree=g__Pseudomonas_E:length_avg=123.53846153846153:length_max=183.0:length_min=77.0:length_std=32.80908254486701:length_sum=1606.0:mismatch_avg=2.3076923076923075:mismatch_max=16.0:mismatch_min=0.0:mismatch_std=4.366245820393369:mismatch_sum=30.0:name=N261406:qcovhsp_avg=99.78461538461539:qcovhsp_max=100.0:qcovhsp_min=97.7:qcovhsp_std=0.641412703655186:qcovhsp_sum=1297.2:qend_avg=123.38461538461539:qend_max=182.0:qend_min=77.0:qend_std=32.758048531463885:qend_sum=1604.0:qstart_avg=1.0769230769230769:qstart_max=2.0:qstart_min=1.0:qstart_std=0.2773500981126146:qstart_sum=14.0:ref_name_counter=RS_GCF_000774145.1_protein.faa_NZ_KN322982.1_43@PF00015_full_PFAM.413.616--2||RS_GCF_001429045.1_protein.faa_NZ_LMHY01000027.1_332@PF00015_full_PFAM.413.613--2||RS_GCF_002000165.1_protein.faa_NZ_MPAK01000002.1_171@PF00015_full_PFAM.409.612--1||RS_GCF_002113375.1_protein.faa_NZ_NEHO01000007.1_168@PF00015_full_PFAM.415.612--1||RS_GCF_002236115.1_protein.faa_NZ_NIWT01000006.1_216@PF00015_full_PFAM.413.616--1||RS_GCF_004011755.1_protein.faa_NZ_CP022411.1_129@PF00015_full_PFAM.411.614--1||RS_GCF_014236655.1_protein.faa_NZ_JACMYG010000006.1_177@PF00015_full_PFAM.410.613--1||RS_GCF_016650815.1_protein.faa_NZ_JAEKEZ010000014.1_126@PF00015_full_PFAM.411.521--2||RS_GCF_900156465.1_protein.faa_NZ_LT707064.1_1031@PF00015_full_PFAM.409.612--2:scovhsp_avg=66.2:scovhsp_max=89.7:scovhsp_min=50.2:scovhsp_std=13.542217937497043:scovhsp_sum=860.6:send_avg=133.6153846153846:send_max=182.0:send_min=77.0:send_std=36.6572831816054:send_sum=1737.0:sstart_avg=11.307692307692308:sstart_max=70.0:sstart_min=1.0:sstart_std=21.742372667921256:sstart_sum=147.0],((RS_GCF_014268755.2_protein.faa_NZ_CP077093.1_553@PF00015_full_PFAM.414.618:0.0101046[&&NHX:Type=GTDB:gtdb_class=c__Gammaproteobacteria:gtdb_domain=d__Bacteria:gtdb_family=f__Pseudomonadaceae:gtdb_genus=g__Pseudomonas_E:gtdb_order=o__Pseudomonadales:gtdb_phylum=p__Proteobacteria:gtdb_species=s__Pseudomonas_E sp014268755:heptad=MCP-40H:species=d__Bacteria_p__Proteobacteria_c__Gammaproteobacteria_o__Pseudomonadales_f__Pseudomonadaceae_g__Pseudomonas_E_s__Pseudomonas_E sp014268755],(RS_GCF_900105475.1_protein.faa_NZ_LT629777.1_1072@PF00015_full_PFAM.414.617:0.014541[&&NHX:Type=GTDB:gtdb_class=c__Gammaproteobacteria:gtdb_domain=d__Bacteria:gtdb_family=f__Pseudomonadaceae:gtdb_genus=g__Pseudomonas_E:gtdb_order=o__Pseudomonadales:gtdb_phylum=p__Proteobacteria:gtdb_species=s__Pseudomonas_E asplenii:heptad=MCP-40H:species=d__Bacteria_p__Proteobacteria_c__Gammaproteobacteria_o__Pseudomonadales_f__Pseudomonadaceae_g__Pseudomonas_E_s__Pseudomonas_E asplenii],(RS_GCF_001293465.1_protein.faa_NZ_JSYZ01000003.1_223@PF00015_full_PFAM.413.618:0.003491[&&NHX:Type=GTDB:gtdb_class=c__Gammaproteobacteria:gtdb_domain=d__Bacteria:gtdb_family=f__Pseudomonadaceae:gtdb_genus=g__Pseudomonas_E:gtdb_order=o__Pseudomonadales:gtdb_phylum=p__Proteobacteria:gtdb_species=s__Pseudomonas_E fuscovaginae_B:heptad=MCP-40H:species=d__Bacteria_p__Proteobacteria_c__Gammaproteobacteria_o__Pseudomonadales_f__Pseudomonadaceae_g__Pseudomonas_E_s__Pseudomonas_E fuscovaginae_B],RS_GCF_000364705.1_protein.faa_NZ_AQOH01000078.1_42@PF00015_full_PFAM.413.618:0.0143736[&&NHX:Type=GTDB:gtdb_class=c__Gammaproteobacteria:gtdb_domain=d__Bacteria:gtdb_family=f__Pseudomonadaceae:gtdb_genus=g__Pseudomonas_E:gtdb_order=o__Pseudomonadales:gtdb_phylum=p__Proteobacteria:gtdb_species=s__Pseudomonas_E fuscovaginae_A:heptad=MCP-40H:species=d__Bacteria_p__Proteobacteria_c__Gammaproteobacteria_o__Pseudomonadales_f__Pseudomonadaceae_g__Pseudomonas_E_s__Pseudomonas_E fuscovaginae_A])0.871:0.00728918[&&NHX:Sample_counter=:Type_counter=GTDB--2:capture_class_counter=:capture_domain_counter=:capture_family_counter=:capture_genus_counter=:capture_order_counter=:capture_phylum_counter=:capture_species_counter=:evoltype=D:gtdb_class_counter=c__Gammaproteobacteria--2:gtdb_domain_counter=d__Bacteria--2:gtdb_family_counter=f__Pseudomonadaceae--2:gtdb_genus_counter=g__Pseudomonas_E--2:gtdb_order_counter=o__Pseudomonadales--2:gtdb_phylum_counter=p__Proteobacteria--2:gtdb_species_counter=s__Pseudomonas_E fuscovaginae_A--1||s__Pseudomonas_E fuscovaginae_B--1:heptad_counter=MCP-40H--2:lbd_counter=:lca=d__Bacteria:lca_tree=g__Pseudomonas_E:name=N261411:ref_name_counter=])0.711:0.00460326[&&NHX:Sample_counter=:Type_counter=GTDB--3:capture_class_counter=:capture_domain_counter=:capture_family_counter=:capture_genus_counter=:capture_order_counter=:capture_phylum_counter=:capture_species_counter=:evoltype=D:gtdb_class_counter=c__Gammaproteobacteria--3:gtdb_domain_counter=d__Bacteria--3:gtdb_family_counter=f__Pseudomonadaceae--3:gtdb_genus_counter=g__Pseudomonas_E--3:gtdb_order_counter=o__Pseudomonadales--3:gtdb_phylum_counter=p__Proteobacteria--3:gtdb_species_counter=s__Pseudomonas_E asplenii--1||s__Pseudomonas_E fuscovaginae_A--1||s__Pseudomonas_E fuscovaginae_B--1:heptad_counter=MCP-40H--3:lbd_counter=:lca=d__Bacteria:lca_tree=g__Pseudomonas_E:name=N261412:ref_name_counter=])0.455:0.00790547[&&NHX:Sample_counter=:Type_counter=GTDB--4:capture_class_counter=:capture_domain_counter=:capture_family_counter=:capture_genus_counter=:capture_order_counter=:capture_phylum_counter=:capture_species_counter=:evoltype=D:gtdb_class_counter=c__Gammaproteobacteria--4:gtdb_domain_counter=d__Bacteria--4:gtdb_family_counter=f__Pseudomonadaceae--4:gtdb_genus_counter=g__Pseudomonas_E--4:gtdb_order_counter=o__Pseudomonadales--4:gtdb_phylum_counter=p__Proteobacteria--4:gtdb_species_counter=s__Pseudomonas_E asplenii--1||s__Pseudomonas_E fuscovaginae_A--1||s__Pseudomonas_E fuscovaginae_B--1||s__Pseudomonas_E sp014268755--1:heptad_counter=MCP-40H--4:lbd_counter=:lca=d__Bacteria:lca_tree=g__Pseudomonas_E:name=N261413:ref_name_counter=],RS_GCF_002113595.1_protein.faa_NZ_NEIU01000010.1_7@PF00015_full_PFAM.409.614:0.031573[&&NHX:Type=GTDB:gtdb_class=c__Gammaproteobacteria:gtdb_domain=d__Bacteria:gtdb_family=f__Pseudomonadaceae:gtdb_genus=g__Pseudomonas_E:gtdb_order=o__Pseudomonadales:gtdb_phylum=p__Proteobacteria:gtdb_species=s__Pseudomonas_E sp002113595:heptad=MCP-40H:species=d__Bacteria_p__Proteobacteria_c__Gammaproteobacteria_o__Pseudomonadales_f__Pseudomonadaceae_g__Pseudomonas_E_s__Pseudomonas_E sp002113595])0.88:0.0107943[&&NHX:Sample_counter=:Type_counter=GTDB--5:capture_class_counter=:capture_domain_counter=:capture_family_counter=:capture_genus_counter=:capture_order_counter=:capture_phylum_counter=:capture_species_counter=:evoltype=D:gtdb_class_counter=c__Gammaproteobacteria--5:gtdb_domain_counter=d__Bacteria--5:gtdb_family_counter=f__Pseudomonadaceae--5:gtdb_genus_counter=g__Pseudomonas_E--5:gtdb_order_counter=o__Pseudomonadales--5:gtdb_phylum_counter=p__Proteobacteria--5:gtdb_species_counter=s__Pseudomonas_E asplenii--1||s__Pseudomonas_E fuscovaginae_A--1||s__Pseudomonas_E fuscovaginae_B--1||s__Pseudomonas_E sp002113595--1||s__Pseudomonas_E sp014268755--1:heptad_counter=MCP-40H--5:lbd_counter=:lca=d__Bacteria:lca_tree=g__Pseudomonas_E:name=N261415:ref_name_counter=])0.789:0.00349016[&&NHX:Sample_counter=rhizpot1--2||rhizpot2--3||rhizpot3--8||rhiztom1--4||rhiztom2--1||rhiztom3--4:Type_counter=GTDB--58||capture--22:besthit_avg=97.58461538461538:besthit_max=100.0:besthit_min=84.7:besthit_std=4.171100205350732:besthit_sum=1268.6:bitscore_avg=214.46153846153845:bitscore_max=320.0:bitscore_min=131.0:bitscore_std=57.559556670483175:bitscore_sum=2788.0:capture_class_counter=c__Alphaproteobacteria--1||c__Anaerolineae--2||c__Dormibacteria--1||c__Gammaproteobacteria--16||c__Holophagae--1||c__Polyangia--1:capture_domain_counter=d__Bacteria--22:capture_family_counter=f__Beijerinckiaceae--1||f__Enterobacteriaceae--1||f__EnvOPS12--2||f__Holophagaceae--1||f__JAEUJZ01--1||f__Pseudomonadaceae--15||f__UBA8260--1:capture_genus_counter=g__Chimaeribacter--1||g__Geothrix--1||g__JAGNNG01--1||g__Methylobacterium--1||g__OLB14--2||g__Pseudomonas_E--15||g__UBA8260--1:capture_order_counter=o__Anaerolineales--2||o__Enterobacterales--1||o__Holophagales--1||o__Palsa-1104--1||o__Pseudomonadales--15||o__Rhizobiales--1||o__UBA8260--1:capture_phylum_counter=p__Acidobacteriota--1||p__Chloroflexota--2||p__Dormibacterota--1||p__Myxococcota--1||p__Proteobacteria--17:capture_species_counter=s__Chimaeribacter californicus--1||s__Geothrix sp016195985--1||s__JAGNNG01 sp016794465--1||s__Methylobacterium tarhaniae--1||s__OLB14 sp016709305--2||s__Pseudomonas_E cyclaminis--2||s__Pseudomonas_E frederiksbergensis_A--2||s__Pseudomonas_E frederiksbergensis_H--1||s__Pseudomonas_E kielensis--1||s__Pseudomonas_E sp002303925--1||s__Pseudomonas_E sp002356535--1||s__Pseudomonas_E sp004803755--1||s__Pseudomonas_E sp014268745--3||s__Pseudomonas_E sp900187515--1||s__Pseudomonas_E sp900581005--2||s__UBA8260 sp003134115--1:evalue_avg=4.223076995966924e-42:evalue_max=5.49e-41:evalue_min=1.29e-112:evalue_std=1.522652036448182e-41:evalue_sum=5.490000094757001e-41:gapopen_avg=0.46153846153846156:gapopen_max=2.0:gapopen_min=0.0:gapopen_std=0.6602252917735247:gapopen_sum=6.0:gtdb_class_counter=c__Gammaproteobacteria--58:gtdb_domain_counter=d__Bacteria--58:gtdb_family_counter=f__Methylophilaceae--1||f__Pseudomonadaceae--57:gtdb_genus_counter=g__Novimethylophilus--1||g__Pseudomonas_E--57:gtdb_order_counter=o__Burkholderiales--1||o__Pseudomonadales--57:gtdb_phylum_counter=p__Proteobacteria--58:gtdb_species_counter=s__Novimethylophilus kurashikiensis--1||s__Pseudomonas_E agarici--1||s__Pseudomonas_E asplenii--1||s__Pseudomonas_E asplenii_A--1||s__Pseudomonas_E batumici--1||s__Pseudomonas_E brassicacearum_E--1||s__Pseudomonas_E fluorescens_AQ--1||s__Pseudomonas_E fluorescens_BH--1||s__Pseudomonas_E fluorescens_BI--1||s__Pseudomonas_E fluorescens_BN--1||s__Pseudomonas_E fluorescens_E--1||s__Pseudomonas_E fluorescens_O--1||s__Pseudomonas_E frederiksbergensis_B--1||s__Pseudomonas_E fuscovaginae_A--1||s__Pseudomonas_E fuscovaginae_B--1||s__Pseudomonas_E gingeri_A--1||s__Pseudomonas_E gingeri_B--1||s__Pseudomonas_E gingeri_C--1||s__Pseudomonas_E gingeri_D--1||s__Pseudomonas_E jessenii--1||s__Pseudomonas_E kielensis--1||s__Pseudomonas_E laurylsulfatiphila--1||s__Pseudomonas_E laurylsulfativorans--1||s__Pseudomonas_E mohnii--1||s__Pseudomonas_E moorei--1||s__Pseudomonas_E putida_G--1||s__Pseudomonas_E reinekei--1||s__Pseudomonas_E silesiensis--1||s__Pseudomonas_E sp000282215--1||s__Pseudomonas_E sp000282455--1||s__Pseudomonas_E sp000282475--1||s__Pseudomonas_E sp001269805--1||s__Pseudomonas_E sp001421885--1||s__Pseudomonas_E sp001427125--1||s__Pseudomonas_E sp001429045--1||s__Pseudomonas_E sp002029345--1||s__Pseudomonas_E sp002113025--1||s__Pseudomonas_E sp002113375--1||s__Pseudomonas_E sp002113595--1||s__Pseudomonas_E sp002277815--1||s__Pseudomonas_E sp002303925--1||s__Pseudomonas_E sp002814235--1||s__Pseudomonas_E sp002980155--1||s__Pseudomonas_E sp003050925--1||s__Pseudomonas_E sp003053605--1||s__Pseudomonas_E sp007713465--1||s__Pseudomonas_E sp009764265--1||s__Pseudomonas_E sp014268755--1||s__Pseudomonas_E sp016650815--1||s__Pseudomonas_E sp019200975--1||s__Pseudomonas_E sp900109995--1||s__Pseudomonas_E sp900187505--1||s__Pseudomonas_E sp900187615--1||s__Pseudomonas_E sp900187645--1||s__Pseudomonas_E sp904067045--1||s__Pseudomonas_E stutzeri_A--1||s__Pseudomonas_E umsongensis--1||s__Pseudomonas_E vancouverensis--1:heptad_counter=MCP-24H--1||MCP-40H--79:lbd_counter=:lca_tree=g__Pseudomonas_E:length_avg=123.53846153846153:length_max=183.0:length_min=77.0:length_std=32.80908254486702:length_sum=1606.0:mismatch_avg=2.3076923076923075:mismatch_max=16.0:mismatch_min=0.0:mismatch_std=4.366245820393369:mismatch_sum=30.0:name=N261416:qcovhsp_avg=99.78461538461539:qcovhsp_max=100.0:qcovhsp_min=97.7:qcovhsp_std=0.641412703655186:qcovhsp_sum=1297.2:qend_avg=123.38461538461539:qend_max=182.0:qend_min=77.0:qend_std=32.75804853146389:qend_sum=1604.0:qstart_avg=1.0769230769230769:qstart_max=2.0:qstart_min=1.0:qstart_std=0.2773500981126146:qstart_sum=14.0:ref_name_counter=RS_GCF_000774145.1_protein.faa_NZ_KN322982.1_43@PF00015_full_PFAM.413.616--2||RS_GCF_001429045.1_protein.faa_NZ_LMHY01000027.1_332@PF00015_full_PFAM.413.613--2||RS_GCF_002000165.1_protein.faa_NZ_MPAK01000002.1_171@PF00015_full_PFAM.409.612--1||RS_GCF_002113375.1_protein.faa_NZ_NEHO01000007.1_168@PF00015_full_PFAM.415.612--1||RS_GCF_002236115.1_protein.faa_NZ_NIWT01000006.1_216@PF00015_full_PFAM.413.616--1||RS_GCF_004011755.1_protein.faa_NZ_CP022411.1_129@PF00015_full_PFAM.411.614--1||RS_GCF_014236655.1_protein.faa_NZ_JACMYG010000006.1_177@PF00015_full_PFAM.410.613--1||RS_GCF_016650815.1_protein.faa_NZ_JAEKEZ010000014.1_126@PF00015_full_PFAM.411.521--2||RS_GCF_900156465.1_protein.faa_NZ_LT707064.1_1031@PF00015_full_PFAM.409.612--2:scovhsp_avg=66.2:scovhsp_max=89.7:scovhsp_min=50.2:scovhsp_std=13.542217937497044:scovhsp_sum=860.6:send_avg=133.6153846153846:send_max=182.0:send_min=77.0:send_std=36.6572831816054:send_sum=1737.0:sstart_avg=11.307692307692308:sstart_max=70.0:sstart_min=1.0:sstart_std=21.742372667921256:sstart_sum=147.0],((RS_GCF_014851765.1_protein.faa_NZ_JACVAI010000005.1_190@PF00015_full_PFAM.452.654:0.0175132[&&NHX:Type=GTDB:gtdb_class=c__Gammaproteobacteria:gtdb_domain=d__Bacteria:gtdb_family=f__Pseudomonadaceae:gtdb_genus=g__Pseudomonas_E:gtdb_order=o__Pseudomonadales:gtdb_phylum=p__Proteobacteria:gtdb_species=s__Pseudomonas_E sp014851765:heptad=MCP-40H:species=d__Bacteria_p__Proteobacteria_c__Gammaproteobacteria_o__Pseudomonadales_f__Pseudomonadaceae_g__Pseudomonas_E_s__Pseudomonas_E sp014851765],(RS_GCF_003228315.1_protein.faa_NZ_CP029693.1_4135@PF00015_full_PFAM.410.614:5e-09[&&NHX:Type=GTDB:gtdb_class=c__Gammaproteobacteria:gtdb_domain=d__Bacteria:gtdb_family=f__Pseudomonadaceae:gtdb_genus=g__Pseudomonas_E:gtdb_order=o__Pseudomonadales:gtdb_phylum=p__Proteobacteria:gtdb_species=s__Pseudomonas_E putida_S:heptad=MCP-40H:species=d__Bacteria_p__Proteobacteria_c__Gammaproteobacteria_o__Pseudomonadales_f__Pseudomonadaceae_g__Pseudomonas_E_s__Pseudomonas_E putida_S],(RS_GCF_902498195.1_protein.faa_NZ_CABVIY010000005.1_333@PF00015_full_PFAM.411.613:0.00712532[&&NHX:Type=GTDB:gtdb_class=c__Gammaproteobacteria:gtdb_domain=d__Bacteria:gtdb_family=f__Pseudomonadaceae:gtdb_genus=g__Pseudomonas_E:gtdb_order=o__Pseudomonadales:gtdb_phylum=p__Proteobacteria:gtdb_species=s__Pseudomonas_E fluorescens_BU:heptad=MCP-40H:species=d__Bacteria_p__Proteobacteria_c__Gammaproteobacteria_o__Pseudomonadales_f__Pseudomonadaceae_g__Pseudomonas_E_s__Pseudomonas_E fluorescens_BU],((RS_GCF_003731765.1_protein.faa_NZ_MOAL01000003.1_275@PF00015_full_PFAM.413.616:0.0180194[&&NHX:Type=GTDB:gtdb_class=c__Gammaproteobacteria:gtdb_domain=d__Bacteria:gtdb_family=f__Pseudomonadaceae:gtdb_genus=g__Pseudomonas_E:gtdb_order=o__Pseudomonadales:gtdb_phylum=p__Proteobacteria:gtdb_species=s__Pseudomonas_E chlororaphis_G:heptad=MCP-40H:species=d__Bacteria_p__Proteobacteria_c__Gammaproteobacteria_o__Pseudomonadales_f__Pseudomonadaceae_g__Pseudomonas_E_s__Pseudomonas_E chlororaphis_G],((RS_GCF_001984065.1_protein.faa_NZ_LYVP01000002.1_16@PF00015_full_PFAM.434.637:5e-09[&&NHX:Type=GTDB:gtdb_class=c__Gammaproteobacteria:gtdb_domain=d__Bacteria:gtdb_family=f__Pseudomonadaceae:gtdb_genus=g__Pseudomonas_E:gtdb_order=o__Pseudomonadales:gtdb_phylum=p__Proteobacteria:gtdb_species=s__Pseudomonas_E sp001984065:heptad=MCP-40H:species=d__Bacteria_p__Proteobacteria_c__Gammaproteobacteria_o__Pseudomonadales_f__Pseudomonadaceae_g__Pseudomonas_E_s__Pseudomonas_E sp001984065],(RS_GCF_900187565.1_protein.faa_NZ_FYED01000001.1_328@PF00015_full_PFAM.410.612:0.00726414[&&NHX:Type=GTDB:gtdb_class=c__Gammaproteobacteria:gtdb_domain=d__Bacteria:gtdb_family=f__Pseudomonadaceae:gtdb_genus=g__Pseudomonas_E:gtdb_order=o__Pseudomonadales:gtdb_phylum=p__Proteobacteria:gtdb_species=s__Pseudomonas_E sp900187565:heptad=MCP-40H:species=d__Bacteria_p__Proteobacteria_c__Gammaproteobacteria_o__Pseudomonadales_f__Pseudomonadaceae_g__Pseudomonas_E_s__Pseudomonas_E sp900187565],RS_GCF_002356535.2_protein.faa_NZ_AP017423.2_309@PF00015_full_PFAM.411.614:0.0106955[&&NHX:Type=GTDB:gtdb_class=c__Gammaproteobacteria:gtdb_domain=d__Bacteria:gtdb_family=f__Pseudomonadaceae:gtdb_genus=g__Pseudomonas_E:gtdb_order=o__Pseudomonadales:gtdb_phylum=p__Proteobacteria:gtdb_species=s__Pseudomonas_E sp002356535:heptad=MCP-40H:species=d__Bacteria_p__Proteobacteria_c__Gammaproteobacteria_o__Pseudomonadales_f__Pseudomonadaceae_g__Pseudomonas_E_s__Pseudomonas_E sp002356535])0.767:0.00714953[&&NHX:Sample_counter=:Type_counter=GTDB--2:capture_class_counter=:capture_domain_counter=:capture_family_counter=:capture_genus_counter=:capture_order_counter=:capture_phylum_counter=:capture_species_counter=:evoltype=D:gtdb_class_counter=c__Gammaproteobacteria--2:gtdb_domain_counter=d__Bacteria--2:gtdb_family_counter=f__Pseudomonadaceae--2:gtdb_genus_counter=g__Pseudomonas_E--2:gtdb_order_counter=o__Pseudomonadales--2:gtdb_phylum_counter=p__Proteobacteria--2:gtdb_species_counter=s__Pseudomonas_E sp002356535--1||s__Pseudomonas_E sp900187565--1:heptad_counter=MCP-40H--2:lbd_counter=:lca=d__Bacteria:lca_tree=g__Pseudomonas_E:name=N261424:ref_name_counter=])0.197:0.00704794[&&NHX:Sample_counter=:Type_counter=GTDB--3:capture_class_counter=:capture_domain_counter=:capture_family_counter=:capture_genus_counter=:capture_order_counter=:capture_phylum_counter=:capture_species_counter=:evoltype=D:gtdb_class_counter=c__Gammaproteobacteria--3:gtdb_domain_counter=d__Bacteria--3:gtdb_family_counter=f__Pseudomonadaceae--3:gtdb_genus_counter=g__Pseudomonas_E--3:gtdb_order_counter=o__Pseudomonadales--3:gtdb_phylum_counter=p__Proteobacteria--3:gtdb_species_counter=s__Pseudomonas_E sp001984065--1||s__Pseudomonas_E sp002356535--1||s__Pseudomonas_E sp900187565--1:heptad_counter=MCP-40H--3:lbd_counter=:lca=d__Bacteria:lca_tree=g__Pseudomonas_E:name=N261425:ref_name_counter=],RS_GCF_013359695.1_protein.faa_NZ_JABFMU010000025.1_61@PF00015_full_PFAM.410.613:5e-09[&&NHX:Type=GTDB:gtdb_class=c__Gammaproteobacteria:gtdb_domain=d__Bacteria:gtdb_family=f__Pseudomonadaceae:gtdb_genus=g__Pseudomonas_E:gtdb_order=o__Pseudomonadales:gtdb_phylum=p__Proteobacteria:gtdb_species=s__Pseudomonas_E sp013359695:heptad=MCP-40H:species=d__Bacteria_p__Proteobacteria_c__Gammaproteobacteria_o__Pseudomonadales_f__Pseudomonadaceae_g__Pseudomonas_E_s__Pseudomonas_E sp013359695])0.872:0.00682432[&&NHX:Sample_counter=:Type_counter=GTDB--4:capture_class_counter=:capture_domain_counter=:capture_family_counter=:capture_genus_counter=:capture_order_counter=:capture_phylum_counter=:capture_species_counter=:evoltype=D:gtdb_class_counter=c__Gammaproteobacteria--4:gtdb_domain_counter=d__Bacteria--4:gtdb_family_counter=f__Pseudomonadaceae--4:gtdb_genus_counter=g__Pseudomonas_E--4:gtdb_order_counter=o__Pseudomonadales--4:gtdb_phylum_counter=p__Proteobacteria--4:gtdb_species_counter=s__Pseudomonas_E sp001984065--1||s__Pseudomonas_E sp002356535--1||s__Pseudomonas_E sp013359695--1||s__Pseudomonas_E sp900187565--1:heptad_counter=MCP-40H--4:lbd_counter=:lca=d__Bacteria:lca_tree=g__Pseudomonas_E:name=N261427:ref_name_counter=])0.781:0.00393906[&&NHX:Sample_counter=:Type_counter=GTDB--5:capture_class_counter=:capture_domain_counter=:capture_family_counter=:capture_genus_counter=:capture_order_counter=:capture_phylum_counter=:capture_species_counter=:evoltype=D:gtdb_class_counter=c__Gammaproteobacteria--5:gtdb_domain_counter=d__Bacteria--5:gtdb_family_counter=f__Pseudomonadaceae--5:gtdb_genus_counter=g__Pseudomonas_E--5:gtdb_order_counter=o__Pseudomonadales--5:gtdb_phylum_counter=p__Proteobacteria--5:gtdb_species_counter=s__Pseudomonas_E chlororaphis_G--1||s__Pseudomonas_E sp001984065--1||s__Pseudomonas_E sp002356535--1||s__Pseudomonas_E sp013359695--1||s__Pseudomonas_E sp900187565--1:heptad_counter=MCP-40H--5:lbd_counter=:lca=d__Bacteria:lca_tree=g__Pseudomonas_E:name=N261428:ref_name_counter=],RS_GCF_013359595.1_protein.faa_NZ_JABFMP010000007.1_182@PF00015_full_PFAM.410.612:0.00715302[&&NHX:Type=GTDB:gtdb_class=c__Gammaproteobacteria:gtdb_domain=d__Bacteria:gtdb_family=f__Pseudomonadaceae:gtdb_genus=g__Pseudomonas_E:gtdb_order=o__Pseudomonadales:gtdb_phylum=p__Proteobacteria:gtdb_species=s__Pseudomonas_E sp013359595:heptad=MCP-40H:species=d__Bacteria_p__Proteobacteria_c__Gammaproteobacteria_o__Pseudomonadales_f__Pseudomonadaceae_g__Pseudomonas_E_s__Pseudomonas_E sp013359595])0:5e-09[&&NHX:Sample_counter=:Type_counter=GTDB--6:capture_class_counter=:capture_domain_counter=:capture_family_counter=:capture_genus_counter=:capture_order_counter=:capture_phylum_counter=:capture_species_counter=:evoltype=D:gtdb_class_counter=c__Gammaproteobacteria--6:gtdb_domain_counter=d__Bacteria--6:gtdb_family_counter=f__Pseudomonadaceae--6:gtdb_genus_counter=g__Pseudomonas_E--6:gtdb_order_counter=o__Pseudomonadales--6:gtdb_phylum_counter=p__Proteobacteria--6:gtdb_species_counter=s__Pseudomonas_E chlororaphis_G--1||s__Pseudomonas_E sp001984065--1||s__Pseudomonas_E sp002356535--1||s__Pseudomonas_E sp013359595--1||s__Pseudomonas_E sp013359695--1||s__Pseudomonas_E sp900187565--1:heptad_counter=MCP-40H--6:lbd_counter=:lca=d__Bacteria:lca_tree=g__Pseudomonas_E:name=N261430:ref_name_counter=])0:5e-09[&&NHX:Sample_counter=:Type_counter=GTDB--7:capture_class_counter=:capture_domain_counter=:capture_family_counter=:capture_genus_counter=:capture_order_counter=:capture_phylum_counter=:capture_species_counter=:evoltype=D:gtdb_class_counter=c__Gammaproteobacteria--7:gtdb_domain_counter=d__Bacteria--7:gtdb_family_counter=f__Pseudomonadaceae--7:gtdb_genus_counter=g__Pseudomonas_E--7:gtdb_order_counter=o__Pseudomonadales--7:gtdb_phylum_counter=p__Proteobacteria--7:gtdb_species_counter=s__Pseudomonas_E chlororaphis_G--1||s__Pseudomonas_E fluorescens_BU--1||s__Pseudomonas_E sp001984065--1||s__Pseudomonas_E sp002356535--1||s__Pseudomonas_E sp013359595--1||s__Pseudomonas_E sp013359695--1||s__Pseudomonas_E sp900187565--1:heptad_counter=MCP-40H--7:lbd_counter=:lca=d__Bacteria:lca_tree=g__Pseudomonas_E:name=N261431:ref_name_counter=])0.771:0.0054832[&&NHX:Sample_counter=:Type_counter=GTDB--8:capture_class_counter=:capture_domain_counter=:capture_family_counter=:capture_genus_counter=:capture_order_counter=:capture_phylum_counter=:capture_species_counter=:evoltype=D:gtdb_class_counter=c__Gammaproteobacteria--8:gtdb_domain_counter=d__Bacteria--8:gtdb_family_counter=f__Pseudomonadaceae--8:gtdb_genus_counter=g__Pseudomonas_E--8:gtdb_order_counter=o__Pseudomonadales--8:gtdb_phylum_counter=p__Proteobacteria--8:gtdb_species_counter=s__Pseudomonas_E chlororaphis_G--1||s__Pseudomonas_E fluorescens_BU--1||s__Pseudomonas_E putida_S--1||s__Pseudomonas_E sp001984065--1||s__Pseudomonas_E sp002356535--1||s__Pseudomonas_E sp013359595--1||s__Pseudomonas_E sp013359695--1||s__Pseudomonas_E sp900187565--1:heptad_counter=MCP-40H--8:lbd_counter=:lca=d__Bacteria:lca_tree=g__Pseudomonas_E:name=N261432:ref_name_counter=])0.342:0.00557485[&&NHX:Sample_counter=:Type_counter=GTDB--9:capture_class_counter=:capture_domain_counter=:capture_family_counter=:capture_genus_counter=:capture_order_counter=:capture_phylum_counter=:capture_species_counter=:evoltype=D:gtdb_class_counter=c__Gammaproteobacteria--9:gtdb_domain_counter=d__Bacteria--9:gtdb_family_counter=f__Pseudomonadaceae--9:gtdb_genus_counter=g__Pseudomonas_E--9:gtdb_order_counter=o__Pseudomonadales--9:gtdb_phylum_counter=p__Proteobacteria--9:gtdb_species_counter=s__Pseudomonas_E chlororaphis_G--1||s__Pseudomonas_E fluorescens_BU--1||s__Pseudomonas_E putida_S--1||s__Pseudomonas_E sp001984065--1||s__Pseudomonas_E sp002356535--1||s__Pseudomonas_E sp013359595--1||s__Pseudomonas_E sp013359695--1||s__Pseudomonas_E sp014851765--1||s__Pseudomonas_E sp900187565--1:heptad_counter=MCP-40H--9:lbd_counter=:lca=d__Bacteria:lca_tree=g__Pseudomonas_E:name=N261433:ref_name_counter=],((((((RS_GCF_008369325.1_protein.faa_NZ_VOBI01000003.1_223@PF00015_full_PFAM.425.628:0.00351301[&&NHX:Type=GTDB:gtdb_class=c__Gammaproteobacteria:gtdb_domain=d__Bacteria:gtdb_family=f__Pseudomonadaceae:gtdb_genus=g__Pseudomonas_E:gtdb_order=o__Pseudomonadales:gtdb_phylum=p__Proteobacteria:gtdb_species=s__Pseudomonas_E sp008369325:heptad=MCP-40H:species=d__Bacteria_p__Proteobacteria_c__Gammaproteobacteria_o__Pseudomonadales_f__Pseudomonadaceae_g__Pseudomonas_E_s__Pseudomonas_E sp008369325],RS_GCF_900143095.1_protein.faa_NZ_FRDA01000013.1_157@PF00015_full_PFAM.410.611:0.0328527[&&NHX:Type=GTDB:gtdb_class=c__Gammaproteobacteria:gtdb_domain=d__Bacteria:gtdb_family=f__Pseudomonadaceae:gtdb_genus=g__Pseudomonas_E:gtdb_order=o__Pseudomonadales:gtdb_phylum=p__Proteobacteria:gtdb_species=s__Pseudomonas_E asturiensis:heptad=MCP-40H:species=d__Bacteria_p__Proteobacteria_c__Gammaproteobacteria_o__Pseudomonadales_f__Pseudomonadaceae_g__Pseudomonas_E_s__Pseudomonas_E asturiensis])0.753:0.00353091[&&NHX:Sample_counter=:Type_counter=GTDB--2:capture_class_counter=:capture_domain_counter=:capture_family_counter=:capture_genus_counter=:capture_order_counter=:capture_phylum_counter=:capture_species_counter=:evoltype=D:gtdb_class_counter=c__Gammaproteobacteria--2:gtdb_domain_counter=d__Bacteria--2:gtdb_family_counter=f__Pseudomonadaceae--2:gtdb_genus_counter=g__Pseudomonas_E--2:gtdb_order_counter=o__Pseudomonadales--2:gtdb_phylum_counter=p__Proteobacteria--2:gtdb_species_counter=s__Pseudomonas_E asturiensis--1||s__Pseudomonas_E sp008369325--1:heptad_counter=MCP-40H--2:lbd_counter=:lca=d__Bacteria:lca_tree=g__Pseudomonas_E:name=N261436:ref_name_counter=],((((b8612d9c-7ff6-4b9b-9f25-63e6bf7aae46_1@MCPsignal.383.534:5e-09[&&NHX:Sample=rhizpot3:Type=capture:besthit=98.7:bitscore=266.0:capture_class=c__Gammaproteobacteria:capture_domain=d__Bacteria:capture_family=f__Pseudomonadaceae:capture_genus=g__Pseudomonas_E:capture_order=o__Pseudomonadales:capture_phylum=p__Proteobacteria:capture_species=s__Pseudomonas_E sp900187445:evalue=6.44e-92:gapopen=0.0:heptad=MCP-40H:length=151.0:mismatch=2.0:qcovhsp=100.0:qend=151.0:qstart=1.0:ref_name=RS_GCF_902497785.1_protein.faa_NZ_CABVHK010000022.1_106@PF00015_full_PFAM.410.597:scovhsp=80.7:send=153.0:sstart=3.0],2d2234d3-8410-44ec-bcbb-52ad209c7271_2@MCPsignal.218.359:5e-09[&&NHX:Sample=rhizpot1:Type=capture:besthit=97.9:bitscore=248.0:capture_class=c__Gammaproteobacteria:capture_domain=d__Bacteria:capture_family=f__Pseudomonadaceae:capture_genus=g__Pseudomonas_E:capture_order=o__Pseudomonadales:capture_phylum=p__Proteobacteria:capture_species=s__Pseudomonas_E sp000512695:evalue=1.06e-84:gapopen=0.0:heptad=MCP-40H:length=141.0:mismatch=3.0:qcovhsp=100.0:qend=141.0:qstart=1.0:ref_name=RS_GCF_002000165.1_protein.faa_NZ_MPAK01000002.1_171@PF00015_full_PFAM.409.612:scovhsp=69.5:send=141.0:sstart=1.0])0.952:0.00955758[&&NHX:Sample_counter=rhizpot1--1||rhizpot3--1:Type_counter=capture--2:besthit_avg=98.30000000000001:besthit_max=98.7:besthit_min=97.9:besthit_std=0.565685424949236:besthit_sum=196.60000000000002:bitscore_avg=257.0:bitscore_max=266.0:bitscore_min=248.0:bitscore_std=12.727922061357855:bitscore_sum=514.0:capture_class_counter=c__Gammaproteobacteria--2:capture_domain_counter=d__Bacteria--2:capture_family_counter=f__Pseudomonadaceae--2:capture_genus_counter=g__Pseudomonas_E--2:capture_order_counter=o__Pseudomonadales--2:capture_phylum_counter=p__Proteobacteria--2:capture_species_counter=s__Pseudomonas_E sp000512695--1||s__Pseudomonas_E sp900187445--1:evalue_avg=5.300000321999999e-85:evalue_max=1.06e-84:evalue_min=6.44e-92:evalue_std=7.495331425200636e-85:evalue_sum=1.0600000643999999e-84:gapopen_avg=0.0:gapopen_max=0.0:gapopen_min=0.0:gapopen_std=0.0:gapopen_sum=0.0:gtdb_class_counter=:gtdb_domain_counter=:gtdb_family_counter=:gtdb_genus_counter=:gtdb_order_counter=:gtdb_phylum_counter=:gtdb_species_counter=:heptad_counter=MCP-40H--2:lbd_counter=:length_avg=146.0:length_max=151.0:length_min=141.0:length_std=7.0710678118654755:length_sum=292.0:mismatch_avg=2.5:mismatch_max=3.0:mismatch_min=2.0:mismatch_std=0.7071067811865476:mismatch_sum=5.0:name=N261439:qcovhsp_avg=100.0:qcovhsp_max=100.0:qcovhsp_min=100.0:qcovhsp_std=0.0:qcovhsp_sum=200.0:qend_avg=146.0:qend_max=151.0:qend_min=141.0:qend_std=7.0710678118654755:qend_sum=292.0:qstart_avg=1.0:qstart_max=1.0:qstart_min=1.0:qstart_std=0.0:qstart_sum=2.0:ref_name_counter=RS_GCF_002000165.1_protein.faa_NZ_MPAK01000002.1_171@PF00015_full_PFAM.409.612--1||RS_GCF_902497785.1_protein.faa_NZ_CABVHK010000022.1_106@PF00015_full_PFAM.410.597--1:scovhsp_avg=75.1:scovhsp_max=80.7:scovhsp_min=69.5:scovhsp_std=7.919595949289334:scovhsp_sum=150.2:send_avg=147.0:send_max=153.0:send_min=141.0:send_std=8.48528137423857:send_sum=294.0:sstart_avg=2.0:sstart_max=3.0:sstart_min=1.0:sstart_std=1.4142135623730951:sstart_sum=4.0],(RS_GCF_002000165.1_protein.faa_NZ_MPAK01000002.1_171@PF00015_full_PFAM.409.612:0.00353011[&&NHX:Type=GTDB:gtdb_class=c__Gammaproteobacteria:gtdb_domain=d__Bacteria:gtdb_family=f__Pseudomonadaceae:gtdb_genus=g__Pseudomonas_E:gtdb_order=o__Pseudomonadales:gtdb_phylum=p__Proteobacteria:gtdb_species=s__Pseudomonas_E sp002000165:heptad=MCP-40H:species=d__Bacteria_p__Proteobacteria_c__Gammaproteobacteria_o__Pseudomonadales_f__Pseudomonadaceae_g__Pseudomonas_E_s__Pseudomonas_E sp002000165],((RS_GCF_016650695.1_protein.faa_NZ_JAEKFH010000003.1_1643@PF00015_full_PFAM.515.718:5e-09[&&NHX:Type=GTDB:gtdb_class=c__Gammaproteobacteria:gtdb_domain=d__Bacteria:gtdb_family=f__Pseudomonadaceae:gtdb_genus=g__Pseudomonas_E:gtdb_order=o__Pseudomonadales:gtdb_phylum=p__Proteobacteria:gtdb_species=s__Pseudomonas_E sp016650695:heptad=MCP-40H:species=d__Bacteria_p__Proteobacteria_c__Gammaproteobacteria_o__Pseudomonadales_f__Pseudomonadaceae_g__Pseudomonas_E_s__Pseudomonas_E sp016650695],(((RS_GCF_001655615.1_protein.faa_NZ_CP011567.1_321@PF00015_full_PFAM.409.612:0.00351911[&&NHX:Type=GTDB:gtdb_class=c__Gammaproteobacteria:gtdb_domain=d__Bacteria:gtdb_family=f__Pseudomonadaceae:gtdb_genus=g__Pseudomonas_E:gtdb_order=o__Pseudomonadales:gtdb_phylum=p__Proteobacteria:gtdb_species=s__Pseudomonas_E sp001655615:heptad=MCP-40H:species=d__Bacteria_p__Proteobacteria_c__Gammaproteobacteria_o__Pseudomonadales_f__Pseudomonadaceae_g__Pseudomonas_E_s__Pseudomonas_E sp001655615],(RS_GCF_000802965.1_protein.faa_NZ_JSAK01000015.1_205@PF00015_full_PFAM.410.612:0.00716631[&&NHX:Type=GTDB:gtdb_class=c__Gammaproteobacteria:gtdb_domain=d__Bacteria:gtdb_family=f__Pseudomonadaceae:gtdb_genus=g__Pseudomonas_E:gtdb_order=o__Pseudomonadales:gtdb_phylum=p__Proteobacteria:gtdb_species=s__Pseudomonas_E fluorescens_A:heptad=MCP-40H:species=d__Bacteria_p__Proteobacteria_c__Gammaproteobacteria_o__Pseudomonadales_f__Pseudomonadaceae_g__Pseudomonas_E_s__Pseudomonas_E fluorescens_A],RS_GCF_017114915.1_protein.faa_NZ_JAAUOE010000002.1_102@PF00015_full_PFAM.409.612:0.0035238[&&NHX:Type=GTDB:gtdb_class=c__Gammaproteobacteria:gtdb_domain=d__Bacteria:gtdb_family=f__Pseudomonadaceae:gtdb_genus=g__Pseudomonas_E:gtdb_order=o__Pseudomonadales:gtdb_phylum=p__Proteobacteria:gtdb_species=s__Pseudomonas_E frederiksbergensis_I:heptad=MCP-40H:species=d__Bacteria_p__Proteobacteria_c__Gammaproteobacteria_o__Pseudomonadales_f__Pseudomonadaceae_g__Pseudomonas_E_s__Pseudomonas_E frederiksbergensis_I])0:5e-09[&&NHX:Sample_counter=:Type_counter=GTDB--2:capture_class_counter=:capture_domain_counter=:capture_family_counter=:capture_genus_counter=:capture_order_counter=:capture_phylum_counter=:capture_species_counter=:evoltype=D:gtdb_class_counter=c__Gammaproteobacteria--2:gtdb_domain_counter=d__Bacteria--2:gtdb_family_counter=f__Pseudomonadaceae--2:gtdb_genus_counter=g__Pseudomonas_E--2:gtdb_order_counter=o__Pseudomonadales--2:gtdb_phylum_counter=p__Proteobacteria--2:gtdb_species_counter=s__Pseudomonas_E fluorescens_A--1||s__Pseudomonas_E frederiksbergensis_I--1:heptad_counter=MCP-40H--2:lbd_counter=:lca=d__Bacteria:lca_tree=g__Pseudomonas_E:name=N261445:ref_name_counter=])0:5e-09[&&NHX:Sample_counter=:Type_counter=GTDB--3:capture_class_counter=:capture_domain_counter=:capture_family_counter=:capture_genus_counter=:capture_order_counter=:capture_phylum_counter=:capture_species_counter=:evoltype=D:gtdb_class_counter=c__Gammaproteobacteria--3:gtdb_domain_counter=d__Bacteria--3:gtdb_family_counter=f__Pseudomonadaceae--3:gtdb_genus_counter=g__Pseudomonas_E--3:gtdb_order_counter=o__Pseudomonadales--3:gtdb_phylum_counter=p__Proteobacteria--3:gtdb_species_counter=s__Pseudomonas_E fluorescens_A--1||s__Pseudomonas_E frederiksbergensis_I--1||s__Pseudomonas_E sp001655615--1:heptad_counter=MCP-40H--3:lbd_counter=:lca=d__Bacteria:lca_tree=g__Pseudomonas_E:name=N261446:ref_name_counter=],RS_GCF_000282195.1_protein.faa_NZ_AKJT01000008.1_7@PF00015_full_PFAM.409.612:0.00352129[&&NHX:Type=GTDB:gtdb_class=c__Gammaproteobacteria:gtdb_domain=d__Bacteria:gtdb_family=f__Pseudomonadaceae:gtdb_genus=g__Pseudomonas_E:gtdb_order=o__Pseudomonadales:gtdb_phylum=p__Proteobacteria:gtdb_species=s__Pseudomonas_E sp000282195:heptad=MCP-40H:species=d__Bacteria_p__Proteobacteria_c__Gammaproteobacteria_o__Pseudomonadales_f__Pseudomonadaceae_g__Pseudomonas_E_s__Pseudomonas_E sp000282195])0.329:0.00352524[&&NHX:Sample_counter=:Type_counter=GTDB--4:capture_class_counter=:capture_domain_counter=:capture_family_counter=:capture_genus_counter=:capture_order_counter=:capture_phylum_counter=:capture_species_counter=:evoltype=D:gtdb_class_counter=c__Gammaproteobacteria--4:gtdb_domain_counter=d__Bacteria--4:gtdb_family_counter=f__Pseudomonadaceae--4:gtdb_genus_counter=g__Pseudomonas_E--4:gtdb_order_counter=o__Pseudomonadales--4:gtdb_phylum_counter=p__Proteobacteria--4:gtdb_species_counter=s__Pseudomonas_E fluorescens_A--1||s__Pseudomonas_E frederiksbergensis_I--1||s__Pseudomonas_E sp000282195--1||s__Pseudomonas_E sp001655615--1:heptad_counter=MCP-40H--4:lbd_counter=:lca=d__Bacteria:lca_tree=g__Pseudomonas_E:name=N261448:ref_name_counter=],RS_GCF_009761815.1_protein.faa_NZ_RWIN01000047.1_59@PF00015_full_PFAM.450.651:0.00717023[&&NHX:Type=GTDB:gtdb_class=c__Gammaproteobacteria:gtdb_domain=d__Bacteria:gtdb_family=f__Pseudomonadaceae:gtdb_genus=g__Pseudomonas_E:gtdb_order=o__Pseudomonadales:gtdb_phylum=p__Proteobacteria:gtdb_species=s__Pseudomonas_E sp009761815:heptad=MCP-40H:species=d__Bacteria_p__Proteobacteria_c__Gammaproteobacteria_o__Pseudomonadales_f__Pseudomonadaceae_g__Pseudomonas_E_s__Pseudomonas_E sp009761815])0:5e-09[&&NHX:Sample_counter=:Type_counter=GTDB--5:capture_class_counter=:capture_domain_counter=:capture_family_counter=:capture_genus_counter=:capture_order_counter=:capture_phylum_counter=:capture_species_counter=:evoltype=D:gtdb_class_counter=c__Gammaproteobacteria--5:gtdb_domain_counter=d__Bacteria--5:gtdb_family_counter=f__Pseudomonadaceae--5:gtdb_genus_counter=g__Pseudomonas_E--5:gtdb_order_counter=o__Pseudomonadales--5:gtdb_phylum_counter=p__Proteobacteria--5:gtdb_species_counter=s__Pseudomonas_E fluorescens_A--1||s__Pseudomonas_E frederiksbergensis_I--1||s__Pseudomonas_E sp000282195--1||s__Pseudomonas_E sp001655615--1||s__Pseudomonas_E sp009761815--1:heptad_counter=MCP-40H--5:lbd_counter=:lca=d__Bacteria:lca_tree=g__Pseudomonas_E:name=N261450:ref_name_counter=])0.911:0.00353889[&&NHX:Sample_counter=:Type_counter=GTDB--6:capture_class_counter=:capture_domain_counter=:capture_family_counter=:capture_genus_counter=:capture_order_counter=:capture_phylum_counter=:capture_species_counter=:evoltype=D:gtdb_class_counter=c__Gammaproteobacteria--6:gtdb_domain_counter=d__Bacteria--6:gtdb_family_counter=f__Pseudomonadaceae--6:gtdb_genus_counter=g__Pseudomonas_E--6:gtdb_order_counter=o__Pseudomonadales--6:gtdb_phylum_counter=p__Proteobacteria--6:gtdb_species_counter=s__Pseudomonas_E fluorescens_A--1||s__Pseudomonas_E frederiksbergensis_I--1||s__Pseudomonas_E sp000282195--1||s__Pseudomonas_E sp001655615--1||s__Pseudomonas_E sp009761815--1||s__Pseudomonas_E sp016650695--1:heptad_counter=MCP-40H--6:lbd_counter=:lca=d__Bacteria:lca_tree=g__Pseudomonas_E:name=N261451:ref_name_counter=],(((RS_GCF_002091715.1_protein.faa_NZ_BDAG01000036.1_14@PF00015_full_PFAM.411.602:5e-09[&&NHX:Type=GTDB:gtdb_class=c__Gammaproteobacteria:gtdb_domain=d__Bacteria:gtdb_family=f__Pseudomonadaceae:gtdb_genus=g__Pseudomonas_E:gtdb_order=o__Pseudomonadales:gtdb_phylum=p__Proteobacteria:gtdb_species=s__Pseudomonas_E migulae:heptad=MCP-40H:species=d__Bacteria_p__Proteobacteria_c__Gammaproteobacteria_o__Pseudomonadales_f__Pseudomonadaceae_g__Pseudomonas_E_s__Pseudomonas_E migulae],RS_GCF_010095445.1_protein.faa_NZ_WFGV01000111.1_5@PF00015_full_PFAM.411.612:5e-09[&&NHX:Type=GTDB:gtdb_class=c__Gammaproteobacteria:gtdb_domain=d__Bacteria:gtdb_family=f__Pseudomonadaceae:gtdb_genus=g__Pseudomonas_E:gtdb_order=o__Pseudomonadales:gtdb_phylum=p__Proteobacteria:gtdb_species=s__Pseudomonas_E sp010095445:heptad=MCP-40H:species=d__Bacteria_p__Proteobacteria_c__Gammaproteobacteria_o__Pseudomonadales_f__Pseudomonadaceae_g__Pseudomonas_E_s__Pseudomonas_E sp010095445])0.249:5e-09[&&NHX:Sample_counter=:Type_counter=GTDB--2:capture_class_counter=:capture_domain_counter=:capture_family_counter=:capture_genus_counter=:capture_order_counter=:capture_phylum_counter=:capture_species_counter=:evoltype=D:gtdb_class_counter=c__Gammaproteobacteria--2:gtdb_domain_counter=d__Bacteria--2:gtdb_family_counter=f__Pseudomonadaceae--2:gtdb_genus_counter=g__Pseudomonas_E--2:gtdb_order_counter=o__Pseudomonadales--2:gtdb_phylum_counter=p__Proteobacteria--2:gtdb_species_counter=s__Pseudomonas_E migulae--1||s__Pseudomonas_E sp010095445--1:heptad_counter=MCP-40H--2:lbd_counter=:lca=d__Bacteria:lca_tree=g__Pseudomonas_E:name=N261454:ref_name_counter=],RS_GCF_006438915.1_protein.faa_NZ_RCZE01000006.1_209@PF00015_full_PFAM.410.612:0.00359574[&&NHX:Type=GTDB:gtdb_class=c__Gammaproteobacteria:gtdb_domain=d__Bacteria:gtdb_family=f__Pseudomonadaceae:gtdb_genus=g__Pseudomonas_E:gtdb_order=o__Pseudomonadales:gtdb_phylum=p__Proteobacteria:gtdb_species=s__Pseudomonas_E arsenicoxydans_A:heptad=MCP-40H:species=d__Bacteria_p__Proteobacteria_c__Gammaproteobacteria_o__Pseudomonadales_f__Pseudomonadaceae_g__Pseudomonas_E_s__Pseudomonas_E arsenicoxydans_A])0:5e-09[&&NHX:Sample_counter=:Type_counter=GTDB--3:capture_class_counter=:capture_domain_counter=:capture_family_counter=:capture_genus_counter=:capture_order_counter=:capture_phylum_counter=:capture_species_counter=:evoltype=D:gtdb_class_counter=c__Gammaproteobacteria--3:gtdb_domain_counter=d__Bacteria--3:gtdb_family_counter=f__Pseudomonadaceae--3:gtdb_genus_counter=g__Pseudomonas_E--3:gtdb_order_counter=o__Pseudomonadales--3:gtdb_phylum_counter=p__Proteobacteria--3:gtdb_species_counter=s__Pseudomonas_E arsenicoxydans_A--1||s__Pseudomonas_E migulae--1||s__Pseudomonas_E sp010095445--1:heptad_counter=MCP-40H--3:lbd_counter=:lca=d__Bacteria:lca_tree=g__Pseudomonas_E:name=N261456:ref_name_counter=],(RS_GCF_002251635.1_protein.faa_NZ_NMOJ01000110.1_4@PF00015_full_PFAM.410.612:5e-09[&&NHX:Type=GTDB:gtdb_class=c__Gammaproteobacteria:gtdb_domain=d__Bacteria:gtdb_family=f__Pseudomonadaceae:gtdb_genus=g__Pseudomonas_E:gtdb_order=o__Pseudomonadales:gtdb_phylum=p__Proteobacteria:gtdb_species=s__Pseudomonas_E mandelii_B:heptad=MCP-40H:species=d__Bacteria_p__Proteobacteria_c__Gammaproteobacteria_o__Pseudomonadales_f__Pseudomonadaceae_g__Pseudomonas_E_s__Pseudomonas_E mandelii_B],RS_GCF_900106065.1_protein.faa_NZ_LT629796.1_1579@PF00015_full_PFAM.410.612:0.00356535[&&NHX:Type=GTDB:gtdb_class=c__Gammaproteobacteria:gtdb_domain=d__Bacteria:gtdb_family=f__Pseudomonadaceae:gtdb_genus=g__Pseudomonas_E:gtdb_order=o__Pseudomonadales:gtdb_phylum=p__Proteobacteria:gtdb_species=s__Pseudomonas_E mandelii:heptad=MCP-40H:species=d__Bacteria_p__Proteobacteria_c__Gammaproteobacteria_o__Pseudomonadales_f__Pseudomonadaceae_g__Pseudomonas_E_s__Pseudomonas_E mandelii])0:5e-09[&&NHX:Sample_counter=:Type_counter=GTDB--2:capture_class_counter=:capture_domain_counter=:capture_family_counter=:capture_genus_counter=:capture_order_counter=:capture_phylum_counter=:capture_species_counter=:evoltype=D:gtdb_class_counter=c__Gammaproteobacteria--2:gtdb_domain_counter=d__Bacteria--2:gtdb_family_counter=f__Pseudomonadaceae--2:gtdb_genus_counter=g__Pseudomonas_E--2:gtdb_order_counter=o__Pseudomonadales--2:gtdb_phylum_counter=p__Proteobacteria--2:gtdb_species_counter=s__Pseudomonas_E mandelii--1||s__Pseudomonas_E mandelii_B--1:heptad_counter=MCP-40H--2:lbd_counter=:lca=d__Bacteria:lca_tree=g__Pseudomonas_E:name=N261459:ref_name_counter=])0.557:5e-09[&&NHX:Sample_counter=:Type_counter=GTDB--5:capture_class_counter=:capture_domain_counter=:capture_family_counter=:capture_genus_counter=:capture_order_counter=:capture_phylum_counter=:capture_species_counter=:evoltype=D:gtdb_class_counter=c__Gammaproteobacteria--5:gtdb_domain_counter=d__Bacteria--5:gtdb_family_counter=f__Pseudomonadaceae--5:gtdb_genus_counter=g__Pseudomonas_E--5:gtdb_order_counter=o__Pseudomonadales--5:gtdb_phylum_counter=p__Proteobacteria--5:gtdb_species_counter=s__Pseudomonas_E arsenicoxydans_A--1||s__Pseudomonas_E mandelii--1||s__Pseudomonas_E mandelii_B--1||s__Pseudomonas_E migulae--1||s__Pseudomonas_E sp010095445--1:heptad_counter=MCP-40H--5:lbd_counter=:lca=d__Bacteria:lca_tree=g__Pseudomonas_E:name=N261460:ref_name_counter=])0:5e-09[&&NHX:Sample_counter=:Type_counter=GTDB--11:capture_class_counter=:capture_domain_counter=:capture_family_counter=:capture_genus_counter=:capture_order_counter=:capture_phylum_counter=:capture_species_counter=:evoltype=D:gtdb_class_counter=c__Gammaproteobacteria--11:gtdb_domain_counter=d__Bacteria--11:gtdb_family_counter=f__Pseudomonadaceae--11:gtdb_genus_counter=g__Pseudomonas_E--11:gtdb_order_counter=o__Pseudomonadales--11:gtdb_phylum_counter=p__Proteobacteria--11:gtdb_species_counter=s__Pseudomonas_E arsenicoxydans_A--1||s__Pseudomonas_E fluorescens_A--1||s__Pseudomonas_E frederiksbergensis_I--1||s__Pseudomonas_E mandelii--1||s__Pseudomonas_E mandelii_B--1||s__Pseudomonas_E migulae--1||s__Pseudomonas_E sp000282195--1||s__Pseudomonas_E sp001655615--1||s__Pseudomonas_E sp009761815--1||s__Pseudomonas_E sp010095445--1||s__Pseudomonas_E sp016650695--1:heptad_counter=MCP-40H--11:lbd_counter=:lca=d__Bacteria:lca_tree=g__Pseudomonas_E:name=N261461:ref_name_counter=])0:5e-09[&&NHX:Sample_counter=:Type_counter=GTDB--12:capture_class_counter=:capture_domain_counter=:capture_family_counter=:capture_genus_counter=:capture_order_counter=:capture_phylum_counter=:capture_species_counter=:evoltype=D:gtdb_class_counter=c__Gammaproteobacteria--12:gtdb_domain_counter=d__Bacteria--12:gtdb_family_counter=f__Pseudomonadaceae--12:gtdb_genus_counter=g__Pseudomonas_E--12:gtdb_order_counter=o__Pseudomonadales--12:gtdb_phylum_counter=p__Proteobacteria--12:gtdb_species_counter=s__Pseudomonas_E arsenicoxydans_A--1||s__Pseudomonas_E fluorescens_A--1||s__Pseudomonas_E frederiksbergensis_I--1||s__Pseudomonas_E mandelii--1||s__Pseudomonas_E mandelii_B--1||s__Pseudomonas_E migulae--1||s__Pseudomonas_E sp000282195--1||s__Pseudomonas_E sp001655615--1||s__Pseudomonas_E sp002000165--1||s__Pseudomonas_E sp009761815--1||s__Pseudomonas_E sp010095445--1||s__Pseudomonas_E sp016650695--1:heptad_counter=MCP-40H--12:lbd_counter=:lca=d__Bacteria:lca_tree=g__Pseudomonas_E:name=N261462:ref_name_counter=])0:5e-09[&&NHX:Sample_counter=rhizpot1--1||rhizpot3--1:Type_counter=GTDB--12||capture--2:besthit_avg=98.30000000000001:besthit_max=98.7:besthit_min=97.9:besthit_std=0.565685424949236:besthit_sum=196.60000000000002:bitscore_avg=257.0:bitscore_max=266.0:bitscore_min=248.0:bitscore_std=12.727922061357855:bitscore_sum=514.0:capture_class_counter=c__Gammaproteobacteria--2:capture_domain_counter=d__Bacteria--2:capture_family_counter=f__Pseudomonadaceae--2:capture_genus_counter=g__Pseudomonas_E--2:capture_order_counter=o__Pseudomonadales--2:capture_phylum_counter=p__Proteobacteria--2:capture_species_counter=s__Pseudomonas_E sp000512695--1||s__Pseudomonas_E sp900187445--1:evalue_avg=5.300000321999999e-85:evalue_max=1.06e-84:evalue_min=6.44e-92:evalue_std=7.495331425200636e-85:evalue_sum=1.0600000643999999e-84:gapopen_avg=0.0:gapopen_max=0.0:gapopen_min=0.0:gapopen_std=0.0:gapopen_sum=0.0:gtdb_class_counter=c__Gammaproteobacteria--12:gtdb_domain_counter=d__Bacteria--12:gtdb_family_counter=f__Pseudomonadaceae--12:gtdb_genus_counter=g__Pseudomonas_E--12:gtdb_order_counter=o__Pseudomonadales--12:gtdb_phylum_counter=p__Proteobacteria--12:gtdb_species_counter=s__Pseudomonas_E arsenicoxydans_A--1||s__Pseudomonas_E fluorescens_A--1||s__Pseudomonas_E frederiksbergensis_I--1||s__Pseudomonas_E mandelii--1||s__Pseudomonas_E mandelii_B--1||s__Pseudomonas_E migulae--1||s__Pseudomonas_E sp000282195--1||s__Pseudomonas_E sp001655615--1||s__Pseudomonas_E sp002000165--1||s__Pseudomonas_E sp009761815--1||s__Pseudomonas_E sp010095445--1||s__Pseudomonas_E sp016650695--1:heptad_counter=MCP-40H--14:lbd_counter=:lca_tree=g__Pseudomonas_E:length_avg=146.0:length_max=151.0:length_min=141.0:length_std=7.0710678118654755:length_sum=292.0:mismatch_avg=2.5:mismatch_max=3.0:mismatch_min=2.0:mismatch_std=0.7071067811865476:mismatch_sum=5.0:name=N261463:qcovhsp_avg=100.0:qcovhsp_max=100.0:qcovhsp_min=100.0:qcovhsp_std=0.0:qcovhsp_sum=200.0:qend_avg=146.0:qend_max=151.0:qend_min=141.0:qend_std=7.0710678118654755:qend_sum=292.0:qstart_avg=1.0:qstart_max=1.0:qstart_min=1.0:qstart_std=0.0:qstart_sum=2.0:ref_name_counter=RS_GCF_002000165.1_protein.faa_NZ_MPAK01000002.1_171@PF00015_full_PFAM.409.612--1||RS_GCF_902497785.1_protein.faa_NZ_CABVHK010000022.1_106@PF00015_full_PFAM.410.597--1:scovhsp_avg=75.1:scovhsp_max=80.7:scovhsp_min=69.5:scovhsp_std=7.919595949289334:scovhsp_sum=150.2:send_avg=147.0:send_max=153.0:send_min=141.0:send_std=8.48528137423857:send_sum=294.0:sstart_avg=2.0:sstart_max=3.0:sstart_min=1.0:sstart_std=1.4142135623730951:sstart_sum=4.0],((RS_GCF_000512695.2_protein.faa_NZ_AZRW02000009.1_85@PF00015_full_PFAM.412.612:5e-09[&&NHX:Type=GTDB:gtdb_class=c__Gammaproteobacteria:gtdb_domain=d__Bacteria:gtdb_family=f__Pseudomonadaceae:gtdb_genus=g__Pseudomonas_E:gtdb_order=o__Pseudomonadales:gtdb_phylum=p__Proteobacteria:gtdb_species=s__Pseudomonas_E sp000512695:heptad=MCP-40H:species=d__Bacteria_p__Proteobacteria_c__Gammaproteobacteria_o__Pseudomonadales_f__Pseudomonadaceae_g__Pseudomonas_E_s__Pseudomonas_E sp000512695],RS_GCF_001297125.1_protein.faa_NZ_LHPC01000046.1_89@PF00015_full_PFAM.460.661:5e-09[&&NHX:Type=GTDB:gtdb_class=c__Gammaproteobacteria:gtdb_domain=d__Bacteria:gtdb_family=f__Pseudomonadaceae:gtdb_genus=g__Pseudomonas_E:gtdb_order=o__Pseudomonadales:gtdb_phylum=p__Proteobacteria:gtdb_species=s__Pseudomonas_E sp001297125:heptad=MCP-40H:species=d__Bacteria_p__Proteobacteria_c__Gammaproteobacteria_o__Pseudomonadales_f__Pseudomonadaceae_g__Pseudomonas_E_s__Pseudomonas_E sp001297125])0.929:0.00358308[&&NHX:Sample_counter=:Type_counter=GTDB--2:capture_class_counter=:capture_domain_counter=:capture_family_counter=:capture_genus_counter=:capture_order_counter=:capture_phylum_counter=:capture_species_counter=:evoltype=D:gtdb_class_counter=c__Gammaproteobacteria--2:gtdb_domain_counter=d__Bacteria--2:gtdb_family_counter=f__Pseudomonadaceae--2:gtdb_genus_counter=g__Pseudomonas_E--2:gtdb_order_counter=o__Pseudomonadales--2:gtdb_phylum_counter=p__Proteobacteria--2:gtdb_species_counter=s__Pseudomonas_E sp000512695--1||s__Pseudomonas_E sp001297125--1:heptad_counter=MCP-40H--2:lbd_counter=:lca=d__Bacteria:lca_tree=g__Pseudomonas_E:name=N261466:ref_name_counter=],((((((((((RS_GCF_001238485.1_protein.faa_NZ_LFQK01000043.1_13@PF00015_full_PFAM.410.612:0[&&NHX:Type=GTDB:gtdb_class=c__Gammaproteobacteria:gtdb_domain=d__Bacteria:gtdb_family=f__Pseudomonadaceae:gtdb_genus=g__Pseudomonas_E:gtdb_order=o__Pseudomonadales:gtdb_phylum=p__Proteobacteria:gtdb_species=s__Pseudomonas_E syringae_E:heptad=MCP-40H:species=d__Bacteria_p__Proteobacteria_c__Gammaproteobacteria_o__Pseudomonadales_f__Pseudomonadaceae_g__Pseudomonas_E_s__Pseudomonas_E syringae_E],RS_GCF_000282495.1_protein.faa_NZ_AKJE01000025.1_161@PF00015_full_PFAM.410.612:0[&&NHX:Type=GTDB:gtdb_class=c__Gammaproteobacteria:gtdb_domain=d__Bacteria:gtdb_family=f__Pseudomonadaceae:gtdb_genus=g__Pseudomonas_E:gtdb_order=o__Pseudomonadales:gtdb_phylum=p__Proteobacteria:gtdb_species=s__Pseudomonas_E sp000282495:heptad=MCP-40H:species=d__Bacteria_p__Proteobacteria_c__Gammaproteobacteria_o__Pseudomonadales_f__Pseudomonadaceae_g__Pseudomonas_E_s__Pseudomonas_E sp000282495])0:0[&&NHX:Sample_counter=:Type_counter=GTDB--2:capture_class_counter=:capture_domain_counter=:capture_family_counter=:capture_genus_counter=:capture_order_counter=:capture_phylum_counter=:capture_species_counter=:evoltype=D:gtdb_class_counter=c__Gammaproteobacteria--2:gtdb_domain_counter=d__Bacteria--2:gtdb_family_counter=f__Pseudomonadaceae--2:gtdb_genus_counter=g__Pseudomonas_E--2:gtdb_order_counter=o__Pseudomonadales--2:gtdb_phylum_counter=p__Proteobacteria--2:gtdb_species_counter=s__Pseudomonas_E sp000282495--1||s__Pseudomonas_E syringae_E--1:heptad_counter=MCP-40H--2:lbd_counter=:lca=d__Bacteria:lca_tree=g__Pseudomonas_E:name=N261469:ref_name_counter=],RS_GCF_001042905.1_protein.faa_NZ_JYLB01000005.1_209@PF00015_full_PFAM.410.612:0[&&NHX:Type=GTDB:gtdb_class=c__Gammaproteobacteria:gtdb_domain=d__Bacteria:gtdb_family=f__Pseudomonadaceae:gtdb_genus=g__Pseudomonas_E:gtdb_order=o__Pseudomonadales:gtdb_phylum=p__Proteobacteria:gtdb_species=s__Pseudomonas_E lini:heptad=MCP-40H:species=d__Bacteria_p__Proteobacteria_c__Gammaproteobacteria_o__Pseudomonadales_f__Pseudomonadaceae_g__Pseudomonas_E_s__Pseudomonas_E lini])0:0[&&NHX:Sample_counter=:Type_counter=GTDB--3:capture_class_counter=:capture_domain_counter=:capture_family_counter=:capture_genus_counter=:capture_order_counter=:capture_phylum_counter=:capture_species_counter=:evoltype=D:gtdb_class_counter=c__Gammaproteobacteria--3:gtdb_domain_counter=d__Bacteria--3:gtdb_family_counter=f__Pseudomonadaceae--3:gtdb_genus_counter=g__Pseudomonas_E--3:gtdb_order_counter=o__Pseudomonadales--3:gtdb_phylum_counter=p__Proteobacteria--3:gtdb_species_counter=s__Pseudomonas_E lini--1||s__Pseudomonas_E sp000282495--1||s__Pseudomonas_E syringae_E--1:heptad_counter=MCP-40H--3:lbd_counter=:lca=d__Bacteria:lca_tree=g__Pseudomonas_E:name=N261471:ref_name_counter=],RS_GCF_015461845.1_protein.faa_NZ_JACOPW010000008.1_105@PF00015_full_PFAM.410.612:0[&&NHX:Type=GTDB:gtdb_class=c__Gammaproteobacteria:gtdb_domain=d__Bacteria:gtdb_family=f__Pseudomonadaceae:gtdb_genus=g__Pseudomonas_E:gtdb_order=o__Pseudomonadales:gtdb_phylum=p__Proteobacteria:gtdb_species=s__Pseudomonas_E mucoides:heptad=MCP-40H:species=d__Bacteria_p__Proteobacteria_c__Gammaproteobacteria_o__Pseudomonadales_f__Pseudomonadaceae_g__Pseudomonas_E_s__Pseudomonas_E mucoides])0:0[&&NHX:Sample_counter=:Type_counter=GTDB--4:capture_class_counter=:capture_domain_counter=:capture_family_counter=:capture_genus_counter=:capture_order_counter=:capture_phylum_counter=:capture_species_counter=:evoltype=D:gtdb_class_counter=c__Gammaproteobacteria--4:gtdb_domain_counter=d__Bacteria--4:gtdb_family_counter=f__Pseudomonadaceae--4:gtdb_genus_counter=g__Pseudomonas_E--4:gtdb_order_counter=o__Pseudomonadales--4:gtdb_phylum_counter=p__Proteobacteria--4:gtdb_species_counter=s__Pseudomonas_E lini--1||s__Pseudomonas_E mucoides--1||s__Pseudomonas_E sp000282495--1||s__Pseudomonas_E syringae_E--1:heptad_counter=MCP-40H--4:lbd_counter=:lca=d__Bacteria:lca_tree=g__Pseudomonas_E:name=N261473:ref_name_counter=],RS_GCF_000282375.1_protein.faa_NZ_AKJK01000004.1_38@PF00015_full_PFAM.410.612:0[&&NHX:Type=GTDB:gtdb_class=c__Gammaproteobacteria:gtdb_domain=d__Bacteria:gtdb_family=f__Pseudomonadaceae:gtdb_genus=g__Pseudomonas_E:gtdb_order=o__Pseudomonadales:gtdb_phylum=p__Proteobacteria:gtdb_species=s__Pseudomonas_E sp000282375:heptad=MCP-40H:species=d__Bacteria_p__Proteobacteria_c__Gammaproteobacteria_o__Pseudomonadales_f__Pseudomonadaceae_g__Pseudomonas_E_s__Pseudomonas_E sp000282375])0:0[&&NHX:Sample_counter=:Type_counter=GTDB--5:capture_class_counter=:capture_domain_counter=:capture_family_counter=:capture_genus_counter=:capture_order_counter=:capture_phylum_counter=:capture_species_counter=:evoltype=D:gtdb_class_counter=c__Gammaproteobacteria--5:gtdb_domain_counter=d__Bacteria--5:gtdb_family_counter=f__Pseudomonadaceae--5:gtdb_genus_counter=g__Pseudomonas_E--5:gtdb_order_counter=o__Pseudomonadales--5:gtdb_phylum_counter=p__Proteobacteria--5:gtdb_species_counter=s__Pseudomonas_E lini--1||s__Pseudomonas_E mucoides--1||s__Pseudomonas_E sp000282375--1||s__Pseudomonas_E sp000282495--1||s__Pseudomonas_E syringae_E--1:heptad_counter=MCP-40H--5:lbd_counter=:lca=d__Bacteria:lca_tree=g__Pseudomonas_E:name=N261475:ref_name_counter=],RS_GCF_003732265.1_protein.faa_NZ_MOBK01000010.1_102@PF00015_full_PFAM.410.612:0[&&NHX:Type=GTDB:gtdb_class=c__Gammaproteobacteria:gtdb_domain=d__Bacteria:gtdb_family=f__Pseudomonadaceae:gtdb_genus=g__Pseudomonas_E:gtdb_order=o__Pseudomonadales:gtdb_phylum=p__Proteobacteria:gtdb_species=s__Pseudomonas_E brassicacearum_D:heptad=MCP-40H:species=d__Bacteria_p__Proteobacteria_c__Gammaproteobacteria_o__Pseudomonadales_f__Pseudomonadaceae_g__Pseudomonas_E_s__Pseudomonas_E brassicacearum_D])0:0[&&NHX:Sample_counter=:Type_counter=GTDB--6:capture_class_counter=:capture_domain_counter=:capture_family_counter=:capture_genus_counter=:capture_order_counter=:capture_phylum_counter=:capture_species_counter=:evoltype=D:gtdb_class_counter=c__Gammaproteobacteria--6:gtdb_domain_counter=d__Bacteria--6:gtdb_family_counter=f__Pseudomonadaceae--6:gtdb_genus_counter=g__Pseudomonas_E--6:gtdb_order_counter=o__Pseudomonadales--6:gtdb_phylum_counter=p__Proteobacteria--6:gtdb_species_counter=s__Pseudomonas_E brassicacearum_D--1||s__Pseudomonas_E lini--1||s__Pseudomonas_E mucoides--1||s__Pseudomonas_E sp000282375--1||s__Pseudomonas_E sp000282495--1||s__Pseudomonas_E syringae_E--1:heptad_counter=MCP-40H--6:lbd_counter=:lca=d__Bacteria:lca_tree=g__Pseudomonas_E:name=N261477:ref_name_counter=],RS_GCF_003151075.1_protein.faa_NZ_CP029482.1_527@PF00015_full_PFAM.414.616:0[&&NHX:Type=GTDB:gtdb_class=c__Gammaproteobacteria:gtdb_domain=d__Bacteria:gtdb_family=f__Pseudomonadaceae:gtdb_genus=g__Pseudomonas_E:gtdb_order=o__Pseudomonadales:gtdb_phylum=p__Proteobacteria:gtdb_species=s__Pseudomonas_E sp003151075:heptad=MCP-40H:species=d__Bacteria_p__Proteobacteria_c__Gammaproteobacteria_o__Pseudomonadales_f__Pseudomonadaceae_g__Pseudomonas_E_s__Pseudomonas_E sp003151075])0:0[&&NHX:Sample_counter=:Type_counter=GTDB--7:capture_class_counter=:capture_domain_counter=:capture_family_counter=:capture_genus_counter=:capture_order_counter=:capture_phylum_counter=:capture_species_counter=:evoltype=D:gtdb_class_counter=c__Gammaproteobacteria--7:gtdb_domain_counter=d__Bacteria--7:gtdb_family_counter=f__Pseudomonadaceae--7:gtdb_genus_counter=g__Pseudomonas_E--7:gtdb_order_counter=o__Pseudomonadales--7:gtdb_phylum_counter=p__Proteobacteria--7:gtdb_species_counter=s__Pseudomonas_E brassicacearum_D--1||s__Pseudomonas_E lini--1||s__Pseudomonas_E mucoides--1||s__Pseudomonas_E sp000282375--1||s__Pseudomonas_E sp000282495--1||s__Pseudomonas_E sp003151075--1||s__Pseudomonas_E syringae_E--1:heptad_counter=MCP-40H--7:lbd_counter=:lca=d__Bacteria:lca_tree=g__Pseudomonas_E:name=N261479:ref_name_counter=],RS_GCF_003732275.1_protein.faa_NZ_MOBM01000042.1_119@PF00015_full_PFAM.410.612:0[&&NHX:Type=GTDB:gtdb_class=c__Gammaproteobacteria:gtdb_domain=d__Bacteria:gtdb_family=f__Pseudomonadaceae:gtdb_genus=g__Pseudomonas_E:gtdb_order=o__Pseudomonadales:gtdb_phylum=p__Proteobacteria:gtdb_species=s__Pseudomonas_E frederiksbergensis_H:heptad=MCP-40H:species=d__Bacteria_p__Proteobacteria_c__Gammaproteobacteria_o__Pseudomonadales_f__Pseudomonadaceae_g__Pseudomonas_E_s__Pseudomonas_E frederiksbergensis_H])0:0[&&NHX:Sample_counter=:Type_counter=GTDB--8:capture_class_counter=:capture_domain_counter=:capture_family_counter=:capture_genus_counter=:capture_order_counter=:capture_phylum_counter=:capture_species_counter=:evoltype=D:gtdb_class_counter=c__Gammaproteobacteria--8:gtdb_domain_counter=d__Bacteria--8:gtdb_family_counter=f__Pseudomonadaceae--8:gtdb_genus_counter=g__Pseudomonas_E--8:gtdb_order_counter=o__Pseudomonadales--8:gtdb_phylum_counter=p__Proteobacteria--8:gtdb_species_counter=s__Pseudomonas_E brassicacearum_D--1||s__Pseudomonas_E frederiksbergensis_H--1||s__Pseudomonas_E lini--1||s__Pseudomonas_E mucoides--1||s__Pseudomonas_E sp000282375--1||s__Pseudomonas_E sp000282495--1||s__Pseudomonas_E sp003151075--1||s__Pseudomonas_E syringae_E--1:heptad_counter=MCP-40H--8:lbd_counter=:lca=d__Bacteria:lca_tree=g__Pseudomonas_E:name=N261481:ref_name_counter=],RS_GCF_002967995.1_protein.faa_NZ_PUIN01000003.1_332@PF00015_full_PFAM.410.612:0[&&NHX:Type=GTDB:gtdb_class=c__Gammaproteobacteria:gtdb_domain=d__Bacteria:gtdb_family=f__Pseudomonadaceae:gtdb_genus=g__Pseudomonas_E:gtdb_order=o__Pseudomonadales:gtdb_phylum=p__Proteobacteria:gtdb_species=s__Pseudomonas_E frederiksbergensis_D:heptad=MCP-40H:species=d__Bacteria_p__Proteobacteria_c__Gammaproteobacteria_o__Pseudomonadales_f__Pseudomonadaceae_g__Pseudomonas_E_s__Pseudomonas_E frederiksbergensis_D])0:0[&&NHX:Sample_counter=:Type_counter=GTDB--9:capture_class_counter=:capture_domain_counter=:capture_family_counter=:capture_genus_counter=:capture_order_counter=:capture_phylum_counter=:capture_species_counter=:evoltype=D:gtdb_class_counter=c__Gammaproteobacteria--9:gtdb_domain_counter=d__Bacteria--9:gtdb_family_counter=f__Pseudomonadaceae--9:gtdb_genus_counter=g__Pseudomonas_E--9:gtdb_order_counter=o__Pseudomonadales--9:gtdb_phylum_counter=p__Proteobacteria--9:gtdb_species_counter=s__Pseudomonas_E brassicacearum_D--1||s__Pseudomonas_E frederiksbergensis_D--1||s__Pseudomonas_E frederiksbergensis_H--1||s__Pseudomonas_E lini--1||s__Pseudomonas_E mucoides--1||s__Pseudomonas_E sp000282375--1||s__Pseudomonas_E sp000282495--1||s__Pseudomonas_E sp003151075--1||s__Pseudomonas_E syringae_E--1:heptad_counter=MCP-40H--9:lbd_counter=:lca=d__Bacteria:lca_tree=g__Pseudomonas_E:name=N261483:ref_name_counter=],RS_GCF_900187445.1_protein.faa_NZ_FYEB01000003.1_56@PF00015_full_PFAM.414.616:0[&&NHX:Type=GTDB:gtdb_class=c__Gammaproteobacteria:gtdb_domain=d__Bacteria:gtdb_family=f__Pseudomonadaceae:gtdb_genus=g__Pseudomonas_E:gtdb_order=o__Pseudomonadales:gtdb_phylum=p__Proteobacteria:gtdb_species=s__Pseudomonas_E sp900187445:heptad=MCP-40H:species=d__Bacteria_p__Proteobacteria_c__Gammaproteobacteria_o__Pseudomonadales_f__Pseudomonadaceae_g__Pseudomonas_E_s__Pseudomonas_E sp900187445])0:0[&&NHX:Sample_counter=:Type_counter=GTDB--10:capture_class_counter=:capture_domain_counter=:capture_family_counter=:capture_genus_counter=:capture_order_counter=:capture_phylum_counter=:capture_species_counter=:evoltype=D:gtdb_class_counter=c__Gammaproteobacteria--10:gtdb_domain_counter=d__Bacteria--10:gtdb_family_counter=f__Pseudomonadaceae--10:gtdb_genus_counter=g__Pseudomonas_E--10:gtdb_order_counter=o__Pseudomonadales--10:gtdb_phylum_counter=p__Proteobacteria--10:gtdb_species_counter=s__Pseudomonas_E brassicacearum_D--1||s__Pseudomonas_E frederiksbergensis_D--1||s__Pseudomonas_E frederiksbergensis_H--1||s__Pseudomonas_E lini--1||s__Pseudomonas_E mucoides--1||s__Pseudomonas_E sp000282375--1||s__Pseudomonas_E sp000282495--1||s__Pseudomonas_E sp003151075--1||s__Pseudomonas_E sp900187445--1||s__Pseudomonas_E syringae_E--1:heptad_counter=MCP-40H--10:lbd_counter=:lca=d__Bacteria:lca_tree=g__Pseudomonas_E:name=N261485:ref_name_counter=],RS_GCF_004310295.1_protein.faa_NZ_SISB01000022.1_18@PF00015_full_PFAM.410.612:0[&&NHX:Type=GTDB:gtdb_class=c__Gammaproteobacteria:gtdb_domain=d__Bacteria:gtdb_family=f__Pseudomonadaceae:gtdb_genus=g__Pseudomonas_E:gtdb_order=o__Pseudomonadales:gtdb_phylum=p__Proteobacteria:gtdb_species=s__Pseudomonas_E sp004310295:heptad=MCP-40H:species=d__Bacteria_p__Proteobacteria_c__Gammaproteobacteria_o__Pseudomonadales_f__Pseudomonadaceae_g__Pseudomonas_E_s__Pseudomonas_E sp004310295]):5e-09[&&NHX:Sample_counter=:Type_counter=GTDB--11:capture_class_counter=:capture_domain_counter=:capture_family_counter=:capture_genus_counter=:capture_order_counter=:capture_phylum_counter=:capture_species_counter=:evoltype=D:gtdb_class_counter=c__Gammaproteobacteria--11:gtdb_domain_counter=d__Bacteria--11:gtdb_family_counter=f__Pseudomonadaceae--11:gtdb_genus_counter=g__Pseudomonas_E--11:gtdb_order_counter=o__Pseudomonadales--11:gtdb_phylum_counter=p__Proteobacteria--11:gtdb_species_counter=s__Pseudomonas_E brassicacearum_D--1||s__Pseudomonas_E frederiksbergensis_D--1||s__Pseudomonas_E frederiksbergensis_H--1||s__Pseudomonas_E lini--1||s__Pseudomonas_E mucoides--1||s__Pseudomonas_E sp000282375--1||s__Pseudomonas_E sp000282495--1||s__Pseudomonas_E sp003151075--1||s__Pseudomonas_E sp004310295--1||s__Pseudomonas_E sp900187445--1||s__Pseudomonas_E syringae_E--1:heptad_counter=MCP-40H--11:lbd_counter=:lca=d__Bacteria:lca_tree=g__Pseudomonas_E:name=N261487:ref_name_counter=])0:5e-09[&&NHX:Sample_counter=:Type_counter=GTDB--13:capture_class_counter=:capture_domain_counter=:capture_family_counter=:capture_genus_counter=:capture_order_counter=:capture_phylum_counter=:capture_species_counter=:evoltype=D:gtdb_class_counter=c__Gammaproteobacteria--13:gtdb_domain_counter=d__Bacteria--13:gtdb_family_counter=f__Pseudomonadaceae--13:gtdb_genus_counter=g__Pseudomonas_E--13:gtdb_order_counter=o__Pseudomonadales--13:gtdb_phylum_counter=p__Proteobacteria--13:gtdb_species_counter=s__Pseudomonas_E brassicacearum_D--1||s__Pseudomonas_E frederiksbergensis_D--1||s__Pseudomonas_E frederiksbergensis_H--1||s__Pseudomonas_E lini--1||s__Pseudomonas_E mucoides--1||s__Pseudomonas_E sp000282375--1||s__Pseudomonas_E sp000282495--1||s__Pseudomonas_E sp000512695--1||s__Pseudomonas_E sp001297125--1||s__Pseudomonas_E sp003151075--1||s__Pseudomonas_E sp004310295--1||s__Pseudomonas_E sp900187445--1||s__Pseudomonas_E syringae_E--1:heptad_counter=MCP-40H--13:lbd_counter=:lca=d__Bacteria:lca_tree=g__Pseudomonas_E:name=N261488:ref_name_counter=])0:5e-09[&&NHX:Sample_counter=rhizpot1--1||rhizpot3--1:Type_counter=GTDB--25||capture--2:besthit_avg=98.30000000000001:besthit_max=98.7:besthit_min=97.9:besthit_std=0.565685424949236:besthit_sum=196.60000000000002:bitscore_avg=257.0:bitscore_max=266.0:bitscore_min=248.0:bitscore_std=12.727922061357855:bitscore_sum=514.0:capture_class_counter=c__Gammaproteobacteria--2:capture_domain_counter=d__Bacteria--2:capture_family_counter=f__Pseudomonadaceae--2:capture_genus_counter=g__Pseudomonas_E--2:capture_order_counter=o__Pseudomonadales--2:capture_phylum_counter=p__Proteobacteria--2:capture_species_counter=s__Pseudomonas_E sp000512695--1||s__Pseudomonas_E sp900187445--1:evalue_avg=5.300000321999999e-85:evalue_max=1.06e-84:evalue_min=6.44e-92:evalue_std=7.495331425200636e-85:evalue_sum=1.0600000643999999e-84:evoltype=D:gapopen_avg=0.0:gapopen_max=0.0:gapopen_min=0.0:gapopen_std=0.0:gapopen_sum=0.0:gtdb_class_counter=c__Gammaproteobacteria--25:gtdb_domain_counter=d__Bacteria--25:gtdb_family_counter=f__Pseudomonadaceae--25:gtdb_genus_counter=g__Pseudomonas_E--25:gtdb_order_counter=o__Pseudomonadales--25:gtdb_phylum_counter=p__Proteobacteria--25:gtdb_species_counter=s__Pseudomonas_E arsenicoxydans_A--1||s__Pseudomonas_E brassicacearum_D--1||s__Pseudomonas_E fluorescens_A--1||s__Pseudomonas_E frederiksbergensis_D--1||s__Pseudomonas_E frederiksbergensis_H--1||s__Pseudomonas_E frederiksbergensis_I--1||s__Pseudomonas_E lini--1||s__Pseudomonas_E mandelii--1||s__Pseudomonas_E mandelii_B--1||s__Pseudomonas_E migulae--1||s__Pseudomonas_E mucoides--1||s__Pseudomonas_E sp000282195--1||s__Pseudomonas_E sp000282375--1||s__Pseudomonas_E sp000282495--1||s__Pseudomonas_E sp000512695--1||s__Pseudomonas_E sp001297125--1||s__Pseudomonas_E sp001655615--1||s__Pseudomonas_E sp002000165--1||s__Pseudomonas_E sp003151075--1||s__Pseudomonas_E sp004310295--1||s__Pseudomonas_E sp009761815--1||s__Pseudomonas_E sp010095445--1||s__Pseudomonas_E sp016650695--1||s__Pseudomonas_E sp900187445--1||s__Pseudomonas_E syringae_E--1:heptad_counter=MCP-40H--27:lbd_counter=:lca=d__Bacteria:lca_tree=g__Pseudomonas_E:length_avg=146.0:length_max=151.0:length_min=141.0:length_std=7.0710678118654755:length_sum=292.0:mismatch_avg=2.5:mismatch_max=3.0:mismatch_min=2.0:mismatch_std=0.7071067811865476:mismatch_sum=5.0:name=N261489:qcovhsp_avg=100.0:qcovhsp_max=100.0:qcovhsp_min=100.0:qcovhsp_std=0.0:qcovhsp_sum=200.0:qend_avg=146.0:qend_max=151.0:qend_min=141.0:qend_std=7.0710678118654755:qend_sum=292.0:qstart_avg=1.0:qstart_max=1.0:qstart_min=1.0:qstart_std=0.0:qstart_sum=2.0:ref_name_counter=RS_GCF_002000165.1_protein.faa_NZ_MPAK01000002.1_171@PF00015_full_PFAM.409.612--1||RS_GCF_902497785.1_protein.faa_NZ_CABVHK010000022.1_106@PF00015_full_PFAM.410.597--1:scovhsp_avg=75.1:scovhsp_max=80.7:scovhsp_min=69.5:scovhsp_std=7.919595949289334:scovhsp_sum=150.2:send_avg=147.0:send_max=153.0:send_min=141.0:send_std=8.48528137423857:send_sum=294.0:sstart_avg=2.0:sstart_max=3.0:sstart_min=1.0:sstart_std=1.4142135623730951:sstart_sum=4.0],(5eaf6fc6-3772-4022-8732-35392bf0797a_2@MCPsignal.494.621:0.00602309[&&NHX:Sample=rhizpot3:Type=capture:besthit=98.4:bitscore=224.0:capture_class=c__Gammaproteobacteria:capture_domain=d__Bacteria:capture_family=f__Pseudomonadaceae:capture_genus=g__Pseudomonas_E:capture_order=o__Pseudomonadales:capture_phylum=p__Proteobacteria:capture_species=s__Pseudomonas_E sp900187445:evalue=1.64e-75:gapopen=0.0:heptad=MCP-40H:length=127.0:mismatch=2.0:qcovhsp=100.0:qend=127.0:qstart=1.0:ref_name=RS_GCF_002000165.1_protein.faa_NZ_MPAK01000002.1_171@PF00015_full_PFAM.409.612:scovhsp=62.6:send=127.0:sstart=1.0],RS_GCF_002286815.1_protein.faa_NZ_MUNM01000063.1_13@PF00015_full_PFAM.410.612:0.00356097[&&NHX:Type=GTDB:gtdb_class=c__Gammaproteobacteria:gtdb_domain=d__Bacteria:gtdb_family=f__Pseudomonadaceae:gtdb_genus=g__Pseudomonas_E:gtdb_order=o__Pseudomonadales:gtdb_phylum=p__Proteobacteria:gtdb_species=s__Pseudomonas_E sp002286815:heptad=MCP-40H:species=d__Bacteria_p__Proteobacteria_c__Gammaproteobacteria_o__Pseudomonadales_f__Pseudomonadaceae_g__Pseudomonas_E_s__Pseudomonas_E sp002286815])0:5e-09[&&NHX:Sample_counter=rhizpot3--1:Type_counter=GTDB--1||capture--1:besthit_avg=98.4:besthit_max=98.4:besthit_min=98.4:besthit_std=0:besthit_sum=98.4:bitscore_avg=224.0:bitscore_max=224.0:bitscore_min=224.0:bitscore_std=0:bitscore_sum=224.0:capture_class_counter=c__Gammaproteobacteria--1:capture_domain_counter=d__Bacteria--1:capture_family_counter=f__Pseudomonadaceae--1:capture_genus_counter=g__Pseudomonas_E--1:capture_order_counter=o__Pseudomonadales--1:capture_phylum_counter=p__Proteobacteria--1:capture_species_counter=s__Pseudomonas_E sp900187445--1:evalue_avg=1.64e-75:evalue_max=1.64e-75:evalue_min=1.64e-75:evalue_std=0:evalue_sum=1.64e-75:gapopen_avg=0.0:gapopen_max=0.0:gapopen_min=0.0:gapopen_std=0:gapopen_sum=0.0:gtdb_class_counter=c__Gammaproteobacteria--1:gtdb_domain_counter=d__Bacteria--1:gtdb_family_counter=f__Pseudomonadaceae--1:gtdb_genus_counter=g__Pseudomonas_E--1:gtdb_order_counter=o__Pseudomonadales--1:gtdb_phylum_counter=p__Proteobacteria--1:gtdb_species_counter=s__Pseudomonas_E sp002286815--1:heptad_counter=MCP-40H--2:lbd_counter=:lca_tree=s__Pseudomonas_E sp002286815:length_avg=127.0:length_max=127.0:length_min=127.0:length_std=0:length_sum=127.0:mismatch_avg=2.0:mismatch_max=2.0:mismatch_min=2.0:mismatch_std=0:mismatch_sum=2.0:name=N261492:qcovhsp_avg=100.0:qcovhsp_max=100.0:qcovhsp_min=100.0:qcovhsp_std=0:qcovhsp_sum=100.0:qend_avg=127.0:qend_max=127.0:qend_min=127.0:qend_std=0:qend_sum=127.0:qstart_avg=1.0:qstart_max=1.0:qstart_min=1.0:qstart_std=0:qstart_sum=1.0:ref_name_counter=RS_GCF_002000165.1_protein.faa_NZ_MPAK01000002.1_171@PF00015_full_PFAM.409.612--1:scovhsp_avg=62.6:scovhsp_max=62.6:scovhsp_min=62.6:scovhsp_std=0:scovhsp_sum=62.6:send_avg=127.0:send_max=127.0:send_min=127.0:send_std=0:send_sum=127.0:sstart_avg=1.0:sstart_max=1.0:sstart_min=1.0:sstart_std=0:sstart_sum=1.0])0.909:0.00353426[&&NHX:Sample_counter=rhizpot1--1||rhizpot3--2:Type_counter=GTDB--26||capture--3:besthit_avg=98.33333333333333:besthit_max=98.7:besthit_min=97.9:besthit_std=0.4041451884327367:besthit_sum=295.0:bitscore_avg=246.0:bitscore_max=266.0:bitscore_min=224.0:bitscore_std=21.071307505705477:bitscore_sum=738.0:capture_class_counter=c__Gammaproteobacteria--3:capture_domain_counter=d__Bacteria--3:capture_family_counter=f__Pseudomonadaceae--3:capture_genus_counter=g__Pseudomonas_E--3:capture_order_counter=o__Pseudomonadales--3:capture_phylum_counter=p__Proteobacteria--3:capture_species_counter=s__Pseudomonas_E sp000512695--1||s__Pseudomonas_E sp900187445--2:evalue_avg=5.4666666701999995e-76:evalue_max=1.64e-75:evalue_min=6.44e-92:evalue_std=9.468544411649907e-76:evalue_sum=1.6400000010599998e-75:gapopen_avg=0.0:gapopen_max=0.0:gapopen_min=0.0:gapopen_std=0.0:gapopen_sum=0.0:gtdb_class_counter=c__Gammaproteobacteria--26:gtdb_domain_counter=d__Bacteria--26:gtdb_family_counter=f__Pseudomonadaceae--26:gtdb_genus_counter=g__Pseudomonas_E--26:gtdb_order_counter=o__Pseudomonadales--26:gtdb_phylum_counter=p__Proteobacteria--26:gtdb_species_counter=s__Pseudomonas_E arsenicoxydans_A--1||s__Pseudomonas_E brassicacearum_D--1||s__Pseudomonas_E fluorescens_A--1||s__Pseudomonas_E frederiksbergensis_D--1||s__Pseudomonas_E frederiksbergensis_H--1||s__Pseudomonas_E frederiksbergensis_I--1||s__Pseudomonas_E lini--1||s__Pseudomonas_E mandelii--1||s__Pseudomonas_E mandelii_B--1||s__Pseudomonas_E migulae--1||s__Pseudomonas_E mucoides--1||s__Pseudomonas_E sp000282195--1||s__Pseudomonas_E sp000282375--1||s__Pseudomonas_E sp000282495--1||s__Pseudomonas_E sp000512695--1||s__Pseudomonas_E sp001297125--1||s__Pseudomonas_E sp001655615--1||s__Pseudomonas_E sp002000165--1||s__Pseudomonas_E sp002286815--1||s__Pseudomonas_E sp003151075--1||s__Pseudomonas_E sp004310295--1||s__Pseudomonas_E sp009761815--1||s__Pseudomonas_E sp010095445--1||s__Pseudomonas_E sp016650695--1||s__Pseudomonas_E sp900187445--1||s__Pseudomonas_E syringae_E--1:heptad_counter=MCP-40H--29:lbd_counter=:lca_tree=g__Pseudomonas_E:length_avg=139.66666666666666:length_max=151.0:length_min=127.0:length_std=12.055427546683415:length_sum=419.0:mismatch_avg=2.3333333333333335:mismatch_max=3.0:mismatch_min=2.0:mismatch_std=0.5773502691896258:mismatch_sum=7.0:name=N261493:qcovhsp_avg=100.0:qcovhsp_max=100.0:qcovhsp_min=100.0:qcovhsp_std=0.0:qcovhsp_sum=300.0:qend_avg=139.66666666666666:qend_max=151.0:qend_min=127.0:qend_std=12.055427546683415:qend_sum=419.0:qstart_avg=1.0:qstart_max=1.0:qstart_min=1.0:qstart_std=0.0:qstart_sum=3.0:ref_name_counter=RS_GCF_002000165.1_protein.faa_NZ_MPAK01000002.1_171@PF00015_full_PFAM.409.612--2||RS_GCF_902497785.1_protein.faa_NZ_CABVHK010000022.1_106@PF00015_full_PFAM.410.597--1:scovhsp_avg=70.93333333333334:scovhsp_max=80.7:scovhsp_min=62.6:scovhsp_std=9.134732252963595:scovhsp_sum=212.8:send_avg=140.33333333333334:send_max=153.0:send_min=127.0:send_std=13.012814197295423:send_sum=421.0:sstart_avg=1.6666666666666667:sstart_max=3.0:sstart_min=1.0:sstart_std=1.1547005383792517:sstart_sum=5.0])0:6e-09[&&NHX:Sample_counter=rhizpot1--1||rhizpot3--2:Type_counter=GTDB--28||capture--3:besthit_avg=98.33333333333333:besthit_max=98.7:besthit_min=97.9:besthit_std=0.4041451884327367:besthit_sum=295.0:bitscore_avg=246.0:bitscore_max=266.0:bitscore_min=224.0:bitscore_std=21.071307505705477:bitscore_sum=738.0:capture_class_counter=c__Gammaproteobacteria--3:capture_domain_counter=d__Bacteria--3:capture_family_counter=f__Pseudomonadaceae--3:capture_genus_counter=g__Pseudomonas_E--3:capture_order_counter=o__Pseudomonadales--3:capture_phylum_counter=p__Proteobacteria--3:capture_species_counter=s__Pseudomonas_E sp000512695--1||s__Pseudomonas_E sp900187445--2:evalue_avg=5.4666666701999995e-76:evalue_max=1.64e-75:evalue_min=6.44e-92:evalue_std=9.468544411649907e-76:evalue_sum=1.6400000010599998e-75:evoltype=D:gapopen_avg=0.0:gapopen_max=0.0:gapopen_min=0.0:gapopen_std=0.0:gapopen_sum=0.0:gtdb_class_counter=c__Gammaproteobacteria--28:gtdb_domain_counter=d__Bacteria--28:gtdb_family_counter=f__Pseudomonadaceae--28:gtdb_genus_counter=g__Pseudomonas_E--28:gtdb_order_counter=o__Pseudomonadales--28:gtdb_phylum_counter=p__Proteobacteria--28:gtdb_species_counter=s__Pseudomonas_E arsenicoxydans_A--1||s__Pseudomonas_E asturiensis--1||s__Pseudomonas_E brassicacearum_D--1||s__Pseudomonas_E fluorescens_A--1||s__Pseudomonas_E frederiksbergensis_D--1||s__Pseudomonas_E frederiksbergensis_H--1||s__Pseudomonas_E frederiksbergensis_I--1||s__Pseudomonas_E lini--1||s__Pseudomonas_E mandelii--1||s__Pseudomonas_E mandelii_B--1||s__Pseudomonas_E migulae--1||s__Pseudomonas_E mucoides--1||s__Pseudomonas_E sp000282195--1||s__Pseudomonas_E sp000282375--1||s__Pseudomonas_E sp000282495--1||s__Pseudomonas_E sp000512695--1||s__Pseudomonas_E sp001297125--1||s__Pseudomonas_E sp001655615--1||s__Pseudomonas_E sp002000165--1||s__Pseudomonas_E sp002286815--1||s__Pseudomonas_E sp003151075--1||s__Pseudomonas_E sp004310295--1||s__Pseudomonas_E sp008369325--1||s__Pseudomonas_E sp009761815--1||s__Pseudomonas_E sp010095445--1||s__Pseudomonas_E sp016650695--1||s__Pseudomonas_E sp900187445--1||s__Pseudomonas_E syringae_E--1:heptad_counter=MCP-40H--31:lbd_counter=:lca=d__Bacteria:lca_tree=g__Pseudomonas_E:length_avg=139.66666666666666:length_max=151.0:length_min=127.0:length_std=12.055427546683415:length_sum=419.0:mismatch_avg=2.3333333333333335:mismatch_max=3.0:mismatch_min=2.0:mismatch_std=0.5773502691896258:mismatch_sum=7.0:name=N261494:qcovhsp_avg=100.0:qcovhsp_max=100.0:qcovhsp_min=100.0:qcovhsp_std=0.0:qcovhsp_sum=300.0:qend_avg=139.66666666666666:qend_max=151.0:qend_min=127.0:qend_std=12.055427546683415:qend_sum=419.0:qstart_avg=1.0:qstart_max=1.0:qstart_min=1.0:qstart_std=0.0:qstart_sum=3.0:ref_name_counter=RS_GCF_002000165.1_protein.faa_NZ_MPAK01000002.1_171@PF00015_full_PFAM.409.612--2||RS_GCF_902497785.1_protein.faa_NZ_CABVHK010000022.1_106@PF00015_full_PFAM.410.597--1:scovhsp_avg=70.93333333333334:scovhsp_max=80.7:scovhsp_min=62.6:scovhsp_std=9.134732252963595:scovhsp_sum=212.8:send_avg=140.33333333333334:send_max=153.0:send_min=127.0:send_std=13.012814197295423:send_sum=421.0:sstart_avg=1.6666666666666667:sstart_max=3.0:sstart_min=1.0:sstart_std=1.1547005383792517:sstart_sum=5.0],(RS_GCF_902497785.1_protein.faa_NZ_CABVHK010000022.1_106@PF00015_full_PFAM.410.597:5e-09[&&NHX:Type=GTDB:gtdb_class=c__Gammaproteobacteria:gtdb_domain=d__Bacteria:gtdb_family=f__Pseudomonadaceae:gtdb_genus=g__Pseudomonas_E:gtdb_order=o__Pseudomonadales:gtdb_phylum=p__Proteobacteria:gtdb_species=s__Pseudomonas_E fluorescens_BO:heptad=MCP-40H:species=d__Bacteria_p__Proteobacteria_c__Gammaproteobacteria_o__Pseudomonadales_f__Pseudomonadaceae_g__Pseudomonas_E_s__Pseudomonas_E fluorescens_BO],RS_GCF_004136015.1_protein.faa_NZ_CP024866.1_2002@PF00015_full_PFAM.410.613:0.00353966[&&NHX:Type=GTDB:gtdb_class=c__Gammaproteobacteria:gtdb_domain=d__Bacteria:gtdb_family=f__Pseudomonadaceae:gtdb_genus=g__Pseudomonas_E:gtdb_order=o__Pseudomonadales:gtdb_phylum=p__Proteobacteria:gtdb_species=s__Pseudomonas_E sp004136015:heptad=MCP-40H:species=d__Bacteria_p__Proteobacteria_c__Gammaproteobacteria_o__Pseudomonadales_f__Pseudomonadaceae_g__Pseudomonas_E_s__Pseudomonas_E sp004136015])0:5e-09[&&NHX:Sample_counter=:Type_counter=GTDB--2:capture_class_counter=:capture_domain_counter=:capture_family_counter=:capture_genus_counter=:capture_order_counter=:capture_phylum_counter=:capture_species_counter=:evoltype=D:gtdb_class_counter=c__Gammaproteobacteria--2:gtdb_domain_counter=d__Bacteria--2:gtdb_family_counter=f__Pseudomonadaceae--2:gtdb_genus_counter=g__Pseudomonas_E--2:gtdb_order_counter=o__Pseudomonadales--2:gtdb_phylum_counter=p__Proteobacteria--2:gtdb_species_counter=s__Pseudomonas_E fluorescens_BO--1||s__Pseudomonas_E sp004136015--1:heptad_counter=MCP-40H--2:lbd_counter=:lca=d__Bacteria:lca_tree=g__Pseudomonas_E:name=N261497:ref_name_counter=])0:5e-09[&&NHX:Sample_counter=rhizpot1--1||rhizpot3--2:Type_counter=GTDB--30||capture--3:besthit_avg=98.33333333333333:besthit_max=98.7:besthit_min=97.9:besthit_std=0.4041451884327367:besthit_sum=295.0:bitscore_avg=246.0:bitscore_max=266.0:bitscore_min=224.0:bitscore_std=21.071307505705477:bitscore_sum=738.0:capture_class_counter=c__Gammaproteobacteria--3:capture_domain_counter=d__Bacteria--3:capture_family_counter=f__Pseudomonadaceae--3:capture_genus_counter=g__Pseudomonas_E--3:capture_order_counter=o__Pseudomonadales--3:capture_phylum_counter=p__Proteobacteria--3:capture_species_counter=s__Pseudomonas_E sp000512695--1||s__Pseudomonas_E sp900187445--2:evalue_avg=5.4666666701999995e-76:evalue_max=1.64e-75:evalue_min=6.44e-92:evalue_std=9.468544411649907e-76:evalue_sum=1.6400000010599998e-75:evoltype=D:gapopen_avg=0.0:gapopen_max=0.0:gapopen_min=0.0:gapopen_std=0.0:gapopen_sum=0.0:gtdb_class_counter=c__Gammaproteobacteria--30:gtdb_domain_counter=d__Bacteria--30:gtdb_family_counter=f__Pseudomonadaceae--30:gtdb_genus_counter=g__Pseudomonas_E--30:gtdb_order_counter=o__Pseudomonadales--30:gtdb_phylum_counter=p__Proteobacteria--30:gtdb_species_counter=s__Pseudomonas_E arsenicoxydans_A--1||s__Pseudomonas_E asturiensis--1||s__Pseudomonas_E brassicacearum_D--1||s__Pseudomonas_E fluorescens_A--1||s__Pseudomonas_E fluorescens_BO--1||s__Pseudomonas_E frederiksbergensis_D--1||s__Pseudomonas_E frederiksbergensis_H--1||s__Pseudomonas_E frederiksbergensis_I--1||s__Pseudomonas_E lini--1||s__Pseudomonas_E mandelii--1||s__Pseudomonas_E mandelii_B--1||s__Pseudomonas_E migulae--1||s__Pseudomonas_E mucoides--1||s__Pseudomonas_E sp000282195--1||s__Pseudomonas_E sp000282375--1||s__Pseudomonas_E sp000282495--1||s__Pseudomonas_E sp000512695--1||s__Pseudomonas_E sp001297125--1||s__Pseudomonas_E sp001655615--1||s__Pseudomonas_E sp002000165--1||s__Pseudomonas_E sp002286815--1||s__Pseudomonas_E sp003151075--1||s__Pseudomonas_E sp004136015--1||s__Pseudomonas_E sp004310295--1||s__Pseudomonas_E sp008369325--1||s__Pseudomonas_E sp009761815--1||s__Pseudomonas_E sp010095445--1||s__Pseudomonas_E sp016650695--1||s__Pseudomonas_E sp900187445--1||s__Pseudomonas_E syringae_E--1:heptad_counter=MCP-40H--33:lbd_counter=:lca=d__Bacteria:lca_tree=g__Pseudomonas_E:length_avg=139.66666666666666:length_max=151.0:length_min=127.0:length_std=12.055427546683415:length_sum=419.0:mismatch_avg=2.3333333333333335:mismatch_max=3.0:mismatch_min=2.0:mismatch_std=0.5773502691896258:mismatch_sum=7.0:name=N261498:qcovhsp_avg=100.0:qcovhsp_max=100.0:qcovhsp_min=100.0:qcovhsp_std=0.0:qcovhsp_sum=300.0:qend_avg=139.66666666666666:qend_max=151.0:qend_min=127.0:qend_std=12.055427546683415:qend_sum=419.0:qstart_avg=1.0:qstart_max=1.0:qstart_min=1.0:qstart_std=0.0:qstart_sum=3.0:ref_name_counter=RS_GCF_002000165.1_protein.faa_NZ_MPAK01000002.1_171@PF00015_full_PFAM.409.612--2||RS_GCF_902497785.1_protein.faa_NZ_CABVHK010000022.1_106@PF00015_full_PFAM.410.597--1:scovhsp_avg=70.93333333333334:scovhsp_max=80.7:scovhsp_min=62.6:scovhsp_std=9.134732252963595:scovhsp_sum=212.8:send_avg=140.33333333333334:send_max=153.0:send_min=127.0:send_std=13.012814197295423:send_sum=421.0:sstart_avg=1.6666666666666667:sstart_max=3.0:sstart_min=1.0:sstart_std=1.1547005383792517:sstart_sum=5.0],((c921e73e-b0fd-4f18-94fb-bddbe0e0d72a_2@MCPsignal.22.174:5e-09[&&NHX:Sample=rhizpot3:Type=capture:besthit=100.0:bitscore=268.0:capture_class=c__Gammaproteobacteria:capture_domain=d__Bacteria:capture_family=f__Pseudomonadaceae:capture_genus=g__Pseudomonas_E:capture_order=o__Pseudomonadales:capture_phylum=p__Proteobacteria:capture_species=s__Pseudomonas_E sp900187445:evalue=1.41e-92:gapopen=0.0:heptad=MCP-40H:length=152.0:mismatch=0.0:qcovhsp=100.0:qend=152.0:qstart=1.0:ref_name=RS_GCF_017114915.1_protein.faa_NZ_JAAUOE010000002.1_102@PF00015_full_PFAM.409.612:scovhsp=74.9:send=182.0:sstart=31.0],70f815f6-d5d1-4e00-92d9-21fa59e9f30f_4@MCPsignal.326.486:5e-09[&&NHX:Sample=rhizpot3:Type=capture:besthit=99.4:bitscore=282.0:capture_class=c__Gammaproteobacteria:capture_domain=d__Bacteria:capture_family=f__Pseudomonadaceae:capture_genus=g__Pseudomonas_E:capture_order=o__Pseudomonadales:capture_phylum=p__Proteobacteria:capture_species=s__Pseudomonas_E sp900187445:evalue=2.61e-98:gapopen=0.0:heptad=MCP-40H:lbd=dCache_1:length=160.0:mismatch=1.0:qcovhsp=100.0:qend=160.0:qstart=1.0:ref_name=RS_GCF_902497785.1_protein.faa_NZ_CABVHK010000022.1_106@PF00015_full_PFAM.410.597:scovhsp=85.6:send=170.0:sstart=11.0])0.846:0.00438548[&&NHX:Sample_counter=rhizpot3--2:Type_counter=capture--2:besthit_avg=99.7:besthit_max=100.0:besthit_min=99.4:besthit_std=0.42426406871192446:besthit_sum=199.4:bitscore_avg=275.0:bitscore_max=282.0:bitscore_min=268.0:bitscore_std=9.899494936611665:bitscore_sum=550.0:capture_class_counter=c__Gammaproteobacteria--2:capture_domain_counter=d__Bacteria--2:capture_family_counter=f__Pseudomonadaceae--2:capture_genus_counter=g__Pseudomonas_E--2:capture_order_counter=o__Pseudomonadales--2:capture_phylum_counter=p__Proteobacteria--2:capture_species_counter=s__Pseudomonas_E sp900187445--2:evalue_avg=7.05001305e-93:evalue_max=1.41e-92:evalue_min=2.61e-98:evalue_std=9.970187159243331e-93:evalue_sum=1.41000261e-92:gapopen_avg=0.0:gapopen_max=0.0:gapopen_min=0.0:gapopen_std=0.0:gapopen_sum=0.0:gtdb_class_counter=:gtdb_domain_counter=:gtdb_family_counter=:gtdb_genus_counter=:gtdb_order_counter=:gtdb_phylum_counter=:gtdb_species_counter=:heptad_counter=MCP-40H--2:lbd_counter=dCache_1--1:length_avg=156.0:length_max=160.0:length_min=152.0:length_std=5.656854249492381:length_sum=312.0:mismatch_avg=0.5:mismatch_max=1.0:mismatch_min=0.0:mismatch_std=0.7071067811865476:mismatch_sum=1.0:name=N261501:qcovhsp_avg=100.0:qcovhsp_max=100.0:qcovhsp_min=100.0:qcovhsp_std=0.0:qcovhsp_sum=200.0:qend_avg=156.0:qend_max=160.0:qend_min=152.0:qend_std=5.656854249492381:qend_sum=312.0:qstart_avg=1.0:qstart_max=1.0:qstart_min=1.0:qstart_std=0.0:qstart_sum=2.0:ref_name_counter=RS_GCF_017114915.1_protein.faa_NZ_JAAUOE010000002.1_102@PF00015_full_PFAM.409.612--1||RS_GCF_902497785.1_protein.faa_NZ_CABVHK010000022.1_106@PF00015_full_PFAM.410.597--1:scovhsp_avg=80.25:scovhsp_max=85.6:scovhsp_min=74.9:scovhsp_std=7.566042558696051:scovhsp_sum=160.5:send_avg=176.0:send_max=182.0:send_min=170.0:send_std=8.48528137423857:send_sum=352.0:sstart_avg=21.0:sstart_max=31.0:sstart_min=11.0:sstart_std=14.142135623730951:sstart_sum=42.0],(RS_GCF_017114825.1_protein.faa_NZ_JADEVO010000030.1_50@PF00015_full_PFAM.411.613:0.00354765[&&NHX:Type=GTDB:gtdb_class=c__Gammaproteobacteria:gtdb_domain=d__Bacteria:gtdb_family=f__Pseudomonadaceae:gtdb_genus=g__Pseudomonas_E:gtdb_order=o__Pseudomonadales:gtdb_phylum=p__Proteobacteria:gtdb_species=s__Pseudomonas_E gregormendelii:heptad=MCP-40H:species=d__Bacteria_p__Proteobacteria_c__Gammaproteobacteria_o__Pseudomonadales_f__Pseudomonadaceae_g__Pseudomonas_E_s__Pseudomonas_E gregormendelii],(RS_GCF_902497625.1_protein.faa_NZ_CABVGX010000006.1_87@PF00015_full_PFAM.414.617:0.0106444[&&NHX:Type=GTDB:gtdb_class=c__Gammaproteobacteria:gtdb_domain=d__Bacteria:gtdb_family=f__Pseudomonadaceae:gtdb_genus=g__Pseudomonas_E:gtdb_order=o__Pseudomonadales:gtdb_phylum=p__Proteobacteria:gtdb_species=s__Pseudomonas_E fluorescens_BQ:heptad=MCP-40H:species=d__Bacteria_p__Proteobacteria_c__Gammaproteobacteria_o__Pseudomonadales_f__Pseudomonadaceae_g__Pseudomonas_E_s__Pseudomonas_E fluorescens_BQ],RS_GCF_000690905.1_protein.faa_NZ_JMCL01000025.1_11@PF00015_full_PFAM.411.613:5e-09[&&NHX:Type=GTDB:gtdb_class=c__Gammaproteobacteria:gtdb_domain=d__Bacteria:gtdb_family=f__Pseudomonadaceae:gtdb_genus=g__Pseudomonas_E:gtdb_order=o__Pseudomonadales:gtdb_phylum=p__Proteobacteria:gtdb_species=s__Pseudomonas_E sp000690905:heptad=MCP-40H:species=d__Bacteria_p__Proteobacteria_c__Gammaproteobacteria_o__Pseudomonadales_f__Pseudomonadaceae_g__Pseudomonas_E_s__Pseudomonas_E sp000690905])0:5e-09[&&NHX:Sample_counter=:Type_counter=GTDB--2:capture_class_counter=:capture_domain_counter=:capture_family_counter=:capture_genus_counter=:capture_order_counter=:capture_phylum_counter=:capture_species_counter=:evoltype=D:gtdb_class_counter=c__Gammaproteobacteria--2:gtdb_domain_counter=d__Bacteria--2:gtdb_family_counter=f__Pseudomonadaceae--2:gtdb_genus_counter=g__Pseudomonas_E--2:gtdb_order_counter=o__Pseudomonadales--2:gtdb_phylum_counter=p__Proteobacteria--2:gtdb_species_counter=s__Pseudomonas_E fluorescens_BQ--1||s__Pseudomonas_E sp000690905--1:heptad_counter=MCP-40H--2:lbd_counter=:lca=d__Bacteria:lca_tree=g__Pseudomonas_E:name=N261505:ref_name_counter=])0.536:0.00351942[&&NHX:Sample_counter=:Type_counter=GTDB--3:capture_class_counter=:capture_domain_counter=:capture_family_counter=:capture_genus_counter=:capture_order_counter=:capture_phylum_counter=:capture_species_counter=:evoltype=D:gtdb_class_counter=c__Gammaproteobacteria--3:gtdb_domain_counter=d__Bacteria--3:gtdb_family_counter=f__Pseudomonadaceae--3:gtdb_genus_counter=g__Pseudomonas_E--3:gtdb_order_counter=o__Pseudomonadales--3:gtdb_phylum_counter=p__Proteobacteria--3:gtdb_species_counter=s__Pseudomonas_E fluorescens_BQ--1||s__Pseudomonas_E gregormendelii--1||s__Pseudomonas_E sp000690905--1:heptad_counter=MCP-40H--3:lbd_counter=:lca=d__Bacteria:lca_tree=g__Pseudomonas_E:name=N261506:ref_name_counter=])0:1.5609e-05[&&NHX:Sample_counter=rhizpot3--2:Type_counter=GTDB--3||capture--2:besthit_avg=99.7:besthit_max=100.0:besthit_min=99.4:besthit_std=0.42426406871192446:besthit_sum=199.4:bitscore_avg=275.0:bitscore_max=282.0:bitscore_min=268.0:bitscore_std=9.899494936611665:bitscore_sum=550.0:capture_class_counter=c__Gammaproteobacteria--2:capture_domain_counter=d__Bacteria--2:capture_family_counter=f__Pseudomonadaceae--2:capture_genus_counter=g__Pseudomonas_E--2:capture_order_counter=o__Pseudomonadales--2:capture_phylum_counter=p__Proteobacteria--2:capture_species_counter=s__Pseudomonas_E sp900187445--2:evalue_avg=7.05001305e-93:evalue_max=1.41e-92:evalue_min=2.61e-98:evalue_std=9.970187159243331e-93:evalue_sum=1.41000261e-92:gapopen_avg=0.0:gapopen_max=0.0:gapopen_min=0.0:gapopen_std=0.0:gapopen_sum=0.0:gtdb_class_counter=c__Gammaproteobacteria--3:gtdb_domain_counter=d__Bacteria--3:gtdb_family_counter=f__Pseudomonadaceae--3:gtdb_genus_counter=g__Pseudomonas_E--3:gtdb_order_counter=o__Pseudomonadales--3:gtdb_phylum_counter=p__Proteobacteria--3:gtdb_species_counter=s__Pseudomonas_E fluorescens_BQ--1||s__Pseudomonas_E gregormendelii--1||s__Pseudomonas_E sp000690905--1:heptad_counter=MCP-40H--5:lbd_counter=dCache_1--1:lca_tree=g__Pseudomonas_E:length_avg=156.0:length_max=160.0:length_min=152.0:length_std=5.656854249492381:length_sum=312.0:mismatch_avg=0.5:mismatch_max=1.0:mismatch_min=0.0:mismatch_std=0.7071067811865476:mismatch_sum=1.0:name=N261507:qcovhsp_avg=100.0:qcovhsp_max=100.0:qcovhsp_min=100.0:qcovhsp_std=0.0:qcovhsp_sum=200.0:qend_avg=156.0:qend_max=160.0:qend_min=152.0:qend_std=5.656854249492381:qend_sum=312.0:qstart_avg=1.0:qstart_max=1.0:qstart_min=1.0:qstart_std=0.0:qstart_sum=2.0:ref_name_counter=RS_GCF_017114915.1_protein.faa_NZ_JAAUOE010000002.1_102@PF00015_full_PFAM.409.612--1||RS_GCF_902497785.1_protein.faa_NZ_CABVHK010000022.1_106@PF00015_full_PFAM.410.597--1:scovhsp_avg=80.25:scovhsp_max=85.6:scovhsp_min=74.9:scovhsp_std=7.566042558696051:scovhsp_sum=160.5:send_avg=176.0:send_max=182.0:send_min=170.0:send_std=8.48528137423857:send_sum=352.0:sstart_avg=21.0:sstart_max=31.0:sstart_min=11.0:sstart_std=14.142135623730951:sstart_sum=42.0])0.861:0.00350697[&&NHX:Sample_counter=rhizpot1--1||rhizpot3--4:Type_counter=GTDB--33||capture--5:besthit_avg=98.88000000000001:besthit_max=100.0:besthit_min=97.9:besthit_std=0.8288546314040822:besthit_sum=494.40000000000003:bitscore_avg=257.6:bitscore_max=282.0:bitscore_min=224.0:bitscore_std=22.33383084022981:bitscore_sum=1288.0:capture_class_counter=c__Gammaproteobacteria--5:capture_domain_counter=d__Bacteria--5:capture_family_counter=f__Pseudomonadaceae--5:capture_genus_counter=g__Pseudomonas_E--5:capture_order_counter=o__Pseudomonadales--5:capture_phylum_counter=p__Proteobacteria--5:capture_species_counter=s__Pseudomonas_E sp000512695--1||s__Pseudomonas_E sp900187445--4:evalue_avg=3.2800000021199997e-76:evalue_max=1.64e-75:evalue_min=2.61e-98:evalue_std=7.334302965014194e-76:evalue_sum=1.6400000010599998e-75:gapopen_avg=0.0:gapopen_max=0.0:gapopen_min=0.0:gapopen_std=0.0:gapopen_sum=0.0:gtdb_class_counter=c__Gammaproteobacteria--33:gtdb_domain_counter=d__Bacteria--33:gtdb_family_counter=f__Pseudomonadaceae--33:gtdb_genus_counter=g__Pseudomonas_E--33:gtdb_order_counter=o__Pseudomonadales--33:gtdb_phylum_counter=p__Proteobacteria--33:gtdb_species_counter=s__Pseudomonas_E arsenicoxydans_A--1||s__Pseudomonas_E asturiensis--1||s__Pseudomonas_E brassicacearum_D--1||s__Pseudomonas_E fluorescens_A--1||s__Pseudomonas_E fluorescens_BO--1||s__Pseudomonas_E fluorescens_BQ--1||s__Pseudomonas_E frederiksbergensis_D--1||s__Pseudomonas_E frederiksbergensis_H--1||s__Pseudomonas_E frederiksbergensis_I--1||s__Pseudomonas_E gregormendelii--1||s__Pseudomonas_E lini--1||s__Pseudomonas_E mandelii--1||s__Pseudomonas_E mandelii_B--1||s__Pseudomonas_E migulae--1||s__Pseudomonas_E mucoides--1||s__Pseudomonas_E sp000282195--1||s__Pseudomonas_E sp000282375--1||s__Pseudomonas_E sp000282495--1||s__Pseudomonas_E sp000512695--1||s__Pseudomonas_E sp000690905--1||s__Pseudomonas_E sp001297125--1||s__Pseudomonas_E sp001655615--1||s__Pseudomonas_E sp002000165--1||s__Pseudomonas_E sp002286815--1||s__Pseudomonas_E sp003151075--1||s__Pseudomonas_E sp004136015--1||s__Pseudomonas_E sp004310295--1||s__Pseudomonas_E sp008369325--1||s__Pseudomonas_E sp009761815--1||s__Pseudomonas_E sp010095445--1||s__Pseudomonas_E sp016650695--1||s__Pseudomonas_E sp900187445--1||s__Pseudomonas_E syringae_E--1:heptad_counter=MCP-40H--38:lbd_counter=dCache_1--1:lca_tree=g__Pseudomonas_E:length_avg=146.2:length_max=160.0:length_min=127.0:length_std=12.676750372236569:length_sum=731.0:mismatch_avg=1.6:mismatch_max=3.0:mismatch_min=0.0:mismatch_std=1.140175425099138:mismatch_sum=8.0:name=N261508:qcovhsp_avg=100.0:qcovhsp_max=100.0:qcovhsp_min=100.0:qcovhsp_std=0.0:qcovhsp_sum=500.0:qend_avg=146.2:qend_max=160.0:qend_min=127.0:qend_std=12.676750372236569:qend_sum=731.0:qstart_avg=1.0:qstart_max=1.0:qstart_min=1.0:qstart_std=0.0:qstart_sum=5.0:ref_name_counter=RS_GCF_002000165.1_protein.faa_NZ_MPAK01000002.1_171@PF00015_full_PFAM.409.612--2||RS_GCF_017114915.1_protein.faa_NZ_JAAUOE010000002.1_102@PF00015_full_PFAM.409.612--1||RS_GCF_902497785.1_protein.faa_NZ_CABVHK010000022.1_106@PF00015_full_PFAM.410.597--2:scovhsp_avg=74.66:scovhsp_max=85.6:scovhsp_min=62.6:scovhsp_std=9.05941499215043:scovhsp_sum=373.29999999999995:send_avg=154.6:send_max=182.0:send_min=127.0:send_std=22.006817125609054:send_sum=773.0:sstart_avg=9.4:sstart_max=31.0:sstart_min=1.0:sstart_std=12.759310326189265:sstart_sum=47.0],RS_GCF_008370045.1_protein.faa_NZ_VOBN01000005.1_184@PF00015_full_PFAM.410.613:0.00354634[&&NHX:Type=GTDB:gtdb_class=c__Gammaproteobacteria:gtdb_domain=d__Bacteria:gtdb_family=f__Pseudomonadaceae:gtdb_genus=g__Pseudomonas_E:gtdb_order=o__Pseudomonadales:gtdb_phylum=p__Proteobacteria:gtdb_species=s__Pseudomonas_E sp008370045:heptad=MCP-40H:species=d__Bacteria_p__Proteobacteria_c__Gammaproteobacteria_o__Pseudomonadales_f__Pseudomonadaceae_g__Pseudomonas_E_s__Pseudomonas_E sp008370045])0:5e-09[&&NHX:Sample_counter=rhizpot1--1||rhizpot3--4:Type_counter=GTDB--34||capture--5:besthit_avg=98.88000000000001:besthit_max=100.0:besthit_min=97.9:besthit_std=0.8288546314040822:besthit_sum=494.40000000000003:bitscore_avg=257.6:bitscore_max=282.0:bitscore_min=224.0:bitscore_std=22.33383084022981:bitscore_sum=1288.0:capture_class_counter=c__Gammaproteobacteria--5:capture_domain_counter=d__Bacteria--5:capture_family_counter=f__Pseudomonadaceae--5:capture_genus_counter=g__Pseudomonas_E--5:capture_order_counter=o__Pseudomonadales--5:capture_phylum_counter=p__Proteobacteria--5:capture_species_counter=s__Pseudomonas_E sp000512695--1||s__Pseudomonas_E sp900187445--4:evalue_avg=3.2800000021199997e-76:evalue_max=1.64e-75:evalue_min=2.61e-98:evalue_std=7.334302965014194e-76:evalue_sum=1.6400000010599998e-75:gapopen_avg=0.0:gapopen_max=0.0:gapopen_min=0.0:gapopen_std=0.0:gapopen_sum=0.0:gtdb_class_counter=c__Gammaproteobacteria--34:gtdb_domain_counter=d__Bacteria--34:gtdb_family_counter=f__Pseudomonadaceae--34:gtdb_genus_counter=g__Pseudomonas_E--34:gtdb_order_counter=o__Pseudomonadales--34:gtdb_phylum_counter=p__Proteobacteria--34:gtdb_species_counter=s__Pseudomonas_E arsenicoxydans_A--1||s__Pseudomonas_E asturiensis--1||s__Pseudomonas_E brassicacearum_D--1||s__Pseudomonas_E fluorescens_A--1||s__Pseudomonas_E fluorescens_BO--1||s__Pseudomonas_E fluorescens_BQ--1||s__Pseudomonas_E frederiksbergensis_D--1||s__Pseudomonas_E frederiksbergensis_H--1||s__Pseudomonas_E frederiksbergensis_I--1||s__Pseudomonas_E gregormendelii--1||s__Pseudomonas_E lini--1||s__Pseudomonas_E mandelii--1||s__Pseudomonas_E mandelii_B--1||s__Pseudomonas_E migulae--1||s__Pseudomonas_E mucoides--1||s__Pseudomonas_E sp000282195--1||s__Pseudomonas_E sp000282375--1||s__Pseudomonas_E sp000282495--1||s__Pseudomonas_E sp000512695--1||s__Pseudomonas_E sp000690905--1||s__Pseudomonas_E sp001297125--1||s__Pseudomonas_E sp001655615--1||s__Pseudomonas_E sp002000165--1||s__Pseudomonas_E sp002286815--1||s__Pseudomonas_E sp003151075--1||s__Pseudomonas_E sp004136015--1||s__Pseudomonas_E sp004310295--1||s__Pseudomonas_E sp008369325--1||s__Pseudomonas_E sp008370045--1||s__Pseudomonas_E sp009761815--1||s__Pseudomonas_E sp010095445--1||s__Pseudomonas_E sp016650695--1||s__Pseudomonas_E sp900187445--1||s__Pseudomonas_E syringae_E--1:heptad_counter=MCP-40H--39:lbd_counter=dCache_1--1:lca_tree=g__Pseudomonas_E:length_avg=146.2:length_max=160.0:length_min=127.0:length_std=12.676750372236569:length_sum=731.0:mismatch_avg=1.6:mismatch_max=3.0:mismatch_min=0.0:mismatch_std=1.140175425099138:mismatch_sum=8.0:name=N261510:qcovhsp_avg=100.0:qcovhsp_max=100.0:qcovhsp_min=100.0:qcovhsp_std=0.0:qcovhsp_sum=500.0:qend_avg=146.2:qend_max=160.0:qend_min=127.0:qend_std=12.676750372236569:qend_sum=731.0:qstart_avg=1.0:qstart_max=1.0:qstart_min=1.0:qstart_std=0.0:qstart_sum=5.0:ref_name_counter=RS_GCF_002000165.1_protein.faa_NZ_MPAK01000002.1_171@PF00015_full_PFAM.409.612--2||RS_GCF_017114915.1_protein.faa_NZ_JAAUOE010000002.1_102@PF00015_full_PFAM.409.612--1||RS_GCF_902497785.1_protein.faa_NZ_CABVHK010000022.1_106@PF00015_full_PFAM.410.597--2:scovhsp_avg=74.66:scovhsp_max=85.6:scovhsp_min=62.6:scovhsp_std=9.05941499215043:scovhsp_sum=373.29999999999995:send_avg=154.6:send_max=182.0:send_min=127.0:send_std=22.006817125609054:send_sum=773.0:sstart_avg=9.4:sstart_max=31.0:sstart_min=1.0:sstart_std=12.759310326189265:sstart_sum=47.0],(RS_GCF_900103875.1_protein.faa_NZ_LT629705.1_591@PF00015_full_PFAM.411.613:0.00714878[&&NHX:Type=GTDB:gtdb_class=c__Gammaproteobacteria:gtdb_domain=d__Bacteria:gtdb_family=f__Pseudomonadaceae:gtdb_genus=g__Pseudomonas_E:gtdb_order=o__Pseudomonadales:gtdb_phylum=p__Proteobacteria:gtdb_species=s__Pseudomonas_E arsenicoxydans:heptad=MCP-40H:species=d__Bacteria_p__Proteobacteria_c__Gammaproteobacteria_o__Pseudomonadales_f__Pseudomonadaceae_g__Pseudomonas_E_s__Pseudomonas_E arsenicoxydans],(((((((RS_GCF_000282415.1_protein.faa_NZ_AKJI01000043.1_10@PF00015_full_PFAM.410.613:0[&&NHX:Type=GTDB:gtdb_class=c__Gammaproteobacteria:gtdb_domain=d__Bacteria:gtdb_family=f__Pseudomonadaceae:gtdb_genus=g__Pseudomonas_E:gtdb_order=o__Pseudomonadales:gtdb_phylum=p__Proteobacteria:gtdb_species=s__Pseudomonas_E sp000282415:heptad=MCP-40H:species=d__Bacteria_p__Proteobacteria_c__Gammaproteobacteria_o__Pseudomonadales_f__Pseudomonadaceae_g__Pseudomonas_E_s__Pseudomonas_E sp000282415],RS_GCF_902498065.1_protein.faa_NZ_CABVIR010000006.1_128@PF00015_full_PFAM.410.613:0[&&NHX:Type=GTDB:gtdb_class=c__Gammaproteobacteria:gtdb_domain=d__Bacteria:gtdb_family=f__Pseudomonadaceae:gtdb_genus=g__Pseudomonas_E:gtdb_order=o__Pseudomonadales:gtdb_phylum=p__Proteobacteria:gtdb_species=s__Pseudomonas_E fluorescens_BJ:heptad=MCP-40H:species=d__Bacteria_p__Proteobacteria_c__Gammaproteobacteria_o__Pseudomonadales_f__Pseudomonadaceae_g__Pseudomonas_E_s__Pseudomonas_E fluorescens_BJ])0:0[&&NHX:Sample_counter=:Type_counter=GTDB--2:capture_class_counter=:capture_domain_counter=:capture_family_counter=:capture_genus_counter=:capture_order_counter=:capture_phylum_counter=:capture_species_counter=:evoltype=D:gtdb_class_counter=c__Gammaproteobacteria--2:gtdb_domain_counter=d__Bacteria--2:gtdb_family_counter=f__Pseudomonadaceae--2:gtdb_genus_counter=g__Pseudomonas_E--2:gtdb_order_counter=o__Pseudomonadales--2:gtdb_phylum_counter=p__Proteobacteria--2:gtdb_species_counter=s__Pseudomonas_E fluorescens_BJ--1||s__Pseudomonas_E sp000282415--1:heptad_counter=MCP-40H--2:lbd_counter=:lca=d__Bacteria:lca_tree=g__Pseudomonas_E:name=N261514:ref_name_counter=],RS_GCF_012935755.1_protein.faa_NZ_CP052862.1_3673@PF00015_full_PFAM.410.613:0[&&NHX:Type=GTDB:gtdb_class=c__Gammaproteobacteria:gtdb_domain=d__Bacteria:gtdb_family=f__Pseudomonadaceae:gtdb_genus=g__Pseudomonas_E:gtdb_order=o__Pseudomonadales:gtdb_phylum=p__Proteobacteria:gtdb_species=s__Pseudomonas_E sp012935755:heptad=MCP-40H:species=d__Bacteria_p__Proteobacteria_c__Gammaproteobacteria_o__Pseudomonadales_f__Pseudomonadaceae_g__Pseudomonas_E_s__Pseudomonas_E sp012935755])0:0[&&NHX:Sample_counter=:Type_counter=GTDB--3:capture_class_counter=:capture_domain_counter=:capture_family_counter=:capture_genus_counter=:capture_order_counter=:capture_phylum_counter=:capture_species_counter=:evoltype=D:gtdb_class_counter=c__Gammaproteobacteria--3:gtdb_domain_counter=d__Bacteria--3:gtdb_family_counter=f__Pseudomonadaceae--3:gtdb_genus_counter=g__Pseudomonas_E--3:gtdb_order_counter=o__Pseudomonadales--3:gtdb_phylum_counter=p__Proteobacteria--3:gtdb_species_counter=s__Pseudomonas_E fluorescens_BJ--1||s__Pseudomonas_E sp000282415--1||s__Pseudomonas_E sp012935755--1:heptad_counter=MCP-40H--3:lbd_counter=:lca=d__Bacteria:lca_tree=g__Pseudomonas_E:name=N261516:ref_name_counter=],RS_GCF_004364415.1_protein.faa_NZ_SOCV01000006.1_112@PF00015_full_PFAM.410.613:0[&&NHX:Type=GTDB:gtdb_class=c__Gammaproteobacteria:gtdb_domain=d__Bacteria:gtdb_family=f__Pseudomonadaceae:gtdb_genus=g__Pseudomonas_E:gtdb_order=o__Pseudomonadales:gtdb_phylum=p__Proteobacteria:gtdb_species=s__Pseudomonas_E mandelii_D:heptad=MCP-40H:species=d__Bacteria_p__Proteobacteria_c__Gammaproteobacteria_o__Pseudomonadales_f__Pseudomonadaceae_g__Pseudomonas_E_s__Pseudomonas_E mandelii_D])0:0[&&NHX:Sample_counter=:Type_counter=GTDB--4:capture_class_counter=:capture_domain_counter=:capture_family_counter=:capture_genus_counter=:capture_order_counter=:capture_phylum_counter=:capture_species_counter=:evoltype=D:gtdb_class_counter=c__Gammaproteobacteria--4:gtdb_domain_counter=d__Bacteria--4:gtdb_family_counter=f__Pseudomonadaceae--4:gtdb_genus_counter=g__Pseudomonas_E--4:gtdb_order_counter=o__Pseudomonadales--4:gtdb_phylum_counter=p__Proteobacteria--4:gtdb_species_counter=s__Pseudomonas_E fluorescens_BJ--1||s__Pseudomonas_E mandelii_D--1||s__Pseudomonas_E sp000282415--1||s__Pseudomonas_E sp012935755--1:heptad_counter=MCP-40H--4:lbd_counter=:lca=d__Bacteria:lca_tree=g__Pseudomonas_E:name=N261518:ref_name_counter=],RS_GCF_018502625.1_protein.faa_NZ_CP075566.1_5592@PF00015_full_PFAM.410.613:0[&&NHX:Type=GTDB:gtdb_class=c__Gammaproteobacteria:gtdb_domain=d__Bacteria:gtdb_family=f__Pseudomonadaceae:gtdb_genus=g__Pseudomonas_E:gtdb_order=o__Pseudomonadales:gtdb_phylum=p__Proteobacteria:gtdb_species=s__Pseudomonas_E fluorescens_BW:heptad=MCP-40H:species=d__Bacteria_p__Proteobacteria_c__Gammaproteobacteria_o__Pseudomonadales_f__Pseudomonadaceae_g__Pseudomonas_E_s__Pseudomonas_E fluorescens_BW])0:0[&&NHX:Sample_counter=:Type_counter=GTDB--5:capture_class_counter=:capture_domain_counter=:capture_family_counter=:capture_genus_counter=:capture_order_counter=:capture_phylum_counter=:capture_species_counter=:evoltype=D:gtdb_class_counter=c__Gammaproteobacteria--5:gtdb_domain_counter=d__Bacteria--5:gtdb_family_counter=f__Pseudomonadaceae--5:gtdb_genus_counter=g__Pseudomonas_E--5:gtdb_order_counter=o__Pseudomonadales--5:gtdb_phylum_counter=p__Proteobacteria--5:gtdb_species_counter=s__Pseudomonas_E fluorescens_BJ--1||s__Pseudomonas_E fluorescens_BW--1||s__Pseudomonas_E mandelii_D--1||s__Pseudomonas_E sp000282415--1||s__Pseudomonas_E sp012935755--1:heptad_counter=MCP-40H--5:lbd_counter=:lca=d__Bacteria:lca_tree=g__Pseudomonas_E:name=N261520:ref_name_counter=],RS_GCF_003732665.1_protein.faa_NZ_MOBP01000001.1_345@PF00015_full_PFAM.414.617:0[&&NHX:Type=GTDB:gtdb_class=c__Gammaproteobacteria:gtdb_domain=d__Bacteria:gtdb_family=f__Pseudomonadaceae:gtdb_genus=g__Pseudomonas_E:gtdb_order=o__Pseudomonadales:gtdb_phylum=p__Proteobacteria:gtdb_species=s__Pseudomonas_E frederiksbergensis_G:heptad=MCP-40H:species=d__Bacteria_p__Proteobacteria_c__Gammaproteobacteria_o__Pseudomonadales_f__Pseudomonadaceae_g__Pseudomonas_E_s__Pseudomonas_E frederiksbergensis_G])0:0[&&NHX:Sample_counter=:Type_counter=GTDB--6:capture_class_counter=:capture_domain_counter=:capture_family_counter=:capture_genus_counter=:capture_order_counter=:capture_phylum_counter=:capture_species_counter=:evoltype=D:gtdb_class_counter=c__Gammaproteobacteria--6:gtdb_domain_counter=d__Bacteria--6:gtdb_family_counter=f__Pseudomonadaceae--6:gtdb_genus_counter=g__Pseudomonas_E--6:gtdb_order_counter=o__Pseudomonadales--6:gtdb_phylum_counter=p__Proteobacteria--6:gtdb_species_counter=s__Pseudomonas_E fluorescens_BJ--1||s__Pseudomonas_E fluorescens_BW--1||s__Pseudomonas_E frederiksbergensis_G--1||s__Pseudomonas_E mandelii_D--1||s__Pseudomonas_E sp000282415--1||s__Pseudomonas_E sp012935755--1:heptad_counter=MCP-40H--6:lbd_counter=:lca=d__Bacteria:lca_tree=g__Pseudomonas_E:name=N261522:ref_name_counter=],RS_GCF_000293885.2_protein.faa_NZ_CP010945.1_1438@PF00015_full_PFAM.410.613:0[&&NHX:Type=GTDB:gtdb_class=c__Gammaproteobacteria:gtdb_domain=d__Bacteria:gtdb_family=f__Pseudomonadaceae:gtdb_genus=g__Pseudomonas_E:gtdb_order=o__Pseudomonadales:gtdb_phylum=p__Proteobacteria:gtdb_species=s__Pseudomonas_E fluorescens_B:heptad=MCP-40H:species=d__Bacteria_p__Proteobacteria_c__Gammaproteobacteria_o__Pseudomonadales_f__Pseudomonadaceae_g__Pseudomonas_E_s__Pseudomonas_E fluorescens_B]):5e-09[&&NHX:Sample_counter=:Type_counter=GTDB--7:capture_class_counter=:capture_domain_counter=:capture_family_counter=:capture_genus_counter=:capture_order_counter=:capture_phylum_counter=:capture_species_counter=:evoltype=D:gtdb_class_counter=c__Gammaproteobacteria--7:gtdb_domain_counter=d__Bacteria--7:gtdb_family_counter=f__Pseudomonadaceae--7:gtdb_genus_counter=g__Pseudomonas_E--7:gtdb_order_counter=o__Pseudomonadales--7:gtdb_phylum_counter=p__Proteobacteria--7:gtdb_species_counter=s__Pseudomonas_E fluorescens_B--1||s__Pseudomonas_E fluorescens_BJ--1||s__Pseudomonas_E fluorescens_BW--1||s__Pseudomonas_E frederiksbergensis_G--1||s__Pseudomonas_E mandelii_D--1||s__Pseudomonas_E sp000282415--1||s__Pseudomonas_E sp012935755--1:heptad_counter=MCP-40H--7:lbd_counter=:lca=d__Bacteria:lca_tree=g__Pseudomonas_E:name=N261524:ref_name_counter=],((((RS_GCF_001308855.1_protein.faa_NZ_LIRD01000003.1_349@PF00015_full_PFAM.411.613:0[&&NHX:Type=GTDB:gtdb_class=c__Gammaproteobacteria:gtdb_domain=d__Bacteria:gtdb_family=f__Pseudomonadaceae:gtdb_genus=g__Pseudomonas_E:gtdb_order=o__Pseudomonadales:gtdb_phylum=p__Proteobacteria:gtdb_species=s__Pseudomonas_E sp001308855:heptad=MCP-40H:species=d__Bacteria_p__Proteobacteria_c__Gammaproteobacteria_o__Pseudomonadales_f__Pseudomonadaceae_g__Pseudomonas_E_s__Pseudomonas_E sp001308855],RS_GCF_016651105.1_protein.faa_NZ_JAEKEL010000001.1_1326@PF00015_full_PFAM.411.613:0[&&NHX:Type=GTDB:gtdb_class=c__Gammaproteobacteria:gtdb_domain=d__Bacteria:gtdb_family=f__Pseudomonadaceae:gtdb_genus=g__Pseudomonas_E:gtdb_order=o__Pseudomonadales:gtdb_phylum=p__Proteobacteria:gtdb_species=s__Pseudomonas_E sp016651105:heptad=MCP-40H:species=d__Bacteria_p__Proteobacteria_c__Gammaproteobacteria_o__Pseudomonadales_f__Pseudomonadaceae_g__Pseudomonas_E_s__Pseudomonas_E sp016651105])0:0[&&NHX:Sample_counter=:Type_counter=GTDB--2:capture_class_counter=:capture_domain_counter=:capture_family_counter=:capture_genus_counter=:capture_order_counter=:capture_phylum_counter=:capture_species_counter=:evoltype=D:gtdb_class_counter=c__Gammaproteobacteria--2:gtdb_domain_counter=d__Bacteria--2:gtdb_family_counter=f__Pseudomonadaceae--2:gtdb_genus_counter=g__Pseudomonas_E--2:gtdb_order_counter=o__Pseudomonadales--2:gtdb_phylum_counter=p__Proteobacteria--2:gtdb_species_counter=s__Pseudomonas_E sp001308855--1||s__Pseudomonas_E sp016651105--1:heptad_counter=MCP-40H--2:lbd_counter=:lca=d__Bacteria:lca_tree=g__Pseudomonas_E:name=N261527:ref_name_counter=],RS_GCF_003732705.1_protein.faa_NZ_MOBR01000002.1_178@PF00015_full_PFAM.411.613:0[&&NHX:Type=GTDB:gtdb_class=c__Gammaproteobacteria:gtdb_domain=d__Bacteria:gtdb_family=f__Pseudomonadaceae:gtdb_genus=g__Pseudomonas_E:gtdb_order=o__Pseudomonadales:gtdb_phylum=p__Proteobacteria:gtdb_species=s__Pseudomonas_E frederiksbergensis_F:heptad=MCP-40H:species=d__Bacteria_p__Proteobacteria_c__Gammaproteobacteria_o__Pseudomonadales_f__Pseudomonadaceae_g__Pseudomonas_E_s__Pseudomonas_E frederiksbergensis_F])0:0[&&NHX:Sample_counter=:Type_counter=GTDB--3:capture_class_counter=:capture_domain_counter=:capture_family_counter=:capture_genus_counter=:capture_order_counter=:capture_phylum_counter=:capture_species_counter=:evoltype=D:gtdb_class_counter=c__Gammaproteobacteria--3:gtdb_domain_counter=d__Bacteria--3:gtdb_family_counter=f__Pseudomonadaceae--3:gtdb_genus_counter=g__Pseudomonas_E--3:gtdb_order_counter=o__Pseudomonadales--3:gtdb_phylum_counter=p__Proteobacteria--3:gtdb_species_counter=s__Pseudomonas_E frederiksbergensis_F--1||s__Pseudomonas_E sp001308855--1||s__Pseudomonas_E sp016651105--1:heptad_counter=MCP-40H--3:lbd_counter=:lca=d__Bacteria:lca_tree=g__Pseudomonas_E:name=N261529:ref_name_counter=],RS_GCF_018449725.1_protein.faa_NZ_JAAVVC010000012.1_157@PF00015_full_PFAM.411.613:0[&&NHX:Type=GTDB:gtdb_class=c__Gammaproteobacteria:gtdb_domain=d__Bacteria:gtdb_family=f__Pseudomonadaceae:gtdb_genus=g__Pseudomonas_E:gtdb_order=o__Pseudomonadales:gtdb_phylum=p__Proteobacteria:gtdb_species=s__Pseudomonas_E sp018449725:heptad=MCP-40H:species=d__Bacteria_p__Proteobacteria_c__Gammaproteobacteria_o__Pseudomonadales_f__Pseudomonadaceae_g__Pseudomonas_E_s__Pseudomonas_E sp018449725]):5e-09[&&NHX:Sample_counter=:Type_counter=GTDB--4:capture_class_counter=:capture_domain_counter=:capture_family_counter=:capture_genus_counter=:capture_order_counter=:capture_phylum_counter=:capture_species_counter=:evoltype=D:gtdb_class_counter=c__Gammaproteobacteria--4:gtdb_domain_counter=d__Bacteria--4:gtdb_family_counter=f__Pseudomonadaceae--4:gtdb_genus_counter=g__Pseudomonas_E--4:gtdb_order_counter=o__Pseudomonadales--4:gtdb_phylum_counter=p__Proteobacteria--4:gtdb_species_counter=s__Pseudomonas_E frederiksbergensis_F--1||s__Pseudomonas_E sp001308855--1||s__Pseudomonas_E sp016651105--1||s__Pseudomonas_E sp018449725--1:heptad_counter=MCP-40H--4:lbd_counter=:lca=d__Bacteria:lca_tree=g__Pseudomonas_E:name=N261531:ref_name_counter=],RS_GCF_900105155.1_protein.faa_NZ_LT629762.1_2121@PF00015_full_PFAM.410.613:0.0070802[&&NHX:Type=GTDB:gtdb_class=c__Gammaproteobacteria:gtdb_domain=d__Bacteria:gtdb_family=f__Pseudomonadaceae:gtdb_genus=g__Pseudomonas_E:gtdb_order=o__Pseudomonadales:gtdb_phylum=p__Proteobacteria:gtdb_species=s__Pseudomonas_E prosekii:heptad=MCP-40H:species=d__Bacteria_p__Proteobacteria_c__Gammaproteobacteria_o__Pseudomonadales_f__Pseudomonadaceae_g__Pseudomonas_E_s__Pseudomonas_E prosekii])0:6e-09[&&NHX:Sample_counter=:Type_counter=GTDB--5:capture_class_counter=:capture_domain_counter=:capture_family_counter=:capture_genus_counter=:capture_order_counter=:capture_phylum_counter=:capture_species_counter=:evoltype=D:gtdb_class_counter=c__Gammaproteobacteria--5:gtdb_domain_counter=d__Bacteria--5:gtdb_family_counter=f__Pseudomonadaceae--5:gtdb_genus_counter=g__Pseudomonas_E--5:gtdb_order_counter=o__Pseudomonadales--5:gtdb_phylum_counter=p__Proteobacteria--5:gtdb_species_counter=s__Pseudomonas_E frederiksbergensis_F--1||s__Pseudomonas_E prosekii--1||s__Pseudomonas_E sp001308855--1||s__Pseudomonas_E sp016651105--1||s__Pseudomonas_E sp018449725--1:heptad_counter=MCP-40H--5:lbd_counter=:lca=d__Bacteria:lca_tree=g__Pseudomonas_E:name=N261533:ref_name_counter=])0:5e-09[&&NHX:Sample_counter=:Type_counter=GTDB--12:capture_class_counter=:capture_domain_counter=:capture_family_counter=:capture_genus_counter=:capture_order_counter=:capture_phylum_counter=:capture_species_counter=:evoltype=D:gtdb_class_counter=c__Gammaproteobacteria--12:gtdb_domain_counter=d__Bacteria--12:gtdb_family_counter=f__Pseudomonadaceae--12:gtdb_genus_counter=g__Pseudomonas_E--12:gtdb_order_counter=o__Pseudomonadales--12:gtdb_phylum_counter=p__Proteobacteria--12:gtdb_species_counter=s__Pseudomonas_E fluorescens_B--1||s__Pseudomonas_E fluorescens_BJ--1||s__Pseudomonas_E fluorescens_BW--1||s__Pseudomonas_E frederiksbergensis_F--1||s__Pseudomonas_E frederiksbergensis_G--1||s__Pseudomonas_E mandelii_D--1||s__Pseudomonas_E prosekii--1||s__Pseudomonas_E sp000282415--1||s__Pseudomonas_E sp001308855--1||s__Pseudomonas_E sp012935755--1||s__Pseudomonas_E sp016651105--1||s__Pseudomonas_E sp018449725--1:heptad_counter=MCP-40H--12:lbd_counter=:lca=d__Bacteria:lca_tree=g__Pseudomonas_E:name=N261534:ref_name_counter=])0:5e-09[&&NHX:Sample_counter=:Type_counter=GTDB--13:capture_class_counter=:capture_domain_counter=:capture_family_counter=:capture_genus_counter=:capture_order_counter=:capture_phylum_counter=:capture_species_counter=:evoltype=D:gtdb_class_counter=c__Gammaproteobacteria--13:gtdb_domain_counter=d__Bacteria--13:gtdb_family_counter=f__Pseudomonadaceae--13:gtdb_genus_counter=g__Pseudomonas_E--13:gtdb_order_counter=o__Pseudomonadales--13:gtdb_phylum_counter=p__Proteobacteria--13:gtdb_species_counter=s__Pseudomonas_E arsenicoxydans--1||s__Pseudomonas_E fluorescens_B--1||s__Pseudomonas_E fluorescens_BJ--1||s__Pseudomonas_E fluorescens_BW--1||s__Pseudomonas_E frederiksbergensis_F--1||s__Pseudomonas_E frederiksbergensis_G--1||s__Pseudomonas_E mandelii_D--1||s__Pseudomonas_E prosekii--1||s__Pseudomonas_E sp000282415--1||s__Pseudomonas_E sp001308855--1||s__Pseudomonas_E sp012935755--1||s__Pseudomonas_E sp016651105--1||s__Pseudomonas_E sp018449725--1:heptad_counter=MCP-40H--13:lbd_counter=:lca=d__Bacteria:lca_tree=g__Pseudomonas_E:name=N261535:ref_name_counter=])0.88:0.00705101[&&NHX:Sample_counter=rhizpot1--1||rhizpot3--4:Type_counter=GTDB--47||capture--5:besthit_avg=98.88000000000001:besthit_max=100.0:besthit_min=97.9:besthit_std=0.8288546314040822:besthit_sum=494.40000000000003:bitscore_avg=257.6:bitscore_max=282.0:bitscore_min=224.0:bitscore_std=22.33383084022981:bitscore_sum=1288.0:capture_class_counter=c__Gammaproteobacteria--5:capture_domain_counter=d__Bacteria--5:capture_family_counter=f__Pseudomonadaceae--5:capture_genus_counter=g__Pseudomonas_E--5:capture_order_counter=o__Pseudomonadales--5:capture_phylum_counter=p__Proteobacteria--5:capture_species_counter=s__Pseudomonas_E sp000512695--1||s__Pseudomonas_E sp900187445--4:evalue_avg=3.2800000021199997e-76:evalue_max=1.64e-75:evalue_min=2.61e-98:evalue_std=7.334302965014194e-76:evalue_sum=1.6400000010599998e-75:evoltype=D:gapopen_avg=0.0:gapopen_max=0.0:gapopen_min=0.0:gapopen_std=0.0:gapopen_sum=0.0:gtdb_class_counter=c__Gammaproteobacteria--47:gtdb_domain_counter=d__Bacteria--47:gtdb_family_counter=f__Pseudomonadaceae--47:gtdb_genus_counter=g__Pseudomonas_E--47:gtdb_order_counter=o__Pseudomonadales--47:gtdb_phylum_counter=p__Proteobacteria--47:gtdb_species_counter=s__Pseudomonas_E arsenicoxydans--1||s__Pseudomonas_E arsenicoxydans_A--1||s__Pseudomonas_E asturiensis--1||s__Pseudomonas_E brassicacearum_D--1||s__Pseudomonas_E fluorescens_A--1||s__Pseudomonas_E fluorescens_B--1||s__Pseudomonas_E fluorescens_BJ--1||s__Pseudomonas_E fluorescens_BO--1||s__Pseudomonas_E fluorescens_BQ--1||s__Pseudomonas_E fluorescens_BW--1||s__Pseudomonas_E frederiksbergensis_D--1||s__Pseudomonas_E frederiksbergensis_F--1||s__Pseudomonas_E frederiksbergensis_G--1||s__Pseudomonas_E frederiksbergensis_H--1||s__Pseudomonas_E frederiksbergensis_I--1||s__Pseudomonas_E gregormendelii--1||s__Pseudomonas_E lini--1||s__Pseudomonas_E mandelii--1||s__Pseudomonas_E mandelii_B--1||s__Pseudomonas_E mandelii_D--1||s__Pseudomonas_E migulae--1||s__Pseudomonas_E mucoides--1||s__Pseudomonas_E prosekii--1||s__Pseudomonas_E sp000282195--1||s__Pseudomonas_E sp000282375--1||s__Pseudomonas_E sp000282415--1||s__Pseudomonas_E sp000282495--1||s__Pseudomonas_E sp000512695--1||s__Pseudomonas_E sp000690905--1||s__Pseudomonas_E sp001297125--1||s__Pseudomonas_E sp001308855--1||s__Pseudomonas_E sp001655615--1||s__Pseudomonas_E sp002000165--1||s__Pseudomonas_E sp002286815--1||s__Pseudomonas_E sp003151075--1||s__Pseudomonas_E sp004136015--1||s__Pseudomonas_E sp004310295--1||s__Pseudomonas_E sp008369325--1||s__Pseudomonas_E sp008370045--1||s__Pseudomonas_E sp009761815--1||s__Pseudomonas_E sp010095445--1||s__Pseudomonas_E sp012935755--1||s__Pseudomonas_E sp016650695--1||s__Pseudomonas_E sp016651105--1||s__Pseudomonas_E sp018449725--1||s__Pseudomonas_E sp900187445--1||s__Pseudomonas_E syringae_E--1:heptad_counter=MCP-40H--52:lbd_counter=dCache_1--1:lca=d__Bacteria:lca_tree=g__Pseudomonas_E:length_avg=146.2:length_max=160.0:length_min=127.0:length_std=12.676750372236569:length_sum=731.0:mismatch_avg=1.6:mismatch_max=3.0:mismatch_min=0.0:mismatch_std=1.140175425099138:mismatch_sum=8.0:name=N261536:qcovhsp_avg=100.0:qcovhsp_max=100.0:qcovhsp_min=100.0:qcovhsp_std=0.0:qcovhsp_sum=500.0:qend_avg=146.2:qend_max=160.0:qend_min=127.0:qend_std=12.676750372236569:qend_sum=731.0:qstart_avg=1.0:qstart_max=1.0:qstart_min=1.0:qstart_std=0.0:qstart_sum=5.0:ref_name_counter=RS_GCF_002000165.1_protein.faa_NZ_MPAK01000002.1_171@PF00015_full_PFAM.409.612--2||RS_GCF_017114915.1_protein.faa_NZ_JAAUOE010000002.1_102@PF00015_full_PFAM.409.612--1||RS_GCF_902497785.1_protein.faa_NZ_CABVHK010000022.1_106@PF00015_full_PFAM.410.597--2:scovhsp_avg=74.66:scovhsp_max=85.6:scovhsp_min=62.6:scovhsp_std=9.05941499215043:scovhsp_sum=373.29999999999995:send_avg=154.6:send_max=182.0:send_min=127.0:send_std=22.006817125609054:send_sum=773.0:sstart_avg=9.4:sstart_max=31.0:sstart_min=1.0:sstart_std=12.759310326189265:sstart_sum=47.0])0:6e-09[&&NHX:Sample_counter=rhizpot1--1||rhizpot3--4:Type_counter=GTDB--56||capture--5:besthit_avg=98.88000000000001:besthit_max=100.0:besthit_min=97.9:besthit_std=0.8288546314040822:besthit_sum=494.40000000000003:bitscore_avg=257.6:bitscore_max=282.0:bitscore_min=224.0:bitscore_std=22.33383084022981:bitscore_sum=1288.0:capture_class_counter=c__Gammaproteobacteria--5:capture_domain_counter=d__Bacteria--5:capture_family_counter=f__Pseudomonadaceae--5:capture_genus_counter=g__Pseudomonas_E--5:capture_order_counter=o__Pseudomonadales--5:capture_phylum_counter=p__Proteobacteria--5:capture_species_counter=s__Pseudomonas_E sp000512695--1||s__Pseudomonas_E sp900187445--4:evalue_avg=3.2800000021199997e-76:evalue_max=1.64e-75:evalue_min=2.61e-98:evalue_std=7.334302965014194e-76:evalue_sum=1.6400000010599998e-75:evoltype=D:gapopen_avg=0.0:gapopen_max=0.0:gapopen_min=0.0:gapopen_std=0.0:gapopen_sum=0.0:gtdb_class_counter=c__Gammaproteobacteria--56:gtdb_domain_counter=d__Bacteria--56:gtdb_family_counter=f__Pseudomonadaceae--56:gtdb_genus_counter=g__Pseudomonas_E--56:gtdb_order_counter=o__Pseudomonadales--56:gtdb_phylum_counter=p__Proteobacteria--56:gtdb_species_counter=s__Pseudomonas_E arsenicoxydans--1||s__Pseudomonas_E arsenicoxydans_A--1||s__Pseudomonas_E asturiensis--1||s__Pseudomonas_E brassicacearum_D--1||s__Pseudomonas_E chlororaphis_G--1||s__Pseudomonas_E fluorescens_A--1||s__Pseudomonas_E fluorescens_B--1||s__Pseudomonas_E fluorescens_BJ--1||s__Pseudomonas_E fluorescens_BO--1||s__Pseudomonas_E fluorescens_BQ--1||s__Pseudomonas_E fluorescens_BU--1||s__Pseudomonas_E fluorescens_BW--1||s__Pseudomonas_E frederiksbergensis_D--1||s__Pseudomonas_E frederiksbergensis_F--1||s__Pseudomonas_E frederiksbergensis_G--1||s__Pseudomonas_E frederiksbergensis_H--1||s__Pseudomonas_E frederiksbergensis_I--1||s__Pseudomonas_E gregormendelii--1||s__Pseudomonas_E lini--1||s__Pseudomonas_E mandelii--1||s__Pseudomonas_E mandelii_B--1||s__Pseudomonas_E mandelii_D--1||s__Pseudomonas_E migulae--1||s__Pseudomonas_E mucoides--1||s__Pseudomonas_E prosekii--1||s__Pseudomonas_E putida_S--1||s__Pseudomonas_E sp000282195--1||s__Pseudomonas_E sp000282375--1||s__Pseudomonas_E sp000282415--1||s__Pseudomonas_E sp000282495--1||s__Pseudomonas_E sp000512695--1||s__Pseudomonas_E sp000690905--1||s__Pseudomonas_E sp001297125--1||s__Pseudomonas_E sp001308855--1||s__Pseudomonas_E sp001655615--1||s__Pseudomonas_E sp001984065--1||s__Pseudomonas_E sp002000165--1||s__Pseudomonas_E sp002286815--1||s__Pseudomonas_E sp002356535--1||s__Pseudomonas_E sp003151075--1||s__Pseudomonas_E sp004136015--1||s__Pseudomonas_E sp004310295--1||s__Pseudomonas_E sp008369325--1||s__Pseudomonas_E sp008370045--1||s__Pseudomonas_E sp009761815--1||s__Pseudomonas_E sp010095445--1||s__Pseudomonas_E sp012935755--1||s__Pseudomonas_E sp013359595--1||s__Pseudomonas_E sp013359695--1||s__Pseudomonas_E sp014851765--1||s__Pseudomonas_E sp016650695--1||s__Pseudomonas_E sp016651105--1||s__Pseudomonas_E sp018449725--1||s__Pseudomonas_E sp900187445--1||s__Pseudomonas_E sp900187565--1||s__Pseudomonas_E syringae_E--1:heptad_counter=MCP-40H--61:lbd_counter=dCache_1--1:lca=d__Bacteria:lca_tree=g__Pseudomonas_E:length_avg=146.2:length_max=160.0:length_min=127.0:length_std=12.676750372236569:length_sum=731.0:mismatch_avg=1.6:mismatch_max=3.0:mismatch_min=0.0:mismatch_std=1.140175425099138:mismatch_sum=8.0:name=N261537:qcovhsp_avg=100.0:qcovhsp_max=100.0:qcovhsp_min=100.0:qcovhsp_std=0.0:qcovhsp_sum=500.0:qend_avg=146.2:qend_max=160.0:qend_min=127.0:qend_std=12.676750372236569:qend_sum=731.0:qstart_avg=1.0:qstart_max=1.0:qstart_min=1.0:qstart_std=0.0:qstart_sum=5.0:ref_name_counter=RS_GCF_002000165.1_protein.faa_NZ_MPAK01000002.1_171@PF00015_full_PFAM.409.612--2||RS_GCF_017114915.1_protein.faa_NZ_JAAUOE010000002.1_102@PF00015_full_PFAM.409.612--1||RS_GCF_902497785.1_protein.faa_NZ_CABVHK010000022.1_106@PF00015_full_PFAM.410.597--2:scovhsp_avg=74.66:scovhsp_max=85.6:scovhsp_min=62.6:scovhsp_std=9.05941499215043:scovhsp_sum=373.29999999999995:send_avg=154.6:send_max=182.0:send_min=127.0:send_std=22.006817125609054:send_sum=773.0:sstart_avg=9.4:sstart_max=31.0:sstart_min=1.0:sstart_std=12.759310326189265:sstart_sum=47.0])0:5e-09[&&NHX:Sample_counter=rhizpot1--3||rhizpot2--3||rhizpot3--12||rhiztom1--4||rhiztom2--1||rhiztom3--4:Type_counter=GTDB--114||capture--27:besthit_avg=97.94444444444444:besthit_max=100.0:besthit_min=84.7:besthit_std=3.577580882009554:besthit_sum=1763.0:bitscore_avg=226.44444444444446:bitscore_max=320.0:bitscore_min=131.0:bitscore_std=53.397755209726824:bitscore_sum=4076.0:capture_class_counter=c__Alphaproteobacteria--1||c__Anaerolineae--2||c__Dormibacteria--1||c__Gammaproteobacteria--21||c__Holophagae--1||c__Polyangia--1:capture_domain_counter=d__Bacteria--27:capture_family_counter=f__Beijerinckiaceae--1||f__Enterobacteriaceae--1||f__EnvOPS12--2||f__Holophagaceae--1||f__JAEUJZ01--1||f__Pseudomonadaceae--20||f__UBA8260--1:capture_genus_counter=g__Chimaeribacter--1||g__Geothrix--1||g__JAGNNG01--1||g__Methylobacterium--1||g__OLB14--2||g__Pseudomonas_E--20||g__UBA8260--1:capture_order_counter=o__Anaerolineales--2||o__Enterobacterales--1||o__Holophagales--1||o__Palsa-1104--1||o__Pseudomonadales--20||o__Rhizobiales--1||o__UBA8260--1:capture_phylum_counter=p__Acidobacteriota--1||p__Chloroflexota--2||p__Dormibacterota--1||p__Myxococcota--1||p__Proteobacteria--22:capture_species_counter=s__Chimaeribacter californicus--1||s__Geothrix sp016195985--1||s__JAGNNG01 sp016794465--1||s__Methylobacterium tarhaniae--1||s__OLB14 sp016709305--2||s__Pseudomonas_E cyclaminis--2||s__Pseudomonas_E frederiksbergensis_A--2||s__Pseudomonas_E frederiksbergensis_H--1||s__Pseudomonas_E kielensis--1||s__Pseudomonas_E sp000512695--1||s__Pseudomonas_E sp002303925--1||s__Pseudomonas_E sp002356535--1||s__Pseudomonas_E sp004803755--1||s__Pseudomonas_E sp014268745--3||s__Pseudomonas_E sp900187445--4||s__Pseudomonas_E sp900187515--1||s__Pseudomonas_E sp900581005--2||s__UBA8260 sp003134115--1:evalue_avg=3.0500000526427784e-42:evalue_max=5.49e-41:evalue_min=1.29e-112:evalue_std=1.2940054082575916e-41:evalue_sum=5.490000094757001e-41:gapopen_avg=0.3333333333333333:gapopen_max=2.0:gapopen_min=0.0:gapopen_std=0.5940885257860046:gapopen_sum=6.0:gtdb_class_counter=c__Gammaproteobacteria--114:gtdb_domain_counter=d__Bacteria--114:gtdb_family_counter=f__Methylophilaceae--1||f__Pseudomonadaceae--113:gtdb_genus_counter=g__Novimethylophilus--1||g__Pseudomonas_E--113:gtdb_order_counter=o__Burkholderiales--1||o__Pseudomonadales--113:gtdb_phylum_counter=p__Proteobacteria--114:gtdb_species_counter=s__Novimethylophilus kurashikiensis--1||s__Pseudomonas_E agarici--1||s__Pseudomonas_E arsenicoxydans--1||s__Pseudomonas_E arsenicoxydans_A--1||s__Pseudomonas_E asplenii--1||s__Pseudomonas_E asplenii_A--1||s__Pseudomonas_E asturiensis--1||s__Pseudomonas_E batumici--1||s__Pseudomonas_E brassicacearum_D--1||s__Pseudomonas_E brassicacearum_E--1||s__Pseudomonas_E chlororaphis_G--1||s__Pseudomonas_E fluorescens_A--1||s__Pseudomonas_E fluorescens_AQ--1||s__Pseudomonas_E fluorescens_B--1||s__Pseudomonas_E fluorescens_BH--1||s__Pseudomonas_E fluorescens_BI--1||s__Pseudomonas_E fluorescens_BJ--1||s__Pseudomonas_E fluorescens_BN--1||s__Pseudomonas_E fluorescens_BO--1||s__Pseudomonas_E fluorescens_BQ--1||s__Pseudomonas_E fluorescens_BU--1||s__Pseudomonas_E fluorescens_BW--1||s__Pseudomonas_E fluorescens_E--1||s__Pseudomonas_E fluorescens_O--1||s__Pseudomonas_E frederiksbergensis_B--1||s__Pseudomonas_E frederiksbergensis_D--1||s__Pseudomonas_E frederiksbergensis_F--1||s__Pseudomonas_E frederiksbergensis_G--1||s__Pseudomonas_E frederiksbergensis_H--1||s__Pseudomonas_E frederiksbergensis_I--1||s__Pseudomonas_E fuscovaginae_A--1||s__Pseudomonas_E fuscovaginae_B--1||s__Pseudomonas_E gingeri_A--1||s__Pseudomonas_E gingeri_B--1||s__Pseudomonas_E gingeri_C--1||s__Pseudomonas_E gingeri_D--1||s__Pseudomonas_E gregormendelii--1||s__Pseudomonas_E jessenii--1||s__Pseudomonas_E kielensis--1||s__Pseudomonas_E laurylsulfatiphila--1||s__Pseudomonas_E laurylsulfativorans--1||s__Pseudomonas_E lini--1||s__Pseudomonas_E mandelii--1||s__Pseudomonas_E mandelii_B--1||s__Pseudomonas_E mandelii_D--1||s__Pseudomonas_E migulae--1||s__Pseudomonas_E mohnii--1||s__Pseudomonas_E moorei--1||s__Pseudomonas_E mucoides--1||s__Pseudomonas_E prosekii--1||s__Pseudomonas_E putida_G--1||s__Pseudomonas_E putida_S--1||s__Pseudomonas_E reinekei--1||s__Pseudomonas_E silesiensis--1||s__Pseudomonas_E sp000282195--1||s__Pseudomonas_E sp000282215--1||s__Pseudomonas_E sp000282375--1||s__Pseudomonas_E sp000282415--1||s__Pseudomonas_E sp000282455--1||s__Pseudomonas_E sp000282475--1||s__Pseudomonas_E sp000282495--1||s__Pseudomonas_E sp000512695--1||s__Pseudomonas_E sp000690905--1||s__Pseudomonas_E sp001269805--1||s__Pseudomonas_E sp001297125--1||s__Pseudomonas_E sp001308855--1||s__Pseudomonas_E sp001421885--1||s__Pseudomonas_E sp001427125--1||s__Pseudomonas_E sp001429045--1||s__Pseudomonas_E sp001655615--1||s__Pseudomonas_E sp001984065--1||s__Pseudomonas_E sp002000165--1||s__Pseudomonas_E sp002029345--1||s__Pseudomonas_E sp002113025--1||s__Pseudomonas_E sp002113375--1||s__Pseudomonas_E sp002113595--1||s__Pseudomonas_E sp002277815--1||s__Pseudomonas_E sp002286815--1||s__Pseudomonas_E sp002303925--1||s__Pseudomonas_E sp002356535--1||s__Pseudomonas_E sp002814235--1||s__Pseudomonas_E sp002980155--1||s__Pseudomonas_E sp003050925--1||s__Pseudomonas_E sp003053605--1||s__Pseudomonas_E sp003151075--1||s__Pseudomonas_E sp004136015--1||s__Pseudomonas_E sp004310295--1||s__Pseudomonas_E sp007713465--1||s__Pseudomonas_E sp008369325--1||s__Pseudomonas_E sp008370045--1||s__Pseudomonas_E sp009761815--1||s__Pseudomonas_E sp009764265--1||s__Pseudomonas_E sp010095445--1||s__Pseudomonas_E sp012935755--1||s__Pseudomonas_E sp013359595--1||s__Pseudomonas_E sp013359695--1||s__Pseudomonas_E sp014268755--1||s__Pseudomonas_E sp014851765--1||s__Pseudomonas_E sp016650695--1||s__Pseudomonas_E sp016650815--1||s__Pseudomonas_E sp016651105--1||s__Pseudomonas_E sp018449725--1||s__Pseudomonas_E sp019200975--1||s__Pseudomonas_E sp900109995--1||s__Pseudomonas_E sp900187445--1||s__Pseudomonas_E sp900187505--1||s__Pseudomonas_E sp900187565--1||s__Pseudomonas_E sp900187615--1||s__Pseudomonas_E sp900187645--1||s__Pseudomonas_E sp904067045--1||s__Pseudomonas_E stutzeri_A--1||s__Pseudomonas_E syringae_E--1||s__Pseudomonas_E umsongensis--1||s__Pseudomonas_E vancouverensis--1:heptad_counter=MCP-24H--1||MCP-40H--140:lbd_counter=dCache_1--1:lca_tree=g__Pseudomonas_E:length_avg=129.83333333333334:length_max=183.0:length_min=77.0:length_std=30.112045664777526:length_sum=2337.0:mismatch_avg=2.111111111111111:mismatch_max=16.0:mismatch_min=0.0:mismatch_std=3.7241483651637237:mismatch_sum=38.0:name=N261538:qcovhsp_avg=99.84444444444445:qcovhsp_max=100.0:qcovhsp_min=97.7:qcovhsp_std=0.5479611645988208:qcovhsp_sum=1797.2:qend_avg=129.72222222222223:qend_max=182.0:qend_min=77.0:qend_std=30.09749951614225:qend_sum=2335.0:qstart_avg=1.0555555555555556:qstart_max=2.0:qstart_min=1.0:qstart_std=0.23570226039551584:qstart_sum=19.0:ref_name_counter=RS_GCF_000774145.1_protein.faa_NZ_KN322982.1_43@PF00015_full_PFAM.413.616--2||RS_GCF_001429045.1_protein.faa_NZ_LMHY01000027.1_332@PF00015_full_PFAM.413.613--2||RS_GCF_002000165.1_protein.faa_NZ_MPAK01000002.1_171@PF00015_full_PFAM.409.612--3||RS_GCF_002113375.1_protein.faa_NZ_NEHO01000007.1_168@PF00015_full_PFAM.415.612--1||RS_GCF_002236115.1_protein.faa_NZ_NIWT01000006.1_216@PF00015_full_PFAM.413.616--1||RS_GCF_004011755.1_protein.faa_NZ_CP022411.1_129@PF00015_full_PFAM.411.614--1||RS_GCF_014236655.1_protein.faa_NZ_JACMYG010000006.1_177@PF00015_full_PFAM.410.613--1||RS_GCF_016650815.1_protein.faa_NZ_JAEKEZ010000014.1_126@PF00015_full_PFAM.411.521--2||RS_GCF_017114915.1_protein.faa_NZ_JAAUOE010000002.1_102@PF00015_full_PFAM.409.612--1||RS_GCF_900156465.1_protein.faa_NZ_LT707064.1_1031@PF00015_full_PFAM.409.612--2||RS_GCF_902497785.1_protein.faa_NZ_CABVHK010000022.1_106@PF00015_full_PFAM.410.597--2:scovhsp_avg=68.55000000000001:scovhsp_max=89.7:scovhsp_min=50.2:scovhsp_std=12.804973757926115:scovhsp_sum=1233.9:send_avg=139.44444444444446:send_max=182.0:send_min=77.0:send_std=34.00038446533876:send_sum=2510.0:sstart_avg=10.777777777777779:sstart_max=70.0:sstart_min=1.0:sstart_std=19.307284682991167:sstart_sum=194.0],(((((RS_GCF_008801605.1_protein.faa_NZ_VZPJ01000011.1_25@PF00015_full_PFAM.409.613:0[&&NHX:Type=GTDB:gtdb_class=c__Gammaproteobacteria:gtdb_domain=d__Bacteria:gtdb_family=f__Pseudomonadaceae:gtdb_genus=g__Pseudomonas_E:gtdb_order=o__Pseudomonadales:gtdb_phylum=p__Proteobacteria:gtdb_species=s__Pseudomonas_E brassicacearum:heptad=MCP-40H:species=d__Bacteria_p__Proteobacteria_c__Gammaproteobacteria_o__Pseudomonadales_f__Pseudomonadaceae_g__Pseudomonas_E_s__Pseudomonas_E brassicacearum],RS_GCF_001623525.1_protein.faa_NZ_CP015225.1_3834@PF00015_full_PFAM.409.613:0[&&NHX:Type=GTDB:gtdb_class=c__Gammaproteobacteria:gtdb_domain=d__Bacteria:gtdb_family=f__Pseudomonadaceae:gtdb_genus=g__Pseudomonas_E:gtdb_order=o__Pseudomonadales:gtdb_phylum=p__Proteobacteria:gtdb_species=s__Pseudomonas_E fluorescens_Q:heptad=MCP-40H:species=d__Bacteria_p__Proteobacteria_c__Gammaproteobacteria_o__Pseudomonadales_f__Pseudomonadaceae_g__Pseudomonas_E_s__Pseudomonas_E fluorescens_Q])0:0[&&NHX:Sample_counter=:Type_counter=GTDB--2:capture_class_counter=:capture_domain_counter=:capture_family_counter=:capture_genus_counter=:capture_order_counter=:capture_phylum_counter=:capture_species_counter=:evoltype=D:gtdb_class_counter=c__Gammaproteobacteria--2:gtdb_domain_counter=d__Bacteria--2:gtdb_family_counter=f__Pseudomonadaceae--2:gtdb_genus_counter=g__Pseudomonas_E--2:gtdb_order_counter=o__Pseudomonadales--2:gtdb_phylum_counter=p__Proteobacteria--2:gtdb_species_counter=s__Pseudomonas_E brassicacearum--1||s__Pseudomonas_E fluorescens_Q--1:heptad_counter=MCP-40H--2:lbd_counter=:lca=d__Bacteria:lca_tree=g__Pseudomonas_E:name=N261541:ref_name_counter=],RS_GCF_013347965.1_protein.faa_NZ_CP048810.1_3255@PF00015_full_PFAM.409.613:0[&&NHX:Type=GTDB:gtdb_class=c__Gammaproteobacteria:gtdb_domain=d__Bacteria:gtdb_family=f__Pseudomonadaceae:gtdb_genus=g__Pseudomonas_E:gtdb_order=o__Pseudomonadales:gtdb_phylum=p__Proteobacteria:gtdb_species=s__Pseudomonas_E bijieensis:heptad=MCP-40H:species=d__Bacteria_p__Proteobacteria_c__Gammaproteobacteria_o__Pseudomonadales_f__Pseudomonadaceae_g__Pseudomonas_E_s__Pseudomonas_E bijieensis]):5e-09[&&NHX:Sample_counter=:Type_counter=GTDB--3:capture_class_counter=:capture_domain_counter=:capture_family_counter=:capture_genus_counter=:capture_order_counter=:capture_phylum_counter=:capture_species_counter=:evoltype=D:gtdb_class_counter=c__Gammaproteobacteria--3:gtdb_domain_counter=d__Bacteria--3:gtdb_family_counter=f__Pseudomonadaceae--3:gtdb_genus_counter=g__Pseudomonas_E--3:gtdb_order_counter=o__Pseudomonadales--3:gtdb_phylum_counter=p__Proteobacteria--3:gtdb_species_counter=s__Pseudomonas_E bijieensis--1||s__Pseudomonas_E brassicacearum--1||s__Pseudomonas_E fluorescens_Q--1:heptad_counter=MCP-40H--3:lbd_counter=:lca=d__Bacteria:lca_tree=g__Pseudomonas_E:name=N261543:ref_name_counter=],(RS_GCF_902497875.1_protein.faa_NZ_CABVHY010000003.1_108@PF00015_full_PFAM.497.700:0.00715319[&&NHX:Type=GTDB:gtdb_class=c__Gammaproteobacteria:gtdb_domain=d__Bacteria:gtdb_family=f__Pseudomonadaceae:gtdb_genus=g__Pseudomonas_E:gtdb_order=o__Pseudomonadales:gtdb_phylum=p__Proteobacteria:gtdb_species=s__Pseudomonas_E fluorescens_BR:heptad=MCP-40H:species=d__Bacteria_p__Proteobacteria_c__Gammaproteobacteria_o__Pseudomonadales_f__Pseudomonadaceae_g__Pseudomonas_E_s__Pseudomonas_E fluorescens_BR],RS_GCF_902497895.1_protein.faa_NZ_CABVHQ010000052.1_22@PF00015_full_PFAM.413.616:0.00359009[&&NHX:Type=GTDB:gtdb_class=c__Gammaproteobacteria:gtdb_domain=d__Bacteria:gtdb_family=f__Pseudomonadaceae:gtdb_genus=g__Pseudomonas_E:gtdb_order=o__Pseudomonadales:gtdb_phylum=p__Proteobacteria:gtdb_species=s__Pseudomonas_E fluorescens_BP:heptad=MCP-40H:species=d__Bacteria_p__Proteobacteria_c__Gammaproteobacteria_o__Pseudomonadales_f__Pseudomonadaceae_g__Pseudomonas_E_s__Pseudomonas_E fluorescens_BP])0.781:0.00356137[&&NHX:Sample_counter=:Type_counter=GTDB--2:capture_class_counter=:capture_domain_counter=:capture_family_counter=:capture_genus_counter=:capture_order_counter=:capture_phylum_counter=:capture_species_counter=:evoltype=D:gtdb_class_counter=c__Gammaproteobacteria--2:gtdb_domain_counter=d__Bacteria--2:gtdb_family_counter=f__Pseudomonadaceae--2:gtdb_genus_counter=g__Pseudomonas_E--2:gtdb_order_counter=o__Pseudomonadales--2:gtdb_phylum_counter=p__Proteobacteria--2:gtdb_species_counter=s__Pseudomonas_E fluorescens_BP--1||s__Pseudomonas_E fluorescens_BR--1:heptad_counter=MCP-40H--2:lbd_counter=:lca=d__Bacteria:lca_tree=g__Pseudomonas_E:name=N261546:ref_name_counter=])0:5e-09[&&NHX:Sample_counter=:Type_counter=GTDB--5:capture_class_counter=:capture_domain_counter=:capture_family_counter=:capture_genus_counter=:capture_order_counter=:capture_phylum_counter=:capture_species_counter=:evoltype=D:gtdb_class_counter=c__Gammaproteobacteria--5:gtdb_domain_counter=d__Bacteria--5:gtdb_family_counter=f__Pseudomonadaceae--5:gtdb_genus_counter=g__Pseudomonas_E--5:gtdb_order_counter=o__Pseudomonadales--5:gtdb_phylum_counter=p__Proteobacteria--5:gtdb_species_counter=s__Pseudomonas_E bijieensis--1||s__Pseudomonas_E brassicacearum--1||s__Pseudomonas_E fluorescens_BP--1||s__Pseudomonas_E fluorescens_BR--1||s__Pseudomonas_E fluorescens_Q--1:heptad_counter=MCP-40H--5:lbd_counter=:lca=d__Bacteria:lca_tree=g__Pseudomonas_E:name=N261547:ref_name_counter=],(((((RS_GCF_000585995.1_protein.faa_NZ_CP007410.1_349@PF00015_full_PFAM.430.634:0.00356449[&&NHX:Type=GTDB:gtdb_class=c__Gammaproteobacteria:gtdb_domain=d__Bacteria:gtdb_family=f__Pseudomonadaceae:gtdb_genus=g__Pseudomonas_E:gtdb_order=o__Pseudomonadales:gtdb_phylum=p__Proteobacteria:gtdb_species=s__Pseudomonas_E brassicacearum_A:heptad=MCP-40H:species=d__Bacteria_p__Proteobacteria_c__Gammaproteobacteria_o__Pseudomonadales_f__Pseudomonadaceae_g__Pseudomonas_E_s__Pseudomonas_E brassicacearum_A],RS_GCF_017968885.1_protein.faa_NZ_CP072913.1_341@PF00015_full_PFAM.410.613:5e-09[&&NHX:Type=GTDB:gtdb_class=c__Gammaproteobacteria:gtdb_domain=d__Bacteria:gtdb_family=f__Pseudomonadaceae:gtdb_genus=g__Pseudomonas_E:gtdb_order=o__Pseudomonadales:gtdb_phylum=p__Proteobacteria:gtdb_species=s__Pseudomonas_E sp017968885:heptad=MCP-40H:species=d__Bacteria_p__Proteobacteria_c__Gammaproteobacteria_o__Pseudomonadales_f__Pseudomonadaceae_g__Pseudomonas_E_s__Pseudomonas_E sp017968885])0:5e-09[&&NHX:Sample_counter=:Type_counter=GTDB--2:capture_class_counter=:capture_domain_counter=:capture_family_counter=:capture_genus_counter=:capture_order_counter=:capture_phylum_counter=:capture_species_counter=:evoltype=D:gtdb_class_counter=c__Gammaproteobacteria--2:gtdb_domain_counter=d__Bacteria--2:gtdb_family_counter=f__Pseudomonadaceae--2:gtdb_genus_counter=g__Pseudomonas_E--2:gtdb_order_counter=o__Pseudomonadales--2:gtdb_phylum_counter=p__Proteobacteria--2:gtdb_species_counter=s__Pseudomonas_E brassicacearum_A--1||s__Pseudomonas_E sp017968885--1:heptad_counter=MCP-40H--2:lbd_counter=:lca=d__Bacteria:lca_tree=g__Pseudomonas_E:name=N261550:ref_name_counter=],(162ddd10-ccf8-4bb5-bfae-0a8b824dbbb4_6@MCPsignal.654.760:0.00722503[&&NHX:Sample=rhiztom1:Type=capture:besthit=98.1:bitscore=183.0:capture_class=c__Gammaproteobacteria:capture_domain=d__Bacteria:capture_family=f__Pseudomonadaceae:capture_genus=g__Pseudomonas_E:capture_order=o__Pseudomonadales:capture_phylum=p__Proteobacteria:capture_species=s__Pseudomonas_E sp003033885:evalue=8.6e-60:gapopen=1.0:heptad=MCP-40H:length=107.0:mismatch=1.0:qcovhsp=100.0:qend=106.0:qstart=1.0:ref_name=RS_GCF_003033885.1_protein.faa_NZ_CP024081.1_4875@PF00015_full_PFAM.416.617:scovhsp=53.2:send=179.0:sstart=73.0],((((1ea8fdec-c10e-4be3-9198-91112c49f0fe_2@MCPsignal.24.156:0.0066542[&&NHX:Sample=rhiztom1:Type=capture:besthit=99.2:bitscore=227.0:capture_class=c__Gammaproteobacteria:capture_domain=d__Bacteria:capture_family=f__Pseudomonadaceae:capture_genus=g__Pseudomonas_E:capture_order=o__Pseudomonadales:capture_phylum=p__Proteobacteria:capture_species=s__Pseudomonas_E sp003033885:evalue=1.14e-76:gapopen=0.0:heptad=MCP-40H:length=132.0:mismatch=1.0:qcovhsp=100.0:qend=132.0:qstart=1.0:ref_name=RS_GCF_003033885.1_protein.faa_NZ_CP024081.1_4875@PF00015_full_PFAM.416.617:scovhsp=65.7:send=179.0:sstart=48.0],((28d1a81b-c5e5-46ea-afa5-b27c6251bb4f_3@MCPsignal.55.180:5e-09[&&NHX:Sample=rhizpot2:Type=capture:besthit=98.4:bitscore=208.0:capture_class=c__Gammaproteobacteria:capture_domain=d__Bacteria:capture_family=f__Pseudomonadaceae:capture_genus=g__Pseudomonas_E:capture_order=o__Pseudomonadales:capture_phylum=p__Proteobacteria:capture_species=s__Pseudomonas_E sp900581005:evalue=1.72e-69:gapopen=2.0:heptad=MCP-40H:length=125.0:mismatch=0.0:qcovhsp=100.0:qend=125.0:qstart=1.0:ref_name=RS_GCF_003033885.1_protein.faa_NZ_CP024081.1_4875@PF00015_full_PFAM.416.617:scovhsp=61.2:send=179.0:sstart=57.0],1d99c713-912b-4b04-b617-51fccf489511_6@MCPsignal.19.196:1e-08[&&NHX:Sample=rhiztom1:Type=capture:besthit=100.0:bitscore=310.0:capture_class=c__Gammaproteobacteria:capture_domain=d__Bacteria:capture_family=f__Pseudomonadaceae:capture_genus=g__Pseudomonas_E:capture_order=o__Pseudomonadales:capture_phylum=p__Proteobacteria:capture_species=s__Pseudomonas_E sp003033885:evalue=1.28e-108:gapopen=0.0:heptad=MCP-40H:length=174.0:mismatch=0.0:qcovhsp=98.3:qend=177.0:qstart=4.0:ref_name=RS_GCF_003033885.1_protein.faa_NZ_CP024081.1_4875@PF00015_full_PFAM.416.617:scovhsp=86.6:send=179.0:sstart=6.0])0.342:0.00607061[&&NHX:Sample_counter=rhizpot2--1||rhiztom1--1:Type_counter=capture--2:besthit_avg=99.2:besthit_max=100.0:besthit_min=98.4:besthit_std=1.131370849898472:besthit_sum=198.4:bitscore_avg=259.0:bitscore_max=310.0:bitscore_min=208.0:bitscore_std=72.12489168102785:bitscore_sum=518.0:capture_class_counter=c__Gammaproteobacteria--2:capture_domain_counter=d__Bacteria--2:capture_family_counter=f__Pseudomonadaceae--2:capture_genus_counter=g__Pseudomonas_E--2:capture_order_counter=o__Pseudomonadales--2:capture_phylum_counter=p__Proteobacteria--2:capture_species_counter=s__Pseudomonas_E sp003033885--1||s__Pseudomonas_E sp900581005--1:evalue_avg=8.6e-70:evalue_max=1.72e-69:evalue_min=1.28e-108:evalue_std=1.2162236636408617e-69:evalue_sum=1.72e-69:gapopen_avg=1.0:gapopen_max=2.0:gapopen_min=0.0:gapopen_std=1.4142135623730951:gapopen_sum=2.0:gtdb_class_counter=:gtdb_domain_counter=:gtdb_family_counter=:gtdb_genus_counter=:gtdb_order_counter=:gtdb_phylum_counter=:gtdb_species_counter=:heptad_counter=MCP-40H--2:lbd_counter=:length_avg=149.5:length_max=174.0:length_min=125.0:length_std=34.64823227814083:length_sum=299.0:mismatch_avg=0.0:mismatch_max=0.0:mismatch_min=0.0:mismatch_std=0.0:mismatch_sum=0.0:name=N261555:qcovhsp_avg=99.15:qcovhsp_max=100.0:qcovhsp_min=98.3:qcovhsp_std=1.2020815280171329:qcovhsp_sum=198.3:qend_avg=151.0:qend_max=177.0:qend_min=125.0:qend_std=36.76955262170047:qend_sum=302.0:qstart_avg=2.5:qstart_max=4.0:qstart_min=1.0:qstart_std=2.1213203435596424:qstart_sum=5.0:ref_name_counter=RS_GCF_003033885.1_protein.faa_NZ_CP024081.1_4875@PF00015_full_PFAM.416.617--2:scovhsp_avg=73.9:scovhsp_max=86.6:scovhsp_min=61.2:scovhsp_std=17.960512242138304:scovhsp_sum=147.8:send_avg=179.0:send_max=179.0:send_min=179.0:send_std=0.0:send_sum=358.0:sstart_avg=31.5:sstart_max=57.0:sstart_min=6.0:sstart_std=36.062445840513924:sstart_sum=63.0],((a5128a0e-c32c-4a0f-8ceb-d0504f85bc64_4@MCPsignal.33.139:0.00716746[&&NHX:Sample=rhizpot3:Type=capture:besthit=99.1:bitscore=188.0:capture_class=c__Alphaproteobacteria:capture_domain=d__Bacteria:capture_family=f__Beijerinckiaceae:capture_genus=g__Methylobacterium:capture_order=o__Rhizobiales:capture_phylum=p__Proteobacteria:capture_species=s__Methylobacterium pseudosasicola:evalue=7.04e-62:gapopen=0.0:heptad=MCP-40H:length=106.0:mismatch=1.0:qcovhsp=100.0:qend=106.0:qstart=1.0:ref_name=RS_GCF_001269655.1_protein.faa_NZ_LHVE01000001.1_224@PF00015_full_PFAM.409.613:scovhsp=52.0:send=182.0:sstart=77.0],(6a9a9859-6199-4739-bde7-d7225b413750_5@MCPsignal.454.577:5e-09[&&NHX:Sample=rhizpot3:Type=capture:besthit=99.2:bitscore=215.0:capture_class=c__Gammaproteobacteria:capture_domain=d__Bacteria:capture_family=f__Pseudomonadaceae:capture_genus=g__Pseudomonas_E:capture_order=o__Pseudomonadales:capture_phylum=p__Proteobacteria:capture_species=s__Pseudomonas_E sp014268745:evalue=4.54e-72:gapopen=0.0:heptad=MCP-40H:length=123.0:mismatch=1.0:qcovhsp=100.0:qend=123.0:qstart=1.0:ref_name=RS_GCF_001269655.1_protein.faa_NZ_LHVE01000001.1_224@PF00015_full_PFAM.409.613:scovhsp=60.3:send=182.0:sstart=60.0],(0e9e8c4c-493a-4d99-9a7b-b2f53ae49994_6@MCPsignal.99.205:5e-09[&&NHX:Sample=rhizpot2:Type=capture:besthit=100.0:bitscore=189.0:capture_class=c__Gammaproteobacteria:capture_domain=d__Bacteria:capture_family=f__Pseudomonadaceae:capture_genus=g__Pseudomonas_E:capture_order=o__Pseudomonadales:capture_phylum=p__Proteobacteria:capture_species=s__Pseudomonas_E brassicacearum_D:evalue=4.96e-62:gapopen=0.0:heptad=MCP-40H:length=106.0:mismatch=0.0:qcovhsp=100.0:qend=106.0:qstart=1.0:ref_name=RS_GCF_001269655.1_protein.faa_NZ_LHVE01000001.1_224@PF00015_full_PFAM.409.613:scovhsp=52.0:send=182.0:sstart=77.0],162960b2-584b-4f17-b702-5f1251e3d461_6@MCPsignal.152.271:0.107248[&&NHX:Sample=rhiztom3:Type=capture:besthit=96.7:bitscore=201.0:capture_class=c__Myxococcia:capture_domain=d__Bacteria:capture_family=f__Myxococcaceae:capture_genus=g__Cystobacter:capture_order=o__Myxococcales:capture_phylum=p__Myxococcota:capture_species=s__Cystobacter ferrugineus:evalue=7.62e-67:gapopen=1.0:heptad=MCP-40H:length=120.0:mismatch=2.0:qcovhsp=99.2:qend=119.0:qstart=2.0:ref_name=RS_GCF_000802155.2_protein.faa_NZ_JQGJ02000011.1_161@PF00015_full_PFAM.414.616:scovhsp=59.4:send=181.0:sstart=62.0])0:5e-09[&&NHX:Sample_counter=rhizpot2--1||rhiztom3--1:Type_counter=capture--2:besthit_avg=98.35:besthit_max=100.0:besthit_min=96.7:besthit_std=2.333452377915605:besthit_sum=196.7:bitscore_avg=195.0:bitscore_max=201.0:bitscore_min=189.0:bitscore_std=8.48528137423857:bitscore_sum=390.0:capture_class_counter=c__Gammaproteobacteria--1||c__Myxococcia--1:capture_domain_counter=d__Bacteria--2:capture_family_counter=f__Myxococcaceae--1||f__Pseudomonadaceae--1:capture_genus_counter=g__Cystobacter--1||g__Pseudomonas_E--1:capture_order_counter=o__Myxococcales--1||o__Pseudomonadales--1:capture_phylum_counter=p__Myxococcota--1||p__Proteobacteria--1:capture_species_counter=s__Cystobacter ferrugineus--1||s__Pseudomonas_E brassicacearum_D--1:evalue_avg=2.4800381e-62:evalue_max=4.96e-62:evalue_min=7.62e-67:evalue_std=3.507195753148549e-62:evalue_sum=4.9600762e-62:gapopen_avg=0.5:gapopen_max=1.0:gapopen_min=0.0:gapopen_std=0.7071067811865476:gapopen_sum=1.0:gtdb_class_counter=:gtdb_domain_counter=:gtdb_family_counter=:gtdb_genus_counter=:gtdb_order_counter=:gtdb_phylum_counter=:gtdb_species_counter=:heptad_counter=MCP-40H--2:lbd_counter=:length_avg=113.0:length_max=120.0:length_min=106.0:length_std=9.899494936611665:length_sum=226.0:mismatch_avg=1.0:mismatch_max=2.0:mismatch_min=0.0:mismatch_std=1.4142135623730951:mismatch_sum=2.0:name=N261560:qcovhsp_avg=99.6:qcovhsp_max=100.0:qcovhsp_min=99.2:qcovhsp_std=0.565685424949236:qcovhsp_sum=199.2:qend_avg=112.5:qend_max=119.0:qend_min=106.0:qend_std=9.192388155425117:qend_sum=225.0:qstart_avg=1.5:qstart_max=2.0:qstart_min=1.0:qstart_std=0.7071067811865476:qstart_sum=3.0:ref_name_counter=RS_GCF_000802155.2_protein.faa_NZ_JQGJ02000011.1_161@PF00015_full_PFAM.414.616--1||RS_GCF_001269655.1_protein.faa_NZ_LHVE01000001.1_224@PF00015_full_PFAM.409.613--1:scovhsp_avg=55.7:scovhsp_max=59.4:scovhsp_min=52.0:scovhsp_std=5.23259018078045:scovhsp_sum=111.4:send_avg=181.5:send_max=182.0:send_min=181.0:send_std=0.7071067811865476:send_sum=363.0:sstart_avg=69.5:sstart_max=77.0:sstart_min=62.0:sstart_std=10.606601717798213:sstart_sum=139.0])0:6e-09[&&NHX:Sample_counter=rhizpot2--1||rhizpot3--1||rhiztom3--1:Type_counter=capture--3:besthit_avg=98.63333333333333:besthit_max=100.0:besthit_min=96.7:besthit_std=1.7214335111567132:besthit_sum=295.9:bitscore_avg=201.66666666666666:bitscore_max=215.0:bitscore_min=189.0:bitscore_std=13.012814197295423:bitscore_sum=605.0:capture_class_counter=c__Gammaproteobacteria--2||c__Myxococcia--1:capture_domain_counter=d__Bacteria--3:capture_family_counter=f__Myxococcaceae--1||f__Pseudomonadaceae--2:capture_genus_counter=g__Cystobacter--1||g__Pseudomonas_E--2:capture_order_counter=o__Myxococcales--1||o__Pseudomonadales--2:capture_phylum_counter=p__Myxococcota--1||p__Proteobacteria--2:capture_species_counter=s__Cystobacter ferrugineus--1||s__Pseudomonas_E brassicacearum_D--1||s__Pseudomonas_E sp014268745--1:evalue_avg=1.6533587334846666e-62:evalue_max=4.96e-62:evalue_min=4.54e-72:evalue_std=2.863635338257682e-62:evalue_sum=4.960076200454e-62:gapopen_avg=0.3333333333333333:gapopen_max=1.0:gapopen_min=0.0:gapopen_std=0.5773502691896258:gapopen_sum=1.0:gtdb_class_counter=:gtdb_domain_counter=:gtdb_family_counter=:gtdb_genus_counter=:gtdb_order_counter=:gtdb_phylum_counter=:gtdb_species_counter=:heptad_counter=MCP-40H--3:lbd_counter=:length_avg=116.33333333333333:length_max=123.0:length_min=106.0:length_std=9.073771725877467:length_sum=349.0:mismatch_avg=1.0:mismatch_max=2.0:mismatch_min=0.0:mismatch_std=1.0:mismatch_sum=3.0:name=N261561:qcovhsp_avg=99.73333333333333:qcovhsp_max=100.0:qcovhsp_min=99.2:qcovhsp_std=0.461880215351699:qcovhsp_sum=299.2:qend_avg=116.0:qend_max=123.0:qend_min=106.0:qend_std=8.888194417315589:qend_sum=348.0:qstart_avg=1.3333333333333333:qstart_max=2.0:qstart_min=1.0:qstart_std=0.5773502691896257:qstart_sum=4.0:ref_name_counter=RS_GCF_000802155.2_protein.faa_NZ_JQGJ02000011.1_161@PF00015_full_PFAM.414.616--1||RS_GCF_001269655.1_protein.faa_NZ_LHVE01000001.1_224@PF00015_full_PFAM.409.613--2:scovhsp_avg=57.23333333333333:scovhsp_max=60.3:scovhsp_min=52.0:scovhsp_std=4.554484969053397:scovhsp_sum=171.7:send_avg=181.66666666666666:send_max=182.0:send_min=181.0:send_std=0.5773502691896258:send_sum=545.0:sstart_avg=66.33333333333333:sstart_max=77.0:sstart_min=60.0:sstart_std=9.29157324317757:sstart_sum=199.0])0.85:0.0148902[&&NHX:Sample_counter=rhizpot2--1||rhizpot3--2||rhiztom3--1:Type_counter=capture--4:besthit_avg=98.75:besthit_max=100.0:besthit_min=96.7:besthit_std=1.424780684877499:besthit_sum=395.0:bitscore_avg=198.25:bitscore_max=215.0:bitscore_min=188.0:bitscore_std=12.632629707758133:bitscore_sum=793.0:capture_class_counter=c__Alphaproteobacteria--1||c__Gammaproteobacteria--2||c__Myxococcia--1:capture_domain_counter=d__Bacteria--4:capture_family_counter=f__Beijerinckiaceae--1||f__Myxococcaceae--1||f__Pseudomonadaceae--2:capture_genus_counter=g__Cystobacter--1||g__Methylobacterium--1||g__Pseudomonas_E--2:capture_order_counter=o__Myxococcales--1||o__Pseudomonadales--2||o__Rhizobiales--1:capture_phylum_counter=p__Myxococcota--1||p__Proteobacteria--3:capture_species_counter=s__Cystobacter ferrugineus--1||s__Methylobacterium pseudosasicola--1||s__Pseudomonas_E brassicacearum_D--1||s__Pseudomonas_E sp014268745--1:evalue_avg=3.0000190501135e-62:evalue_max=7.04e-62:evalue_min=4.54e-72:evalue_std=3.566639071620546e-62:evalue_sum=1.2000076200454e-61:gapopen_avg=0.25:gapopen_max=1.0:gapopen_min=0.0:gapopen_std=0.5:gapopen_sum=1.0:gtdb_class_counter=:gtdb_domain_counter=:gtdb_family_counter=:gtdb_genus_counter=:gtdb_order_counter=:gtdb_phylum_counter=:gtdb_species_counter=:heptad_counter=MCP-40H--4:lbd_counter=:length_avg=113.75:length_max=123.0:length_min=106.0:length_std=9.03234926989282:length_sum=455.0:mismatch_avg=1.0:mismatch_max=2.0:mismatch_min=0.0:mismatch_std=0.816496580927726:mismatch_sum=4.0:name=N261562:qcovhsp_avg=99.8:qcovhsp_max=100.0:qcovhsp_min=99.2:qcovhsp_std=0.3999999999999985:qcovhsp_sum=399.2:qend_avg=113.5:qend_max=123.0:qend_min=106.0:qend_std=8.812869377601524:qend_sum=454.0:qstart_avg=1.25:qstart_max=2.0:qstart_min=1.0:qstart_std=0.5:qstart_sum=5.0:ref_name_counter=RS_GCF_000802155.2_protein.faa_NZ_JQGJ02000011.1_161@PF00015_full_PFAM.414.616--1||RS_GCF_001269655.1_protein.faa_NZ_LHVE01000001.1_224@PF00015_full_PFAM.409.613--3:scovhsp_avg=55.925000000000004:scovhsp_max=60.3:scovhsp_min=52.0:scovhsp_std=4.547068652806258:scovhsp_sum=223.70000000000002:send_avg=181.75:send_max=182.0:send_min=181.0:send_std=0.5:send_sum=727.0:sstart_avg=69.0:sstart_max=77.0:sstart_min=60.0:sstart_std=9.273618495495704:sstart_sum=276.0],((1d41950a-f002-4cb8-ac00-728424f87b9a_1@MCPsignal.72.254:0.0285223[&&NHX:Sample=rhizpot1:Type=capture:besthit=93.9:bitscore=292.0:capture_class=c__Syntrophomonadia:capture_domain=d__Bacteria:capture_family=f__Syntrophomonadaceae:capture_genus=g__UBA4851:capture_order=o__Syntrophomonadales:capture_phylum=p__Firmicutes_B:capture_species=s__UBA4851 sp002408445:evalue=8.49e-102:gapopen=0.0:heptad=MCP-40H:length=179.0:mismatch=11.0:qcovhsp=98.4:qend=182.0:qstart=4.0:ref_name=GB_GCA_000759445.1_protein.faa_JRMB01000001.1_998@PF00015_full_PFAM.416.609:scovhsp=92.7:send=179.0:sstart=1.0],(((((RS_GCF_004364335.1_protein.faa_NZ_SOCR01000007.1_356@PF00015_full_PFAM.415.609:0.00370492[&&NHX:Type=GTDB:gtdb_class=c__Gammaproteobacteria:gtdb_domain=d__Bacteria:gtdb_family=f__Pseudomonadaceae:gtdb_genus=g__Pseudomonas_E:gtdb_order=o__Pseudomonadales:gtdb_phylum=p__Proteobacteria:gtdb_species=s__Pseudomonas_E graminis_D:heptad=MCP-40H:species=d__Bacteria_p__Proteobacteria_c__Gammaproteobacteria_o__Pseudomonadales_f__Pseudomonadaceae_g__Pseudomonas_E_s__Pseudomonas_E graminis_D],(RS_GCF_900111735.1_protein.faa_NZ_FOHW01000009.1_18@PF00015_full_PFAM.415.609:5e-09[&&NHX:Type=GTDB:gtdb_class=c__Gammaproteobacteria:gtdb_domain=d__Bacteria:gtdb_family=f__Pseudomonadaceae:gtdb_genus=g__Pseudomonas_E:gtdb_order=o__Pseudomonadales:gtdb_phylum=p__Proteobacteria:gtdb_species=s__Pseudomonas_E graminis:heptad=MCP-40H:species=d__Bacteria_p__Proteobacteria_c__Gammaproteobacteria_o__Pseudomonadales_f__Pseudomonadaceae_g__Pseudomonas_E_s__Pseudomonas_E graminis],RS_GCF_013201545.1_protein.faa_NZ_CP053746.1_4155@PF00015_full_PFAM.416.609:5e-09[&&NHX:Type=GTDB:gtdb_class=c__Gammaproteobacteria:gtdb_domain=d__Bacteria:gtdb_family=f__Pseudomonadaceae:gtdb_genus=g__Pseudomonas_E:gtdb_order=o__Pseudomonadales:gtdb_phylum=p__Proteobacteria:gtdb_species=s__Pseudomonas_E sp900585815:heptad=MCP-40H:species=d__Bacteria_p__Proteobacteria_c__Gammaproteobacteria_o__Pseudomonadales_f__Pseudomonadaceae_g__Pseudomonas_E_s__Pseudomonas_E sp900585815])0.488:5e-09[&&NHX:Sample_counter=:Type_counter=GTDB--2:capture_class_counter=:capture_domain_counter=:capture_family_counter=:capture_genus_counter=:capture_order_counter=:capture_phylum_counter=:capture_species_counter=:evoltype=D:gtdb_class_counter=c__Gammaproteobacteria--2:gtdb_domain_counter=d__Bacteria--2:gtdb_family_counter=f__Pseudomonadaceae--2:gtdb_genus_counter=g__Pseudomonas_E--2:gtdb_order_counter=o__Pseudomonadales--2:gtdb_phylum_counter=p__Proteobacteria--2:gtdb_species_counter=s__Pseudomonas_E graminis--1||s__Pseudomonas_E sp900585815--1:heptad_counter=MCP-40H--2:lbd_counter=:lca=d__Bacteria:lca_tree=g__Pseudomonas_E:name=N261567:ref_name_counter=])0:5e-09[&&NHX:Sample_counter=:Type_counter=GTDB--3:capture_class_counter=:capture_domain_counter=:capture_family_counter=:capture_genus_counter=:capture_order_counter=:capture_phylum_counter=:capture_species_counter=:evoltype=D:gtdb_class_counter=c__Gammaproteobacteria--3:gtdb_domain_counter=d__Bacteria--3:gtdb_family_counter=f__Pseudomonadaceae--3:gtdb_genus_counter=g__Pseudomonas_E--3:gtdb_order_counter=o__Pseudomonadales--3:gtdb_phylum_counter=p__Proteobacteria--3:gtdb_species_counter=s__Pseudomonas_E graminis--1||s__Pseudomonas_E graminis_D--1||s__Pseudomonas_E sp900585815--1:heptad_counter=MCP-40H--3:lbd_counter=:lca=d__Bacteria:lca_tree=g__Pseudomonas_E:name=N261568:ref_name_counter=],(RS_GCF_001705435.1_protein.faa_NZ_MDEN01000068.1_295@PF00015_full_PFAM.416.609:0.0111786[&&NHX:Type=GTDB:gtdb_class=c__Gammaproteobacteria:gtdb_domain=d__Bacteria:gtdb_family=f__Pseudomonadaceae:gtdb_genus=g__Pseudomonas_E:gtdb_order=o__Pseudomonadales:gtdb_phylum=p__Proteobacteria:gtdb_species=s__Pseudomonas_E graminis_B:heptad=MCP-40H:species=d__Bacteria_p__Proteobacteria_c__Gammaproteobacteria_o__Pseudomonadales_f__Pseudomonadaceae_g__Pseudomonas_E_s__Pseudomonas_E graminis_B],RS_GCF_014842265.1_protein.faa_NZ_JACYVI010000011.1_81@PF00015_full_PFAM.416.609:0.00371953[&&NHX:Type=GTDB:gtdb_class=c__Gammaproteobacteria:gtdb_domain=d__Bacteria:gtdb_family=f__Pseudomonadaceae:gtdb_genus=g__Pseudomonas_E:gtdb_order=o__Pseudomonadales:gtdb_phylum=p__Proteobacteria:gtdb_species=s__Pseudomonas_E sp014842265:heptad=MCP-40H:species=d__Bacteria_p__Proteobacteria_c__Gammaproteobacteria_o__Pseudomonadales_f__Pseudomonadaceae_g__Pseudomonas_E_s__Pseudomonas_E sp014842265])0:5e-09[&&NHX:Sample_counter=:Type_counter=GTDB--2:capture_class_counter=:capture_domain_counter=:capture_family_counter=:capture_genus_counter=:capture_order_counter=:capture_phylum_counter=:capture_species_counter=:evoltype=D:gtdb_class_counter=c__Gammaproteobacteria--2:gtdb_domain_counter=d__Bacteria--2:gtdb_family_counter=f__Pseudomonadaceae--2:gtdb_genus_counter=g__Pseudomonas_E--2:gtdb_order_counter=o__Pseudomonadales--2:gtdb_phylum_counter=p__Proteobacteria--2:gtdb_species_counter=s__Pseudomonas_E graminis_B--1||s__Pseudomonas_E sp014842265--1:heptad_counter=MCP-40H--2:lbd_counter=:lca=d__Bacteria:lca_tree=g__Pseudomonas_E:name=N261571:ref_name_counter=])0.791:0.00368923[&&NHX:Sample_counter=:Type_counter=GTDB--5:capture_class_counter=:capture_domain_counter=:capture_family_counter=:capture_genus_counter=:capture_order_counter=:capture_phylum_counter=:capture_species_counter=:evoltype=D:gtdb_class_counter=c__Gammaproteobacteria--5:gtdb_domain_counter=d__Bacteria--5:gtdb_family_counter=f__Pseudomonadaceae--5:gtdb_genus_counter=g__Pseudomonas_E--5:gtdb_order_counter=o__Pseudomonadales--5:gtdb_phylum_counter=p__Proteobacteria--5:gtdb_species_counter=s__Pseudomonas_E graminis--1||s__Pseudomonas_E graminis_B--1||s__Pseudomonas_E graminis_D--1||s__Pseudomonas_E sp014842265--1||s__Pseudomonas_E sp900585815--1:heptad_counter=MCP-40H--5:lbd_counter=:lca=d__Bacteria:lca_tree=g__Pseudomonas_E:name=N261572:ref_name_counter=],GB_GCA_000759445.1_protein.faa_JRMB01000001.1_998@PF00015_full_PFAM.416.609:0.00378541[&&NHX:Type=GTDB:gtdb_class=c__Gammaproteobacteria:gtdb_domain=d__Bacteria:gtdb_family=f__Pseudomonadaceae:gtdb_genus=g__Pseudomonas_E:gtdb_order=o__Pseudomonadales:gtdb_phylum=p__Proteobacteria:gtdb_species=s__Pseudomonas_E lutea:heptad=MCP-40H:species=d__Bacteria_p__Proteobacteria_c__Gammaproteobacteria_o__Pseudomonadales_f__Pseudomonadaceae_g__Pseudomonas_E_s__Pseudomonas_E lutea])0.906:0.00743916[&&NHX:Sample_counter=:Type_counter=GTDB--6:capture_class_counter=:capture_domain_counter=:capture_family_counter=:capture_genus_counter=:capture_order_counter=:capture_phylum_counter=:capture_species_counter=:evoltype=D:gtdb_class_counter=c__Gammaproteobacteria--6:gtdb_domain_counter=d__Bacteria--6:gtdb_family_counter=f__Pseudomonadaceae--6:gtdb_genus_counter=g__Pseudomonas_E--6:gtdb_order_counter=o__Pseudomonadales--6:gtdb_phylum_counter=p__Proteobacteria--6:gtdb_species_counter=s__Pseudomonas_E graminis--1||s__Pseudomonas_E graminis_B--1||s__Pseudomonas_E graminis_D--1||s__Pseudomonas_E lutea--1||s__Pseudomonas_E sp014842265--1||s__Pseudomonas_E sp900585815--1:heptad_counter=MCP-40H--6:lbd_counter=:lca=d__Bacteria:lca_tree=g__Pseudomonas_E:name=N261574:ref_name_counter=],((RS_GCF_002080045.1_protein.faa_NZ_MUIN01000012.1_293@PF00015_full_PFAM.416.618:0.0106084[&&NHX:Type=GTDB:gtdb_class=c__Gammaproteobacteria:gtdb_domain=d__Bacteria:gtdb_family=f__Pseudomonadaceae:gtdb_genus=g__Pseudomonas_E:gtdb_order=o__Pseudomonadales:gtdb_phylum=p__Proteobacteria:gtdb_species=s__Pseudomonas_E sp002080045:heptad=MCP-40H:species=d__Bacteria_p__Proteobacteria_c__Gammaproteobacteria_o__Pseudomonadales_f__Pseudomonadaceae_g__Pseudomonas_E_s__Pseudomonas_E sp002080045],RS_GCF_003605735.1_protein.faa_NZ_QXTJ01000022.1_67@PF00015_full_PFAM.415.618:5e-09[&&NHX:Type=GTDB:gtdb_class=c__Gammaproteobacteria:gtdb_domain=d__Bacteria:gtdb_family=f__Pseudomonadaceae:gtdb_genus=g__Pseudomonas_E:gtdb_order=o__Pseudomonadales:gtdb_phylum=p__Proteobacteria:gtdb_species=s__Pseudomonas_E sp003605735:heptad=MCP-40H:species=d__Bacteria_p__Proteobacteria_c__Gammaproteobacteria_o__Pseudomonadales_f__Pseudomonadaceae_g__Pseudomonas_E_s__Pseudomonas_E sp003605735])0.926:0.00705292[&&NHX:Sample_counter=:Type_counter=GTDB--2:capture_class_counter=:capture_domain_counter=:capture_family_counter=:capture_genus_counter=:capture_order_counter=:capture_phylum_counter=:capture_species_counter=:evoltype=D:gtdb_class_counter=c__Gammaproteobacteria--2:gtdb_domain_counter=d__Bacteria--2:gtdb_family_counter=f__Pseudomonadaceae--2:gtdb_genus_counter=g__Pseudomonas_E--2:gtdb_order_counter=o__Pseudomonadales--2:gtdb_phylum_counter=p__Proteobacteria--2:gtdb_species_counter=s__Pseudomonas_E sp002080045--1||s__Pseudomonas_E sp003605735--1:heptad_counter=MCP-40H--2:lbd_counter=:lca=d__Bacteria:lca_tree=g__Pseudomonas_E:name=N261577:ref_name_counter=],(((RS_GCF_002934685.1_protein.faa_NZ_NKHL01000085.1_29@PF00015_full_PFAM.414.618:0.00280739[&&NHX:Type=GTDB:gtdb_class=c__Gammaproteobacteria:gtdb_domain=d__Bacteria:gtdb_family=f__Pseudomonadaceae:gtdb_genus=g__Pseudomonas_E:gtdb_order=o__Pseudomonadales:gtdb_phylum=p__Proteobacteria:gtdb_species=s__Pseudomonas_E bohemica:heptad=MCP-40H:species=d__Bacteria_p__Proteobacteria_c__Gammaproteobacteria_o__Pseudomonadales_f__Pseudomonadaceae_g__Pseudomonas_E_s__Pseudomonas_E bohemica],(RS_GCF_004364435.1_protein.faa_NZ_SOCT01000001.1_593@PF00015_full_PFAM.415.618:5e-09[&&NHX:Type=GTDB:gtdb_class=c__Gammaproteobacteria:gtdb_domain=d__Bacteria:gtdb_family=f__Pseudomonadaceae:gtdb_genus=g__Pseudomonas_E:gtdb_order=o__Pseudomonadales:gtdb_phylum=p__Proteobacteria:gtdb_species=s__Pseudomonas_E sp004364435:heptad=MCP-40H:species=d__Bacteria_p__Proteobacteria_c__Gammaproteobacteria_o__Pseudomonadales_f__Pseudomonadaceae_g__Pseudomonas_E_s__Pseudomonas_E sp004364435],(RS_GCF_009905615.1_protein.faa_NZ_JAAAKW010000018.1_11@PF00015_full_PFAM.413.618:0.0139525[&&NHX:Type=GTDB:gtdb_class=c__Gammaproteobacteria:gtdb_domain=d__Bacteria:gtdb_family=f__Pseudomonadaceae:gtdb_genus=g__Pseudomonas_E:gtdb_order=o__Pseudomonadales:gtdb_phylum=p__Proteobacteria:gtdb_species=s__Pseudomonas_E sp009905615:heptad=MCP-40H:species=d__Bacteria_p__Proteobacteria_c__Gammaproteobacteria_o__Pseudomonadales_f__Pseudomonadaceae_g__Pseudomonas_E_s__Pseudomonas_E sp009905615],GB_GCA_002338065.1_protein.faa_DDHJ01000018.1_485@PF00015_full_PFAM.413.618:6e-09[&&NHX:Type=GTDB:gtdb_class=c__Gammaproteobacteria:gtdb_domain=d__Bacteria:gtdb_family=f__Pseudomonadaceae:gtdb_genus=g__Pseudomonas_E:gtdb_order=o__Pseudomonadales:gtdb_phylum=p__Proteobacteria:gtdb_species=s__Pseudomonas_E sp002338065:heptad=MCP-40H:species=d__Bacteria_p__Proteobacteria_c__Gammaproteobacteria_o__Pseudomonadales_f__Pseudomonadaceae_g__Pseudomonas_E_s__Pseudomonas_E sp002338065])0.823:0.00705884[&&NHX:Sample_counter=:Type_counter=GTDB--2:capture_class_counter=:capture_domain_counter=:capture_family_counter=:capture_genus_counter=:capture_order_counter=:capture_phylum_counter=:capture_species_counter=:evoltype=D:gtdb_class_counter=c__Gammaproteobacteria--2:gtdb_domain_counter=d__Bacteria--2:gtdb_family_counter=f__Pseudomonadaceae--2:gtdb_genus_counter=g__Pseudomonas_E--2:gtdb_order_counter=o__Pseudomonadales--2:gtdb_phylum_counter=p__Proteobacteria--2:gtdb_species_counter=s__Pseudomonas_E sp002338065--1||s__Pseudomonas_E sp009905615--1:heptad_counter=MCP-40H--2:lbd_counter=:lca=d__Bacteria:lca_tree=g__Pseudomonas_E:name=N261582:ref_name_counter=])0.644:0.00182612[&&NHX:Sample_counter=:Type_counter=GTDB--3:capture_class_counter=:capture_domain_counter=:capture_family_counter=:capture_genus_counter=:capture_order_counter=:capture_phylum_counter=:capture_species_counter=:evoltype=D:gtdb_class_counter=c__Gammaproteobacteria--3:gtdb_domain_counter=d__Bacteria--3:gtdb_family_counter=f__Pseudomonadaceae--3:gtdb_genus_counter=g__Pseudomonas_E--3:gtdb_order_counter=o__Pseudomonadales--3:gtdb_phylum_counter=p__Proteobacteria--3:gtdb_species_counter=s__Pseudomonas_E sp002338065--1||s__Pseudomonas_E sp004364435--1||s__Pseudomonas_E sp009905615--1:heptad_counter=MCP-40H--3:lbd_counter=:lca=d__Bacteria:lca_tree=g__Pseudomonas_E:name=N261583:ref_name_counter=])0.777:0.00580087[&&NHX:Sample_counter=:Type_counter=GTDB--4:capture_class_counter=:capture_domain_counter=:capture_family_counter=:capture_genus_counter=:capture_order_counter=:capture_phylum_counter=:capture_species_counter=:evoltype=D:gtdb_class_counter=c__Gammaproteobacteria--4:gtdb_domain_counter=d__Bacteria--4:gtdb_family_counter=f__Pseudomonadaceae--4:gtdb_genus_counter=g__Pseudomonas_E--4:gtdb_order_counter=o__Pseudomonadales--4:gtdb_phylum_counter=p__Proteobacteria--4:gtdb_species_counter=s__Pseudomonas_E bohemica--1||s__Pseudomonas_E sp002338065--1||s__Pseudomonas_E sp004364435--1||s__Pseudomonas_E sp009905615--1:heptad_counter=MCP-40H--4:lbd_counter=:lca=d__Bacteria:lca_tree=g__Pseudomonas_E:name=N261584:ref_name_counter=],(RS_GCF_900108875.1_protein.faa_NZ_FNYJ01000001.1_842@PF00015_full_PFAM.415.610:0.00740111[&&NHX:Type=GTDB:gtdb_class=c__Gammaproteobacteria:gtdb_domain=d__Bacteria:gtdb_family=f__Pseudomonadaceae:gtdb_genus=g__Pseudomonas_E:gtdb_order=o__Pseudomonadales:gtdb_phylum=p__Proteobacteria:gtdb_species=s__Pseudomonas_E sp900108875:heptad=MCP-40H:species=d__Bacteria_p__Proteobacteria_c__Gammaproteobacteria_o__Pseudomonadales_f__Pseudomonadaceae_g__Pseudomonas_E_s__Pseudomonas_E sp900108875],(RS_GCF_900110765.1_protein.faa_NZ_FOEO01000001.1_416@PF00015_full_PFAM.415.617:0.00714554[&&NHX:Type=GTDB:gtdb_class=c__Gammaproteobacteria:gtdb_domain=d__Bacteria:gtdb_family=f__Pseudomonadaceae:gtdb_genus=g__Pseudomonas_E:gtdb_order=o__Pseudomonadales:gtdb_phylum=p__Proteobacteria:gtdb_species=s__Pseudomonas_E sp900110765:heptad=MCP-40H:species=d__Bacteria_p__Proteobacteria_c__Gammaproteobacteria_o__Pseudomonadales_f__Pseudomonadaceae_g__Pseudomonas_E_s__Pseudomonas_E sp900110765],RS_GCF_900100795.1_protein.faa_NZ_FNCO01000001.1_486@PF00015_full_PFAM.413.618:0.0072018[&&NHX:Type=GTDB:gtdb_class=c__Gammaproteobacteria:gtdb_domain=d__Bacteria:gtdb_family=f__Pseudomonadaceae:gtdb_genus=g__Pseudomonas_E:gtdb_order=o__Pseudomonadales:gtdb_phylum=p__Proteobacteria:gtdb_species=s__Pseudomonas_E abietaniphila:heptad=MCP-40H:species=d__Bacteria_p__Proteobacteria_c__Gammaproteobacteria_o__Pseudomonadales_f__Pseudomonadaceae_g__Pseudomonas_E_s__Pseudomonas_E abietaniphila])0.774:0.00344325[&&NHX:Sample_counter=:Type_counter=GTDB--2:capture_class_counter=:capture_domain_counter=:capture_family_counter=:capture_genus_counter=:capture_order_counter=:capture_phylum_counter=:capture_species_counter=:evoltype=D:gtdb_class_counter=c__Gammaproteobacteria--2:gtdb_domain_counter=d__Bacteria--2:gtdb_family_counter=f__Pseudomonadaceae--2:gtdb_genus_counter=g__Pseudomonas_E--2:gtdb_order_counter=o__Pseudomonadales--2:gtdb_phylum_counter=p__Proteobacteria--2:gtdb_species_counter=s__Pseudomonas_E abietaniphila--1||s__Pseudomonas_E sp900110765--1:heptad_counter=MCP-40H--2:lbd_counter=:lca=d__Bacteria:lca_tree=g__Pseudomonas_E:name=N261588:ref_name_counter=])0:5e-09[&&NHX:Sample_counter=:Type_counter=GTDB--3:capture_class_counter=:capture_domain_counter=:capture_family_counter=:capture_genus_counter=:capture_order_counter=:capture_phylum_counter=:capture_species_counter=:evoltype=D:gtdb_class_counter=c__Gammaproteobacteria--3:gtdb_domain_counter=d__Bacteria--3:gtdb_family_counter=f__Pseudomonadaceae--3:gtdb_genus_counter=g__Pseudomonas_E--3:gtdb_order_counter=o__Pseudomonadales--3:gtdb_phylum_counter=p__Proteobacteria--3:gtdb_species_counter=s__Pseudomonas_E abietaniphila--1||s__Pseudomonas_E sp900108875--1||s__Pseudomonas_E sp900110765--1:heptad_counter=MCP-40H--3:lbd_counter=:lca=d__Bacteria:lca_tree=g__Pseudomonas_E:name=N261589:ref_name_counter=])0.784:0.00345528[&&NHX:Sample_counter=:Type_counter=GTDB--7:capture_class_counter=:capture_domain_counter=:capture_family_counter=:capture_genus_counter=:capture_order_counter=:capture_phylum_counter=:capture_species_counter=:evoltype=D:gtdb_class_counter=c__Gammaproteobacteria--7:gtdb_domain_counter=d__Bacteria--7:gtdb_family_counter=f__Pseudomonadaceae--7:gtdb_genus_counter=g__Pseudomonas_E--7:gtdb_order_counter=o__Pseudomonadales--7:gtdb_phylum_counter=p__Proteobacteria--7:gtdb_species_counter=s__Pseudomonas_E abietaniphila--1||s__Pseudomonas_E bohemica--1||s__Pseudomonas_E sp002338065--1||s__Pseudomonas_E sp004364435--1||s__Pseudomonas_E sp009905615--1||s__Pseudomonas_E sp900108875--1||s__Pseudomonas_E sp900110765--1:heptad_counter=MCP-40H--7:lbd_counter=:lca=d__Bacteria:lca_tree=g__Pseudomonas_E:name=N261590:ref_name_counter=],RS_GCF_003052515.2_protein.faa_NZ_QARE02000043.1_1@PF00015_full_PFAM.415.609:0.0197558[&&NHX:Type=GTDB:gtdb_class=c__Gammaproteobacteria:gtdb_domain=d__Bacteria:gtdb_family=f__Pseudomonadaceae:gtdb_genus=g__Pseudomonas_E:gtdb_order=o__Pseudomonadales:gtdb_phylum=p__Proteobacteria:gtdb_species=s__Pseudomonas_E sp003052515:heptad=MCP-40H:species=d__Bacteria_p__Proteobacteria_c__Gammaproteobacteria_o__Pseudomonadales_f__Pseudomonadaceae_g__Pseudomonas_E_s__Pseudomonas_E sp003052515])0.793:0.00349804[&&NHX:Sample_counter=:Type_counter=GTDB--8:capture_class_counter=:capture_domain_counter=:capture_family_counter=:capture_genus_counter=:capture_order_counter=:capture_phylum_counter=:capture_species_counter=:evoltype=D:gtdb_class_counter=c__Gammaproteobacteria--8:gtdb_domain_counter=d__Bacteria--8:gtdb_family_counter=f__Pseudomonadaceae--8:gtdb_genus_counter=g__Pseudomonas_E--8:gtdb_order_counter=o__Pseudomonadales--8:gtdb_phylum_counter=p__Proteobacteria--8:gtdb_species_counter=s__Pseudomonas_E abietaniphila--1||s__Pseudomonas_E bohemica--1||s__Pseudomonas_E sp002338065--1||s__Pseudomonas_E sp003052515--1||s__Pseudomonas_E sp004364435--1||s__Pseudomonas_E sp009905615--1||s__Pseudomonas_E sp900108875--1||s__Pseudomonas_E sp900110765--1:heptad_counter=MCP-40H--8:lbd_counter=:lca=d__Bacteria:lca_tree=g__Pseudomonas_E:name=N261592:ref_name_counter=])0:6e-09[&&NHX:Sample_counter=:Type_counter=GTDB--10:capture_class_counter=:capture_domain_counter=:capture_family_counter=:capture_genus_counter=:capture_order_counter=:capture_phylum_counter=:capture_species_counter=:evoltype=D:gtdb_class_counter=c__Gammaproteobacteria--10:gtdb_domain_counter=d__Bacteria--10:gtdb_family_counter=f__Pseudomonadaceae--10:gtdb_genus_counter=g__Pseudomonas_E--10:gtdb_order_counter=o__Pseudomonadales--10:gtdb_phylum_counter=p__Proteobacteria--10:gtdb_species_counter=s__Pseudomonas_E abietaniphila--1||s__Pseudomonas_E bohemica--1||s__Pseudomonas_E sp002080045--1||s__Pseudomonas_E sp002338065--1||s__Pseudomonas_E sp003052515--1||s__Pseudomonas_E sp003605735--1||s__Pseudomonas_E sp004364435--1||s__Pseudomonas_E sp009905615--1||s__Pseudomonas_E sp900108875--1||s__Pseudomonas_E sp900110765--1:heptad_counter=MCP-40H--10:lbd_counter=:lca=d__Bacteria:lca_tree=g__Pseudomonas_E:name=N261593:ref_name_counter=])0.169:0.00324867[&&NHX:Sample_counter=:Type_counter=GTDB--16:capture_class_counter=:capture_domain_counter=:capture_family_counter=:capture_genus_counter=:capture_order_counter=:capture_phylum_counter=:capture_species_counter=:evoltype=D:gtdb_class_counter=c__Gammaproteobacteria--16:gtdb_domain_counter=d__Bacteria--16:gtdb_family_counter=f__Pseudomonadaceae--16:gtdb_genus_counter=g__Pseudomonas_E--16:gtdb_order_counter=o__Pseudomonadales--16:gtdb_phylum_counter=p__Proteobacteria--16:gtdb_species_counter=s__Pseudomonas_E abietaniphila--1||s__Pseudomonas_E bohemica--1||s__Pseudomonas_E graminis--1||s__Pseudomonas_E graminis_B--1||s__Pseudomonas_E graminis_D--1||s__Pseudomonas_E lutea--1||s__Pseudomonas_E sp002080045--1||s__Pseudomonas_E sp002338065--1||s__Pseudomonas_E sp003052515--1||s__Pseudomonas_E sp003605735--1||s__Pseudomonas_E sp004364435--1||s__Pseudomonas_E sp009905615--1||s__Pseudomonas_E sp014842265--1||s__Pseudomonas_E sp900108875--1||s__Pseudomonas_E sp900110765--1||s__Pseudomonas_E sp900585815--1:heptad_counter=MCP-40H--16:lbd_counter=:lca=d__Bacteria:lca_tree=g__Pseudomonas_E:name=N261594:ref_name_counter=],GB_GCA_002419965.1_protein.faa_DIHC01000038.1_182@PF00015_full_PFAM.416.617:0.0145716[&&NHX:Type=GTDB:gtdb_class=c__Gammaproteobacteria:gtdb_domain=d__Bacteria:gtdb_family=f__Pseudomonadaceae:gtdb_genus=g__Pseudomonas_E:gtdb_order=o__Pseudomonadales:gtdb_phylum=p__Proteobacteria:gtdb_species=s__Pseudomonas_E sp002419965:heptad=MCP-40H:species=d__Bacteria_p__Proteobacteria_c__Gammaproteobacteria_o__Pseudomonadales_f__Pseudomonadaceae_g__Pseudomonas_E_s__Pseudomonas_E sp002419965])0.909:0.021745[&&NHX:Sample_counter=:Type_counter=GTDB--17:capture_class_counter=:capture_domain_counter=:capture_family_counter=:capture_genus_counter=:capture_order_counter=:capture_phylum_counter=:capture_species_counter=:evoltype=D:gtdb_class_counter=c__Gammaproteobacteria--17:gtdb_domain_counter=d__Bacteria--17:gtdb_family_counter=f__Pseudomonadaceae--17:gtdb_genus_counter=g__Pseudomonas_E--17:gtdb_order_counter=o__Pseudomonadales--17:gtdb_phylum_counter=p__Proteobacteria--17:gtdb_species_counter=s__Pseudomonas_E abietaniphila--1||s__Pseudomonas_E bohemica--1||s__Pseudomonas_E graminis--1||s__Pseudomonas_E graminis_B--1||s__Pseudomonas_E graminis_D--1||s__Pseudomonas_E lutea--1||s__Pseudomonas_E sp002080045--1||s__Pseudomonas_E sp002338065--1||s__Pseudomonas_E sp002419965--1||s__Pseudomonas_E sp003052515--1||s__Pseudomonas_E sp003605735--1||s__Pseudomonas_E sp004364435--1||s__Pseudomonas_E sp009905615--1||s__Pseudomonas_E sp014842265--1||s__Pseudomonas_E sp900108875--1||s__Pseudomonas_E sp900110765--1||s__Pseudomonas_E sp900585815--1:heptad_counter=MCP-40H--17:lbd_counter=:lca=d__Bacteria:lca_tree=g__Pseudomonas_E:name=N261596:ref_name_counter=])0.918:0.0336191[&&NHX:Sample_counter=rhizpot1--1:Type_counter=GTDB--17||capture--1:besthit_avg=93.9:besthit_max=93.9:besthit_min=93.9:besthit_std=0:besthit_sum=93.9:bitscore_avg=292.0:bitscore_max=292.0:bitscore_min=292.0:bitscore_std=0:bitscore_sum=292.0:capture_class_counter=c__Syntrophomonadia--1:capture_domain_counter=d__Bacteria--1:capture_family_counter=f__Syntrophomonadaceae--1:capture_genus_counter=g__UBA4851--1:capture_order_counter=o__Syntrophomonadales--1:capture_phylum_counter=p__Firmicutes_B--1:capture_species_counter=s__UBA4851 sp002408445--1:evalue_avg=8.49e-102:evalue_max=8.49e-102:evalue_min=8.49e-102:evalue_std=0:evalue_sum=8.49e-102:gapopen_avg=0.0:gapopen_max=0.0:gapopen_min=0.0:gapopen_std=0:gapopen_sum=0.0:gtdb_class_counter=c__Gammaproteobacteria--17:gtdb_domain_counter=d__Bacteria--17:gtdb_family_counter=f__Pseudomonadaceae--17:gtdb_genus_counter=g__Pseudomonas_E--17:gtdb_order_counter=o__Pseudomonadales--17:gtdb_phylum_counter=p__Proteobacteria--17:gtdb_species_counter=s__Pseudomonas_E abietaniphila--1||s__Pseudomonas_E bohemica--1||s__Pseudomonas_E graminis--1||s__Pseudomonas_E graminis_B--1||s__Pseudomonas_E graminis_D--1||s__Pseudomonas_E lutea--1||s__Pseudomonas_E sp002080045--1||s__Pseudomonas_E sp002338065--1||s__Pseudomonas_E sp002419965--1||s__Pseudomonas_E sp003052515--1||s__Pseudomonas_E sp003605735--1||s__Pseudomonas_E sp004364435--1||s__Pseudomonas_E sp009905615--1||s__Pseudomonas_E sp014842265--1||s__Pseudomonas_E sp900108875--1||s__Pseudomonas_E sp900110765--1||s__Pseudomonas_E sp900585815--1:heptad_counter=MCP-40H--18:lbd_counter=:lca=d__Bacteria:lca_tree=g__Pseudomonas_E:length_avg=179.0:length_max=179.0:length_min=179.0:length_std=0:length_sum=179.0:mismatch_avg=11.0:mismatch_max=11.0:mismatch_min=11.0:mismatch_std=0:mismatch_sum=11.0:name=N261597:qcovhsp_avg=98.4:qcovhsp_max=98.4:qcovhsp_min=98.4:qcovhsp_std=0:qcovhsp_sum=98.4:qend_avg=182.0:qend_max=182.0:qend_min=182.0:qend_std=0:qend_sum=182.0:qstart_avg=4.0:qstart_max=4.0:qstart_min=4.0:qstart_std=0:qstart_sum=4.0:ref_name_counter=GB_GCA_000759445.1_protein.faa_JRMB01000001.1_998@PF00015_full_PFAM.416.609--1:scovhsp_avg=92.7:scovhsp_max=92.7:scovhsp_min=92.7:scovhsp_std=0:scovhsp_sum=92.7:send_avg=179.0:send_max=179.0:send_min=179.0:send_std=0:send_sum=179.0:sstart_avg=1.0:sstart_max=1.0:sstart_min=1.0:sstart_std=0:sstart_sum=1.0],(((RS_GCF_000416235.1_protein.faa_NZ_ATLO01000010.1_161@PF00015_full_PFAM.416.607:0[&&NHX:Type=GTDB:gtdb_class=c__Gammaproteobacteria:gtdb_domain=d__Bacteria:gtdb_family=f__Pseudomonadaceae:gtdb_genus=g__Pseudomonas_E:gtdb_order=o__Pseudomonadales:gtdb_phylum=p__Proteobacteria:gtdb_species=s__Pseudomonas_E sp000416235:heptad=MCP-40H:species=d__Bacteria_p__Proteobacteria_c__Gammaproteobacteria_o__Pseudomonadales_f__Pseudomonadaceae_g__Pseudomonas_E_s__Pseudomonas_E sp000416235],RS_GCF_001698815.1_protein.faa_NZ_LGSI01000050.1_257@PF00015_full_PFAM.416.607:0[&&NHX:Type=GTDB:gtdb_class=c__Gammaproteobacteria:gtdb_domain=d__Bacteria:gtdb_family=f__Pseudomonadaceae:gtdb_genus=g__Pseudomonas_E:gtdb_order=o__Pseudomonadales:gtdb_phylum=p__Proteobacteria:gtdb_species=s__Pseudomonas_E syringae_A:heptad=MCP-40H:species=d__Bacteria_p__Proteobacteria_c__Gammaproteobacteria_o__Pseudomonadales_f__Pseudomonadaceae_g__Pseudomonas_E_s__Pseudomonas_E syringae_A]):0.0164014[&&NHX:Sample_counter=:Type_counter=GTDB--2:capture_class_counter=:capture_domain_counter=:capture_family_counter=:capture_genus_counter=:capture_order_counter=:capture_phylum_counter=:capture_species_counter=:evoltype=D:gtdb_class_counter=c__Gammaproteobacteria--2:gtdb_domain_counter=d__Bacteria--2:gtdb_family_counter=f__Pseudomonadaceae--2:gtdb_genus_counter=g__Pseudomonas_E--2:gtdb_order_counter=o__Pseudomonadales--2:gtdb_phylum_counter=p__Proteobacteria--2:gtdb_species_counter=s__Pseudomonas_E sp000416235--1||s__Pseudomonas_E syringae_A--1:heptad_counter=MCP-40H--2:lbd_counter=:lca=d__Bacteria:lca_tree=g__Pseudomonas_E:name=N261600:ref_name_counter=],((((GB_GCA_900475325.1_protein.faa_LS483371.1_2293@PF00015_full_PFAM.415.599:5e-09[&&NHX:Type=GTDB:gtdb_class=c__Gammaproteobacteria:gtdb_domain=d__Bacteria:gtdb_family=f__Pseudomonadaceae:gtdb_genus=g__Pseudomonas_E:gtdb_order=o__Pseudomonadales:gtdb_phylum=p__Proteobacteria:gtdb_species=s__Pseudomonas_E sp900475325:heptad=MCP-40H:species=d__Bacteria_p__Proteobacteria_c__Gammaproteobacteria_o__Pseudomonadales_f__Pseudomonadaceae_g__Pseudomonas_E_s__Pseudomonas_E sp900475325],RS_GCF_900601905.1_protein.faa_NZ_UWFA01000383.1_291@PF00015_full_PFAM.414.600:0.0118175[&&NHX:Type=GTDB:gtdb_class=c__Gammaproteobacteria:gtdb_domain=d__Bacteria:gtdb_family=f__Pseudomonadaceae:gtdb_genus=g__Pseudomonas_E:gtdb_order=o__Pseudomonadales:gtdb_phylum=p__Proteobacteria:gtdb_species=s__Pseudomonas_E sp900601905:heptad=MCP-40H:species=d__Bacteria_p__Proteobacteria_c__Gammaproteobacteria_o__Pseudomonadales_f__Pseudomonadaceae_g__Pseudomonas_E_s__Pseudomonas_E sp900601905])0.948:0.0118414[&&NHX:Sample_counter=:Type_counter=GTDB--2:capture_class_counter=:capture_domain_counter=:capture_family_counter=:capture_genus_counter=:capture_order_counter=:capture_phylum_counter=:capture_species_counter=:evoltype=D:gtdb_class_counter=c__Gammaproteobacteria--2:gtdb_domain_counter=d__Bacteria--2:gtdb_family_counter=f__Pseudomonadaceae--2:gtdb_genus_counter=g__Pseudomonas_E--2:gtdb_order_counter=o__Pseudomonadales--2:gtdb_phylum_counter=p__Proteobacteria--2:gtdb_species_counter=s__Pseudomonas_E sp900475325--1||s__Pseudomonas_E sp900601905--1:heptad_counter=MCP-40H--2:lbd_counter=:lca=d__Bacteria:lca_tree=g__Pseudomonas_E:name=N261603:ref_name_counter=],(RS_GCF_000737245.1_protein.faa_NZ_JPQU01000089.1_20@PF00015_full_PFAM.414.603:0.011647[&&NHX:Type=GTDB:gtdb_class=c__Gammaproteobacteria:gtdb_domain=d__Bacteria:gtdb_family=f__Pseudomonadaceae:gtdb_genus=g__Pseudomonas_E:gtdb_order=o__Pseudomonadales:gtdb_phylum=p__Proteobacteria:gtdb_species=s__Pseudomonas_E syringae_J:heptad=MCP-40H:species=d__Bacteria_p__Proteobacteria_c__Gammaproteobacteria_o__Pseudomonadales_f__Pseudomonadaceae_g__Pseudomonas_E_s__Pseudomonas_E syringae_J],RS_GCF_900590755.1_protein.faa_NZ_UUOC01000024.1_68@PF00015_full_PFAM.413.602:0.00385427[&&NHX:Type=GTDB:gtdb_class=c__Gammaproteobacteria:gtdb_domain=d__Bacteria:gtdb_family=f__Pseudomonadaceae:gtdb_genus=g__Pseudomonas_E:gtdb_order=o__Pseudomonadales:gtdb_phylum=p__Proteobacteria:gtdb_species=s__Pseudomonas_E sp900590755:heptad=MCP-40H:species=d__Bacteria_p__Proteobacteria_c__Gammaproteobacteria_o__Pseudomonadales_f__Pseudomonadaceae_g__Pseudomonas_E_s__Pseudomonas_E sp900590755])0.757:0.0038399[&&NHX:Sample_counter=:Type_counter=GTDB--2:capture_class_counter=:capture_domain_counter=:capture_family_counter=:capture_genus_counter=:capture_order_counter=:capture_phylum_counter=:capture_species_counter=:evoltype=D:gtdb_class_counter=c__Gammaproteobacteria--2:gtdb_domain_counter=d__Bacteria--2:gtdb_family_counter=f__Pseudomonadaceae--2:gtdb_genus_counter=g__Pseudomonas_E--2:gtdb_order_counter=o__Pseudomonadales--2:gtdb_phylum_counter=p__Proteobacteria--2:gtdb_species_counter=s__Pseudomonas_E sp900590755--1||s__Pseudomonas_E syringae_J--1:heptad_counter=MCP-40H--2:lbd_counter=:lca=d__Bacteria:lca_tree=g__Pseudomonas_E:name=N261606:ref_name_counter=])0.754:0.00373414[&&NHX:Sample_counter=:Type_counter=GTDB--4:capture_class_counter=:capture_domain_counter=:capture_family_counter=:capture_genus_counter=:capture_order_counter=:capture_phylum_counter=:capture_species_counter=:evoltype=D:gtdb_class_counter=c__Gammaproteobacteria--4:gtdb_domain_counter=d__Bacteria--4:gtdb_family_counter=f__Pseudomonadaceae--4:gtdb_genus_counter=g__Pseudomonas_E--4:gtdb_order_counter=o__Pseudomonadales--4:gtdb_phylum_counter=p__Proteobacteria--4:gtdb_species_counter=s__Pseudomonas_E sp900475325--1||s__Pseudomonas_E sp900590755--1||s__Pseudomonas_E sp900601905--1||s__Pseudomonas_E syringae_J--1:heptad_counter=MCP-40H--4:lbd_counter=:lca=d__Bacteria:lca_tree=g__Pseudomonas_E:name=N261607:ref_name_counter=],((RS_GCF_002158995.1_protein.faa_NZ_LOHF01000015.1_77@PF00015_full_PFAM.413.601:0.00354063[&&NHX:Type=GTDB:gtdb_class=c__Gammaproteobacteria:gtdb_domain=d__Bacteria:gtdb_family=f__Pseudomonadaceae:gtdb_genus=g__Pseudomonas_E:gtdb_order=o__Pseudomonadales:gtdb_phylum=p__Proteobacteria:gtdb_species=s__Pseudomonas_E caspiana:heptad=MCP-40H:species=d__Bacteria_p__Proteobacteria_c__Gammaproteobacteria_o__Pseudomonadales_f__Pseudomonadaceae_g__Pseudomonas_E_s__Pseudomonas_E caspiana],(RS_GCF_002699985.1_protein.faa_NZ_LKBT01000008.1_9@PF00015_full_PFAM.414.601:0.00381215[&&NHX:Type=GTDB:gtdb_class=c__Gammaproteobacteria:gtdb_domain=d__Bacteria:gtdb_family=f__Pseudomonadaceae:gtdb_genus=g__Pseudomonas_E:gtdb_order=o__Pseudomonadales:gtdb_phylum=p__Proteobacteria:gtdb_species=s__Pseudomonas_E sp002699985:heptad=MCP-40H:species=d__Bacteria_p__Proteobacteria_c__Gammaproteobacteria_o__Pseudomonadales_f__Pseudomonadaceae_g__Pseudomonas_E_s__Pseudomonas_E sp002699985],RS_GCF_014357575.1_protein.faa_NZ_JACONW010000004.1_50@PF00015_full_PFAM.414.601:5e-09[&&NHX:Type=GTDB:gtdb_class=c__Gammaproteobacteria:gtdb_domain=d__Bacteria:gtdb_family=f__Pseudomonadaceae:gtdb_genus=g__Pseudomonas_E:gtdb_order=o__Pseudomonadales:gtdb_phylum=p__Proteobacteria:gtdb_species=s__Pseudomonas_E foliumensis:heptad=MCP-40H:species=d__Bacteria_p__Proteobacteria_c__Gammaproteobacteria_o__Pseudomonadales_f__Pseudomonadaceae_g__Pseudomonas_E_s__Pseudomonas_E foliumensis])0.96:0.0156818[&&NHX:Sample_counter=:Type_counter=GTDB--2:capture_class_counter=:capture_domain_counter=:capture_family_counter=:capture_genus_counter=:capture_order_counter=:capture_phylum_counter=:capture_species_counter=:evoltype=D:gtdb_class_counter=c__Gammaproteobacteria--2:gtdb_domain_counter=d__Bacteria--2:gtdb_family_counter=f__Pseudomonadaceae--2:gtdb_genus_counter=g__Pseudomonas_E--2:gtdb_order_counter=o__Pseudomonadales--2:gtdb_phylum_counter=p__Proteobacteria--2:gtdb_species_counter=s__Pseudomonas_E foliumensis--1||s__Pseudomonas_E sp002699985--1:heptad_counter=MCP-40H--2:lbd_counter=:lca=d__Bacteria:lca_tree=g__Pseudomonas_E:name=N261611:ref_name_counter=])0.936:0.0118584[&&NHX:Sample_counter=:Type_counter=GTDB--3:capture_class_counter=:capture_domain_counter=:capture_family_counter=:capture_genus_counter=:capture_order_counter=:capture_phylum_counter=:capture_species_counter=:evoltype=D:gtdb_class_counter=c__Gammaproteobacteria--3:gtdb_domain_counter=d__Bacteria--3:gtdb_family_counter=f__Pseudomonadaceae--3:gtdb_genus_counter=g__Pseudomonas_E--3:gtdb_order_counter=o__Pseudomonadales--3:gtdb_phylum_counter=p__Proteobacteria--3:gtdb_species_counter=s__Pseudomonas_E caspiana--1||s__Pseudomonas_E foliumensis--1||s__Pseudomonas_E sp002699985--1:heptad_counter=MCP-40H--3:lbd_counter=:lca=d__Bacteria:lca_tree=g__Pseudomonas_E:name=N261612:ref_name_counter=],RS_GCF_900602065.1_protein.faa_NZ_UWFN01000043.1_111@PF00015_full_PFAM.413.604:5e-09[&&NHX:Type=GTDB:gtdb_class=c__Gammaproteobacteria:gtdb_domain=d__Bacteria:gtdb_family=f__Pseudomonadaceae:gtdb_genus=g__Pseudomonas_E:gtdb_order=o__Pseudomonadales:gtdb_phylum=p__Proteobacteria:gtdb_species=s__Pseudomonas_E sp900602065:heptad=MCP-40H:species=d__Bacteria_p__Proteobacteria_c__Gammaproteobacteria_o__Pseudomonadales_f__Pseudomonadaceae_g__Pseudomonas_E_s__Pseudomonas_E sp900602065])0.877:0.00757859[&&NHX:Sample_counter=:Type_counter=GTDB--4:capture_class_counter=:capture_domain_counter=:capture_family_counter=:capture_genus_counter=:capture_order_counter=:capture_phylum_counter=:capture_species_counter=:evoltype=D:gtdb_class_counter=c__Gammaproteobacteria--4:gtdb_domain_counter=d__Bacteria--4:gtdb_family_counter=f__Pseudomonadaceae--4:gtdb_genus_counter=g__Pseudomonas_E--4:gtdb_order_counter=o__Pseudomonadales--4:gtdb_phylum_counter=p__Proteobacteria--4:gtdb_species_counter=s__Pseudomonas_E caspiana--1||s__Pseudomonas_E foliumensis--1||s__Pseudomonas_E sp002699985--1||s__Pseudomonas_E sp900602065--1:heptad_counter=MCP-40H--4:lbd_counter=:lca=d__Bacteria:lca_tree=g__Pseudomonas_E:name=N261614:ref_name_counter=])0.72:0.00321203[&&NHX:Sample_counter=:Type_counter=GTDB--8:capture_class_counter=:capture_domain_counter=:capture_family_counter=:capture_genus_counter=:capture_order_counter=:capture_phylum_counter=:capture_species_counter=:evoltype=D:gtdb_class_counter=c__Gammaproteobacteria--8:gtdb_domain_counter=d__Bacteria--8:gtdb_family_counter=f__Pseudomonadaceae--8:gtdb_genus_counter=g__Pseudomonas_E--8:gtdb_order_counter=o__Pseudomonadales--8:gtdb_phylum_counter=p__Proteobacteria--8:gtdb_species_counter=s__Pseudomonas_E caspiana--1||s__Pseudomonas_E foliumensis--1||s__Pseudomonas_E sp002699985--1||s__Pseudomonas_E sp900475325--1||s__Pseudomonas_E sp900590755--1||s__Pseudomonas_E sp900601905--1||s__Pseudomonas_E sp900602065--1||s__Pseudomonas_E syringae_J--1:heptad_counter=MCP-40H--8:lbd_counter=:lca=d__Bacteria:lca_tree=g__Pseudomonas_E:name=N261615:ref_name_counter=],RS_GCF_900585905.1_protein.faa_NZ_UTVH01000095.1_472@PF00015_full_PFAM.414.616:0.020087[&&NHX:Type=GTDB:gtdb_class=c__Gammaproteobacteria:gtdb_domain=d__Bacteria:gtdb_family=f__Pseudomonadaceae:gtdb_genus=g__Pseudomonas_E:gtdb_order=o__Pseudomonadales:gtdb_phylum=p__Proteobacteria:gtdb_species=s__Pseudomonas_E sp900585905:heptad=MCP-40H:species=d__Bacteria_p__Proteobacteria_c__Gammaproteobacteria_o__Pseudomonadales_f__Pseudomonadaceae_g__Pseudomonas_E_s__Pseudomonas_E sp900585905])0.856:0.0102244[&&NHX:Sample_counter=:Type_counter=GTDB--9:capture_class_counter=:capture_domain_counter=:capture_family_counter=:capture_genus_counter=:capture_order_counter=:capture_phylum_counter=:capture_species_counter=:evoltype=D:gtdb_class_counter=c__Gammaproteobacteria--9:gtdb_domain_counter=d__Bacteria--9:gtdb_family_counter=f__Pseudomonadaceae--9:gtdb_genus_counter=g__Pseudomonas_E--9:gtdb_order_counter=o__Pseudomonadales--9:gtdb_phylum_counter=p__Proteobacteria--9:gtdb_species_counter=s__Pseudomonas_E caspiana--1||s__Pseudomonas_E foliumensis--1||s__Pseudomonas_E sp002699985--1||s__Pseudomonas_E sp900475325--1||s__Pseudomonas_E sp900585905--1||s__Pseudomonas_E sp900590755--1||s__Pseudomonas_E sp900601905--1||s__Pseudomonas_E sp900602065--1||s__Pseudomonas_E syringae_J--1:heptad_counter=MCP-40H--9:lbd_counter=:lca=d__Bacteria:lca_tree=g__Pseudomonas_E:name=N261617:ref_name_counter=])0.26:0.0183719[&&NHX:Sample_counter=:Type_counter=GTDB--11:capture_class_counter=:capture_domain_counter=:capture_family_counter=:capture_genus_counter=:capture_order_counter=:capture_phylum_counter=:capture_species_counter=:evoltype=D:gtdb_class_counter=c__Gammaproteobacteria--11:gtdb_domain_counter=d__Bacteria--11:gtdb_family_counter=f__Pseudomonadaceae--11:gtdb_genus_counter=g__Pseudomonas_E--11:gtdb_order_counter=o__Pseudomonadales--11:gtdb_phylum_counter=p__Proteobacteria--11:gtdb_species_counter=s__Pseudomonas_E caspiana--1||s__Pseudomonas_E foliumensis--1||s__Pseudomonas_E sp000416235--1||s__Pseudomonas_E sp002699985--1||s__Pseudomonas_E sp900475325--1||s__Pseudomonas_E sp900585905--1||s__Pseudomonas_E sp900590755--1||s__Pseudomonas_E sp900601905--1||s__Pseudomonas_E sp900602065--1||s__Pseudomonas_E syringae_A--1||s__Pseudomonas_E syringae_J--1:heptad_counter=MCP-40H--11:lbd_counter=:lca=d__Bacteria:lca_tree=g__Pseudomonas_E:name=N261618:ref_name_counter=],(RS_GCF_003935425.1_protein.faa_NZ_RHQN01000010.1_152@PF00015_full_PFAM.419.608:0.0243336[&&NHX:Type=GTDB:gtdb_class=c__Gammaproteobacteria:gtdb_domain=d__Bacteria:gtdb_family=f__Pseudomonadaceae:gtdb_genus=g__Pseudomonas_E:gtdb_order=o__Pseudomonadales:gtdb_phylum=p__Proteobacteria:gtdb_species=s__Pseudomonas_E sp003935425:heptad=MCP-40H:species=d__Bacteria_p__Proteobacteria_c__Gammaproteobacteria_o__Pseudomonadales_f__Pseudomonadaceae_g__Pseudomonas_E_s__Pseudomonas_E sp003935425],(((((RS_GCF_001642795.1_protein.faa_NZ_LKEH01000027.1_2@PF00015_full_PFAM.414.612:0[&&NHX:Type=GTDB:gtdb_class=c__Gammaproteobacteria:gtdb_domain=d__Bacteria:gtdb_family=f__Pseudomonadaceae:gtdb_genus=g__Pseudomonas_E:gtdb_order=o__Pseudomonadales:gtdb_phylum=p__Proteobacteria:gtdb_species=s__Pseudomonas_E viridiflava:heptad=MCP-40H:species=d__Bacteria_p__Proteobacteria_c__Gammaproteobacteria_o__Pseudomonadales_f__Pseudomonadaceae_g__Pseudomonas_E_s__Pseudomonas_E viridiflava],RS_GCF_014358015.1_protein.faa_NZ_JACONV010000014.1_106@PF00015_full_PFAM.414.612:0[&&NHX:Type=GTDB:gtdb_class=c__Gammaproteobacteria:gtdb_domain=d__Bacteria:gtdb_family=f__Pseudomonadaceae:gtdb_genus=g__Pseudomonas_E:gtdb_order=o__Pseudomonadales:gtdb_phylum=p__Proteobacteria:gtdb_species=s__Pseudomonas_E triticumensis:heptad=MCP-40H:species=d__Bacteria_p__Proteobacteria_c__Gammaproteobacteria_o__Pseudomonadales_f__Pseudomonadaceae_g__Pseudomonas_E_s__Pseudomonas_E triticumensis]):0.0037385[&&NHX:Sample_counter=:Type_counter=GTDB--2:capture_class_counter=:capture_domain_counter=:capture_family_counter=:capture_genus_counter=:capture_order_counter=:capture_phylum_counter=:capture_species_counter=:evoltype=D:gtdb_class_counter=c__Gammaproteobacteria--2:gtdb_domain_counter=d__Bacteria--2:gtdb_family_counter=f__Pseudomonadaceae--2:gtdb_genus_counter=g__Pseudomonas_E--2:gtdb_order_counter=o__Pseudomonadales--2:gtdb_phylum_counter=p__Proteobacteria--2:gtdb_species_counter=s__Pseudomonas_E triticumensis--1||s__Pseudomonas_E viridiflava--1:heptad_counter=MCP-40H--2:lbd_counter=:lca=d__Bacteria:lca_tree=g__Pseudomonas_E:name=N261622:ref_name_counter=],RS_GCF_900143095.1_protein.faa_NZ_FRDA01000002.1_407@PF00015_full_PFAM.414.612:5e-09[&&NHX:Type=GTDB:gtdb_class=c__Gammaproteobacteria:gtdb_domain=d__Bacteria:gtdb_family=f__Pseudomonadaceae:gtdb_genus=g__Pseudomonas_E:gtdb_order=o__Pseudomonadales:gtdb_phylum=p__Proteobacteria:gtdb_species=s__Pseudomonas_E asturiensis:heptad=MCP-40H:species=d__Bacteria_p__Proteobacteria_c__Gammaproteobacteria_o__Pseudomonadales_f__Pseudomonadaceae_g__Pseudomonas_E_s__Pseudomonas_E asturiensis])0.806:0.00376751[&&NHX:Sample_counter=:Type_counter=GTDB--3:capture_class_counter=:capture_domain_counter=:capture_family_counter=:capture_genus_counter=:capture_order_counter=:capture_phylum_counter=:capture_species_counter=:evoltype=D:gtdb_class_counter=c__Gammaproteobacteria--3:gtdb_domain_counter=d__Bacteria--3:gtdb_family_counter=f__Pseudomonadaceae--3:gtdb_genus_counter=g__Pseudomonas_E--3:gtdb_order_counter=o__Pseudomonadales--3:gtdb_phylum_counter=p__Proteobacteria--3:gtdb_species_counter=s__Pseudomonas_E asturiensis--1||s__Pseudomonas_E triticumensis--1||s__Pseudomonas_E viridiflava--1:heptad_counter=MCP-40H--3:lbd_counter=:lca=d__Bacteria:lca_tree=g__Pseudomonas_E:name=N261624:ref_name_counter=],(RS_GCF_002087235.1_protein.faa_NZ_MUIO01000013.1_24@PF00015_full_PFAM.414.614:0.00457206[&&NHX:Type=GTDB:gtdb_class=c__Gammaproteobacteria:gtdb_domain=d__Bacteria:gtdb_family=f__Pseudomonadaceae:gtdb_genus=g__Pseudomonas_E:gtdb_order=o__Pseudomonadales:gtdb_phylum=p__Proteobacteria:gtdb_species=s__Pseudomonas_E floridensis:heptad=MCP-40H:species=d__Bacteria_p__Proteobacteria_c__Gammaproteobacteria_o__Pseudomonadales_f__Pseudomonadaceae_g__Pseudomonas_E_s__Pseudomonas_E floridensis],(RS_GCF_002723575.1_protein.faa_NZ_LKCA01000012.1_433@PF00015_full_PFAM.414.612:5e-09[&&NHX:Type=GTDB:gtdb_class=c__Gammaproteobacteria:gtdb_domain=d__Bacteria:gtdb_family=f__Pseudomonadaceae:gtdb_genus=g__Pseudomonas_E:gtdb_order=o__Pseudomonadales:gtdb_phylum=p__Proteobacteria:gtdb_species=s__Pseudomonas_E viridiflava_B:heptad=MCP-40H:species=d__Bacteria_p__Proteobacteria_c__Gammaproteobacteria_o__Pseudomonadales_f__Pseudomonadaceae_g__Pseudomonas_E_s__Pseudomonas_E viridiflava_B],RS_GCF_003702045.1_protein.faa_NZ_RBTP01000040.1_62@PF00015_full_PFAM.415.612:0.00752352[&&NHX:Type=GTDB:gtdb_class=c__Gammaproteobacteria:gtdb_domain=d__Bacteria:gtdb_family=f__Pseudomonadaceae:gtdb_genus=g__Pseudomonas_E:gtdb_order=o__Pseudomonadales:gtdb_phylum=p__Proteobacteria:gtdb_species=s__Pseudomonas_E viridiflava_C:heptad=MCP-40H:species=d__Bacteria_p__Proteobacteria_c__Gammaproteobacteria_o__Pseudomonadales_f__Pseudomonadaceae_g__Pseudomonas_E_s__Pseudomonas_E viridiflava_C])0.906:0.0113735[&&NHX:Sample_counter=:Type_counter=GTDB--2:capture_class_counter=:capture_domain_counter=:capture_family_counter=:capture_genus_counter=:capture_order_counter=:capture_phylum_counter=:capture_species_counter=:evoltype=D:gtdb_class_counter=c__Gammaproteobacteria--2:gtdb_domain_counter=d__Bacteria--2:gtdb_family_counter=f__Pseudomonadaceae--2:gtdb_genus_counter=g__Pseudomonas_E--2:gtdb_order_counter=o__Pseudomonadales--2:gtdb_phylum_counter=p__Proteobacteria--2:gtdb_species_counter=s__Pseudomonas_E viridiflava_B--1||s__Pseudomonas_E viridiflava_C--1:heptad_counter=MCP-40H--2:lbd_counter=:lca=d__Bacteria:lca_tree=g__Pseudomonas_E:name=N261628:ref_name_counter=])0.784:0.0045579[&&NHX:Sample_counter=:Type_counter=GTDB--3:capture_class_counter=:capture_domain_counter=:capture_family_counter=:capture_genus_counter=:capture_order_counter=:capture_phylum_counter=:capture_species_counter=:evoltype=D:gtdb_class_counter=c__Gammaproteobacteria--3:gtdb_domain_counter=d__Bacteria--3:gtdb_family_counter=f__Pseudomonadaceae--3:gtdb_genus_counter=g__Pseudomonas_E--3:gtdb_order_counter=o__Pseudomonadales--3:gtdb_phylum_counter=p__Proteobacteria--3:gtdb_species_counter=s__Pseudomonas_E floridensis--1||s__Pseudomonas_E viridiflava_B--1||s__Pseudomonas_E viridiflava_C--1:heptad_counter=MCP-40H--3:lbd_counter=:lca=d__Bacteria:lca_tree=g__Pseudomonas_E:name=N261629:ref_name_counter=])0.765:0.00432618[&&NHX:Sample_counter=:Type_counter=GTDB--6:capture_class_counter=:capture_domain_counter=:capture_family_counter=:capture_genus_counter=:capture_order_counter=:capture_phylum_counter=:capture_species_counter=:evoltype=D:gtdb_class_counter=c__Gammaproteobacteria--6:gtdb_domain_counter=d__Bacteria--6:gtdb_family_counter=f__Pseudomonadaceae--6:gtdb_genus_counter=g__Pseudomonas_E--6:gtdb_order_counter=o__Pseudomonadales--6:gtdb_phylum_counter=p__Proteobacteria--6:gtdb_species_counter=s__Pseudomonas_E asturiensis--1||s__Pseudomonas_E floridensis--1||s__Pseudomonas_E triticumensis--1||s__Pseudomonas_E viridiflava--1||s__Pseudomonas_E viridiflava_B--1||s__Pseudomonas_E viridiflava_C--1:heptad_counter=MCP-40H--6:lbd_counter=:lca=d__Bacteria:lca_tree=g__Pseudomonas_E:name=N261630:ref_name_counter=],((RS_GCF_001401155.1_protein.faa_NZ_LJRO01000438.1_53@PF00015_full_PFAM.413.611:0.00380542[&&NHX:Type=GTDB:gtdb_class=c__Gammaproteobacteria:gtdb_domain=d__Bacteria:gtdb_family=f__Pseudomonadaceae:gtdb_genus=g__Pseudomonas_E:gtdb_order=o__Pseudomonadales:gtdb_phylum=p__Proteobacteria:gtdb_species=s__Pseudomonas_E tremae:heptad=MCP-40H:species=d__Bacteria_p__Proteobacteria_c__Gammaproteobacteria_o__Pseudomonadales_f__Pseudomonadaceae_g__Pseudomonas_E_s__Pseudomonas_E tremae],(RS_GCF_000444135.1_protein.faa_NZ_ATDK01000344.1_7@PF00015_full_PFAM.412.614:0.00770493[&&NHX:Type=GTDB:gtdb_class=c__Gammaproteobacteria:gtdb_domain=d__Bacteria:gtdb_family=f__Pseudomonadaceae:gtdb_genus=g__Pseudomonas_E:gtdb_order=o__Pseudomonadales:gtdb_phylum=p__Proteobacteria:gtdb_species=s__Pseudomonas_E avellanae:heptad=MCP-40H:species=d__Bacteria_p__Proteobacteria_c__Gammaproteobacteria_o__Pseudomonadales_f__Pseudomonadaceae_g__Pseudomonas_E_s__Pseudomonas_E avellanae],(RS_GCF_002699855.1_protein.faa_NZ_LKBW01000330.1_17@PF00015_full_PFAM.413.608:5e-09[&&NHX:Type=GTDB:gtdb_class=c__Gammaproteobacteria:gtdb_domain=d__Bacteria:gtdb_family=f__Pseudomonadaceae:gtdb_genus=g__Pseudomonas_E:gtdb_order=o__Pseudomonadales:gtdb_phylum=p__Proteobacteria:gtdb_species=s__Pseudomonas_E amygdali:heptad=MCP-40H:species=d__Bacteria_p__Proteobacteria_c__Gammaproteobacteria_o__Pseudomonadales_f__Pseudomonadaceae_g__Pseudomonas_E_s__Pseudomonas_E amygdali],((RS_GCF_001293775.1_protein.faa_NZ_LGLN01000067.1_185@PF00015_full_PFAM.412.611:0.00366556[&&NHX:Type=GTDB:gtdb_class=c__Gammaproteobacteria:gtdb_domain=d__Bacteria:gtdb_family=f__Pseudomonadaceae:gtdb_genus=g__Pseudomonas_E:gtdb_order=o__Pseudomonadales:gtdb_phylum=p__Proteobacteria:gtdb_species=s__Pseudomonas_E syringae_P:heptad=MCP-40H:species=d__Bacteria_p__Proteobacteria_c__Gammaproteobacteria_o__Pseudomonadales_f__Pseudomonadaceae_g__Pseudomonas_E_s__Pseudomonas_E syringae_P],((((RS_GCF_000507185.2_protein.faa_NZ_AYTM02000002.1_4372@PF00015_full_PFAM.412.608:0[&&NHX:Type=GTDB:gtdb_class=c__Gammaproteobacteria:gtdb_domain=d__Bacteria:gtdb_family=f__Pseudomonadaceae:gtdb_genus=g__Pseudomonas_E:gtdb_order=o__Pseudomonadales:gtdb_phylum=p__Proteobacteria:gtdb_species=s__Pseudomonas_E syringae:heptad=MCP-40H:species=d__Bacteria_p__Proteobacteria_c__Gammaproteobacteria_o__Pseudomonadales_f__Pseudomonadaceae_g__Pseudomonas_E_s__Pseudomonas_E syringae],RS_GCF_900103225.1_protein.faa_NZ_FNJH01000001.1_428@PF00015_full_PFAM.412.608:0[&&NHX:Type=GTDB:gtdb_class=c__Gammaproteobacteria:gtdb_domain=d__Bacteria:gtdb_family=f__Pseudomonadaceae:gtdb_genus=g__Pseudomonas_E:gtdb_order=o__Pseudomonadales:gtdb_phylum=p__Proteobacteria:gtdb_species=s__Pseudomonas_E congelans:heptad=MCP-40H:species=d__Bacteria_p__Proteobacteria_c__Gammaproteobacteria_o__Pseudomonadales_f__Pseudomonadaceae_g__Pseudomonas_E_s__Pseudomonas_E congelans]):5e-09[&&NHX:Sample_counter=:Type_counter=GTDB--2:capture_class_counter=:capture_domain_counter=:capture_family_counter=:capture_genus_counter=:capture_order_counter=:capture_phylum_counter=:capture_species_counter=:evoltype=D:gtdb_class_counter=c__Gammaproteobacteria--2:gtdb_domain_counter=d__Bacteria--2:gtdb_family_counter=f__Pseudomonadaceae--2:gtdb_genus_counter=g__Pseudomonas_E--2:gtdb_order_counter=o__Pseudomonadales--2:gtdb_phylum_counter=p__Proteobacteria--2:gtdb_species_counter=s__Pseudomonas_E congelans--1||s__Pseudomonas_E syringae--1:heptad_counter=MCP-40H--2:lbd_counter=:lca=d__Bacteria:lca_tree=g__Pseudomonas_E:name=N261637:ref_name_counter=],(RS_GCF_009176725.1_protein.faa_NZ_AP020337.1_2191@PF00015_full_PFAM.412.611:5e-09[&&NHX:Type=GTDB:gtdb_class=c__Gammaproteobacteria:gtdb_domain=d__Bacteria:gtdb_family=f__Pseudomonadaceae:gtdb_genus=g__Pseudomonas_E:gtdb_order=o__Pseudomonadales:gtdb_phylum=p__Proteobacteria:gtdb_species=s__Pseudomonas_E syringae_M:heptad=MCP-40H:species=d__Bacteria_p__Proteobacteria_c__Gammaproteobacteria_o__Pseudomonadales_f__Pseudomonadaceae_g__Pseudomonas_E_s__Pseudomonas_E syringae_M],RS_GCF_001400735.1_protein.faa_NZ_LJPW01000078.1_82@PF00015_full_PFAM.412.611:0.00744569[&&NHX:Type=GTDB:gtdb_class=c__Gammaproteobacteria:gtdb_domain=d__Bacteria:gtdb_family=f__Pseudomonadaceae:gtdb_genus=g__Pseudomonas_E:gtdb_order=o__Pseudomonadales:gtdb_phylum=p__Proteobacteria:gtdb_species=s__Pseudomonas_E caricapapayae:heptad=MCP-40H:species=d__Bacteria_p__Proteobacteria_c__Gammaproteobacteria_o__Pseudomonadales_f__Pseudomonadaceae_g__Pseudomonas_E_s__Pseudomonas_E caricapapayae])0.406:0.00366073[&&NHX:Sample_counter=:Type_counter=GTDB--2:capture_class_counter=:capture_domain_counter=:capture_family_counter=:capture_genus_counter=:capture_order_counter=:capture_phylum_counter=:capture_species_counter=:evoltype=D:gtdb_class_counter=c__Gammaproteobacteria--2:gtdb_domain_counter=d__Bacteria--2:gtdb_family_counter=f__Pseudomonadaceae--2:gtdb_genus_counter=g__Pseudomonas_E--2:gtdb_order_counter=o__Pseudomonadales--2:gtdb_phylum_counter=p__Proteobacteria--2:gtdb_species_counter=s__Pseudomonas_E caricapapayae--1||s__Pseudomonas_E syringae_M--1:heptad_counter=MCP-40H--2:lbd_counter=:lca=d__Bacteria:lca_tree=g__Pseudomonas_E:name=N261640:ref_name_counter=])0.87:0.00364258[&&NHX:Sample_counter=:Type_counter=GTDB--4:capture_class_counter=:capture_domain_counter=:capture_family_counter=:capture_genus_counter=:capture_order_counter=:capture_phylum_counter=:capture_species_counter=:evoltype=D:gtdb_class_counter=c__Gammaproteobacteria--4:gtdb_domain_counter=d__Bacteria--4:gtdb_family_counter=f__Pseudomonadaceae--4:gtdb_genus_counter=g__Pseudomonas_E--4:gtdb_order_counter=o__Pseudomonadales--4:gtdb_phylum_counter=p__Proteobacteria--4:gtdb_species_counter=s__Pseudomonas_E caricapapayae--1||s__Pseudomonas_E congelans--1||s__Pseudomonas_E syringae--1||s__Pseudomonas_E syringae_M--1:heptad_counter=MCP-40H--4:lbd_counter=:lca=d__Bacteria:lca_tree=g__Pseudomonas_E:name=N261641:ref_name_counter=],RS_GCF_900074915.1_protein.faa_NZ_LT222319.1_3000@PF00015_full_PFAM.412.608:5e-09[&&NHX:Type=GTDB:gtdb_class=c__Gammaproteobacteria:gtdb_domain=d__Bacteria:gtdb_family=f__Pseudomonadaceae:gtdb_genus=g__Pseudomonas_E:gtdb_order=o__Pseudomonadales:gtdb_phylum=p__Proteobacteria:gtdb_species=s__Pseudomonas_E cerasi:heptad=MCP-40H:species=d__Bacteria_p__Proteobacteria_c__Gammaproteobacteria_o__Pseudomonadales_f__Pseudomonadaceae_g__Pseudomonas_E_s__Pseudomonas_E cerasi])0.856:0.0036728[&&NHX:Sample_counter=:Type_counter=GTDB--5:capture_class_counter=:capture_domain_counter=:capture_family_counter=:capture_genus_counter=:capture_order_counter=:capture_phylum_counter=:capture_species_counter=:evoltype=D:gtdb_class_counter=c__Gammaproteobacteria--5:gtdb_domain_counter=d__Bacteria--5:gtdb_family_counter=f__Pseudomonadaceae--5:gtdb_genus_counter=g__Pseudomonas_E--5:gtdb_order_counter=o__Pseudomonadales--5:gtdb_phylum_counter=p__Proteobacteria--5:gtdb_species_counter=s__Pseudomonas_E caricapapayae--1||s__Pseudomonas_E cerasi--1||s__Pseudomonas_E congelans--1||s__Pseudomonas_E syringae--1||s__Pseudomonas_E syringae_M--1:heptad_counter=MCP-40H--5:lbd_counter=:lca=d__Bacteria:lca_tree=g__Pseudomonas_E:name=N261643:ref_name_counter=],RS_GCF_900100365.1_protein.faa_NZ_FNKU01000001.1_1975@PF00015_full_PFAM.412.611:5e-09[&&NHX:Type=GTDB:gtdb_class=c__Gammaproteobacteria:gtdb_domain=d__Bacteria:gtdb_family=f__Pseudomonadaceae:gtdb_genus=g__Pseudomonas_E:gtdb_order=o__Pseudomonadales:gtdb_phylum=p__Proteobacteria:gtdb_species=s__Pseudomonas_E cannabina:heptad=MCP-40H:species=d__Bacteria_p__Proteobacteria_c__Gammaproteobacteria_o__Pseudomonadales_f__Pseudomonadaceae_g__Pseudomonas_E_s__Pseudomonas_E cannabina])0:5e-09[&&NHX:Sample_counter=:Type_counter=GTDB--6:capture_class_counter=:capture_domain_counter=:capture_family_counter=:capture_genus_counter=:capture_order_counter=:capture_phylum_counter=:capture_species_counter=:evoltype=D:gtdb_class_counter=c__Gammaproteobacteria--6:gtdb_domain_counter=d__Bacteria--6:gtdb_family_counter=f__Pseudomonadaceae--6:gtdb_genus_counter=g__Pseudomonas_E--6:gtdb_order_counter=o__Pseudomonadales--6:gtdb_phylum_counter=p__Proteobacteria--6:gtdb_species_counter=s__Pseudomonas_E cannabina--1||s__Pseudomonas_E caricapapayae--1||s__Pseudomonas_E cerasi--1||s__Pseudomonas_E congelans--1||s__Pseudomonas_E syringae--1||s__Pseudomonas_E syringae_M--1:heptad_counter=MCP-40H--6:lbd_counter=:lca=d__Bacteria:lca_tree=g__Pseudomonas_E:name=N261645:ref_name_counter=])0:5e-09[&&NHX:Sample_counter=:Type_counter=GTDB--7:capture_class_counter=:capture_domain_counter=:capture_family_counter=:capture_genus_counter=:capture_order_counter=:capture_phylum_counter=:capture_species_counter=:evoltype=D:gtdb_class_counter=c__Gammaproteobacteria--7:gtdb_domain_counter=d__Bacteria--7:gtdb_family_counter=f__Pseudomonadaceae--7:gtdb_genus_counter=g__Pseudomonas_E--7:gtdb_order_counter=o__Pseudomonadales--7:gtdb_phylum_counter=p__Proteobacteria--7:gtdb_species_counter=s__Pseudomonas_E cannabina--1||s__Pseudomonas_E caricapapayae--1||s__Pseudomonas_E cerasi--1||s__Pseudomonas_E congelans--1||s__Pseudomonas_E syringae--1||s__Pseudomonas_E syringae_M--1||s__Pseudomonas_E syringae_P--1:heptad_counter=MCP-40H--7:lbd_counter=:lca=d__Bacteria:lca_tree=g__Pseudomonas_E:name=N261646:ref_name_counter=],(RS_GCF_001466965.1_protein.faa_NZ_LKEM01000009.1_32@PF00015_full_PFAM.412.611:0[&&NHX:Type=GTDB:gtdb_class=c__Gammaproteobacteria:gtdb_domain=d__Bacteria:gtdb_family=f__Pseudomonadaceae:gtdb_genus=g__Pseudomonas_E:gtdb_order=o__Pseudomonadales:gtdb_phylum=p__Proteobacteria:gtdb_species=s__Pseudomonas_E syringae_Q:heptad=MCP-40H:species=d__Bacteria_p__Proteobacteria_c__Gammaproteobacteria_o__Pseudomonadales_f__Pseudomonadaceae_g__Pseudomonas_E_s__Pseudomonas_E syringae_Q],RS_GCF_000452705.1_protein.faa_NZ_CP007014.1_2044@PF00015_full_PFAM.412.611:0[&&NHX:Type=GTDB:gtdb_class=c__Gammaproteobacteria:gtdb_domain=d__Bacteria:gtdb_family=f__Pseudomonadaceae:gtdb_genus=g__Pseudomonas_E:gtdb_order=o__Pseudomonadales:gtdb_phylum=p__Proteobacteria:gtdb_species=s__Pseudomonas_E syringae_F:heptad=MCP-40H:species=d__Bacteria_p__Proteobacteria_c__Gammaproteobacteria_o__Pseudomonadales_f__Pseudomonadaceae_g__Pseudomonas_E_s__Pseudomonas_E syringae_F]):0.0110373[&&NHX:Sample_counter=:Type_counter=GTDB--2:capture_class_counter=:capture_domain_counter=:capture_family_counter=:capture_genus_counter=:capture_order_counter=:capture_phylum_counter=:capture_species_counter=:evoltype=D:gtdb_class_counter=c__Gammaproteobacteria--2:gtdb_domain_counter=d__Bacteria--2:gtdb_family_counter=f__Pseudomonadaceae--2:gtdb_genus_counter=g__Pseudomonas_E--2:gtdb_order_counter=o__Pseudomonadales--2:gtdb_phylum_counter=p__Proteobacteria--2:gtdb_species_counter=s__Pseudomonas_E syringae_F--1||s__Pseudomonas_E syringae_Q--1:heptad_counter=MCP-40H--2:lbd_counter=:lca=d__Bacteria:lca_tree=g__Pseudomonas_E:name=N261649:ref_name_counter=])0.921:0.00371706[&&NHX:Sample_counter=:Type_counter=GTDB--9:capture_class_counter=:capture_domain_counter=:capture_family_counter=:capture_genus_counter=:capture_order_counter=:capture_phylum_counter=:capture_species_counter=:evoltype=D:gtdb_class_counter=c__Gammaproteobacteria--9:gtdb_domain_counter=d__Bacteria--9:gtdb_family_counter=f__Pseudomonadaceae--9:gtdb_genus_counter=g__Pseudomonas_E--9:gtdb_order_counter=o__Pseudomonadales--9:gtdb_phylum_counter=p__Proteobacteria--9:gtdb_species_counter=s__Pseudomonas_E cannabina--1||s__Pseudomonas_E caricapapayae--1||s__Pseudomonas_E cerasi--1||s__Pseudomonas_E congelans--1||s__Pseudomonas_E syringae--1||s__Pseudomonas_E syringae_F--1||s__Pseudomonas_E syringae_M--1||s__Pseudomonas_E syringae_P--1||s__Pseudomonas_E syringae_Q--1:heptad_counter=MCP-40H--9:lbd_counter=:lca=d__Bacteria:lca_tree=g__Pseudomonas_E:name=N261650:ref_name_counter=])0.771:0.00376282[&&NHX:Sample_counter=:Type_counter=GTDB--10:capture_class_counter=:capture_domain_counter=:capture_family_counter=:capture_genus_counter=:capture_order_counter=:capture_phylum_counter=:capture_species_counter=:evoltype=D:gtdb_class_counter=c__Gammaproteobacteria--10:gtdb_domain_counter=d__Bacteria--10:gtdb_family_counter=f__Pseudomonadaceae--10:gtdb_genus_counter=g__Pseudomonas_E--10:gtdb_order_counter=o__Pseudomonadales--10:gtdb_phylum_counter=p__Proteobacteria--10:gtdb_species_counter=s__Pseudomonas_E amygdali--1||s__Pseudomonas_E cannabina--1||s__Pseudomonas_E caricapapayae--1||s__Pseudomonas_E cerasi--1||s__Pseudomonas_E congelans--1||s__Pseudomonas_E syringae--1||s__Pseudomonas_E syringae_F--1||s__Pseudomonas_E syringae_M--1||s__Pseudomonas_E syringae_P--1||s__Pseudomonas_E syringae_Q--1:heptad_counter=MCP-40H--10:lbd_counter=:lca=d__Bacteria:lca_tree=g__Pseudomonas_E:name=N261651:ref_name_counter=])0.761:0.00370372[&&NHX:Sample_counter=:Type_counter=GTDB--11:capture_class_counter=:capture_domain_counter=:capture_family_counter=:capture_genus_counter=:capture_order_counter=:capture_phylum_counter=:capture_species_counter=:evoltype=D:gtdb_class_counter=c__Gammaproteobacteria--11:gtdb_domain_counter=d__Bacteria--11:gtdb_family_counter=f__Pseudomonadaceae--11:gtdb_genus_counter=g__Pseudomonas_E--11:gtdb_order_counter=o__Pseudomonadales--11:gtdb_phylum_counter=p__Proteobacteria--11:gtdb_species_counter=s__Pseudomonas_E amygdali--1||s__Pseudomonas_E avellanae--1||s__Pseudomonas_E cannabina--1||s__Pseudomonas_E caricapapayae--1||s__Pseudomonas_E cerasi--1||s__Pseudomonas_E congelans--1||s__Pseudomonas_E syringae--1||s__Pseudomonas_E syringae_F--1||s__Pseudomonas_E syringae_M--1||s__Pseudomonas_E syringae_P--1||s__Pseudomonas_E syringae_Q--1:heptad_counter=MCP-40H--11:lbd_counter=:lca=d__Bacteria:lca_tree=g__Pseudomonas_E:name=N261652:ref_name_counter=])0.819:0.00375102[&&NHX:Sample_counter=:Type_counter=GTDB--12:capture_class_counter=:capture_domain_counter=:capture_family_counter=:capture_genus_counter=:capture_order_counter=:capture_phylum_counter=:capture_species_counter=:evoltype=D:gtdb_class_counter=c__Gammaproteobacteria--12:gtdb_domain_counter=d__Bacteria--12:gtdb_family_counter=f__Pseudomonadaceae--12:gtdb_genus_counter=g__Pseudomonas_E--12:gtdb_order_counter=o__Pseudomonadales--12:gtdb_phylum_counter=p__Proteobacteria--12:gtdb_species_counter=s__Pseudomonas_E amygdali--1||s__Pseudomonas_E avellanae--1||s__Pseudomonas_E cannabina--1||s__Pseudomonas_E caricapapayae--1||s__Pseudomonas_E cerasi--1||s__Pseudomonas_E congelans--1||s__Pseudomonas_E syringae--1||s__Pseudomonas_E syringae_F--1||s__Pseudomonas_E syringae_M--1||s__Pseudomonas_E syringae_P--1||s__Pseudomonas_E syringae_Q--1||s__Pseudomonas_E tremae--1:heptad_counter=MCP-40H--12:lbd_counter=:lca=d__Bacteria:lca_tree=g__Pseudomonas_E:name=N261653:ref_name_counter=],RS_GCF_002093745.1_protein.faa_NZ_MTSB01000008.1_244@PF00015_full_PFAM.412.608:5e-09[&&NHX:Type=GTDB:gtdb_class=c__Gammaproteobacteria:gtdb_domain=d__Bacteria:gtdb_family=f__Pseudomonadaceae:gtdb_genus=g__Pseudomonas_E:gtdb_order=o__Pseudomonadales:gtdb_phylum=p__Proteobacteria:gtdb_species=s__Pseudomonas_E graminis_C:heptad=MCP-40H:species=d__Bacteria_p__Proteobacteria_c__Gammaproteobacteria_o__Pseudomonadales_f__Pseudomonadaceae_g__Pseudomonas_E_s__Pseudomonas_E graminis_C])0.943:0.0155689[&&NHX:Sample_counter=:Type_counter=GTDB--13:capture_class_counter=:capture_domain_counter=:capture_family_counter=:capture_genus_counter=:capture_order_counter=:capture_phylum_counter=:capture_species_counter=:evoltype=D:gtdb_class_counter=c__Gammaproteobacteria--13:gtdb_domain_counter=d__Bacteria--13:gtdb_family_counter=f__Pseudomonadaceae--13:gtdb_genus_counter=g__Pseudomonas_E--13:gtdb_order_counter=o__Pseudomonadales--13:gtdb_phylum_counter=p__Proteobacteria--13:gtdb_species_counter=s__Pseudomonas_E amygdali--1||s__Pseudomonas_E avellanae--1||s__Pseudomonas_E cannabina--1||s__Pseudomonas_E caricapapayae--1||s__Pseudomonas_E cerasi--1||s__Pseudomonas_E congelans--1||s__Pseudomonas_E graminis_C--1||s__Pseudomonas_E syringae--1||s__Pseudomonas_E syringae_F--1||s__Pseudomonas_E syringae_M--1||s__Pseudomonas_E syringae_P--1||s__Pseudomonas_E syringae_Q--1||s__Pseudomonas_E tremae--1:heptad_counter=MCP-40H--13:lbd_counter=:lca=d__Bacteria:lca_tree=g__Pseudomonas_E:name=N261655:ref_name_counter=])0.922:0.0262186[&&NHX:Sample_counter=:Type_counter=GTDB--19:capture_class_counter=:capture_domain_counter=:capture_family_counter=:capture_genus_counter=:capture_order_counter=:capture_phylum_counter=:capture_species_counter=:evoltype=D:gtdb_class_counter=c__Gammaproteobacteria--19:gtdb_domain_counter=d__Bacteria--19:gtdb_family_counter=f__Pseudomonadaceae--19:gtdb_genus_counter=g__Pseudomonas_E--19:gtdb_order_counter=o__Pseudomonadales--19:gtdb_phylum_counter=p__Proteobacteria--19:gtdb_species_counter=s__Pseudomonas_E amygdali--1||s__Pseudomonas_E asturiensis--1||s__Pseudomonas_E avellanae--1||s__Pseudomonas_E cannabina--1||s__Pseudomonas_E caricapapayae--1||s__Pseudomonas_E cerasi--1||s__Pseudomonas_E congelans--1||s__Pseudomonas_E floridensis--1||s__Pseudomonas_E graminis_C--1||s__Pseudomonas_E syringae--1||s__Pseudomonas_E syringae_F--1||s__Pseudomonas_E syringae_M--1||s__Pseudomonas_E syringae_P--1||s__Pseudomonas_E syringae_Q--1||s__Pseudomonas_E tremae--1||s__Pseudomonas_E triticumensis--1||s__Pseudomonas_E viridiflava--1||s__Pseudomonas_E viridiflava_B--1||s__Pseudomonas_E viridiflava_C--1:heptad_counter=MCP-40H--19:lbd_counter=:lca=d__Bacteria:lca_tree=g__Pseudomonas_E:name=N261656:ref_name_counter=],(RS_GCF_003700275.1_protein.faa_NZ_RBRE01000004.1_60@PF00015_full_PFAM.412.601:0.00353749[&&NHX:Type=GTDB:gtdb_class=c__Gammaproteobacteria:gtdb_domain=d__Bacteria:gtdb_family=f__Pseudomonadaceae:gtdb_genus=g__Pseudomonas_E:gtdb_order=o__Pseudomonadales:gtdb_phylum=p__Proteobacteria:gtdb_species=s__Pseudomonas_E cichorii_B:heptad=MCP-40H:species=d__Bacteria_p__Proteobacteria_c__Gammaproteobacteria_o__Pseudomonadales_f__Pseudomonadaceae_g__Pseudomonas_E_s__Pseudomonas_E cichorii_B],((RS_GCF_017165745.1_protein.faa_NZ_JAFGZF010000027.1_3@PF00015_full_PFAM.415.602:0[&&NHX:Type=GTDB:gtdb_class=c__Gammaproteobacteria:gtdb_domain=d__Bacteria:gtdb_family=f__Pseudomonadaceae:gtdb_genus=g__Pseudomonas_E:gtdb_order=o__Pseudomonadales:gtdb_phylum=p__Proteobacteria:gtdb_species=s__Pseudomonas_E capsici:heptad=MCP-40H:species=d__Bacteria_p__Proteobacteria_c__Gammaproteobacteria_o__Pseudomonadales_f__Pseudomonadaceae_g__Pseudomonas_E_s__Pseudomonas_E capsici],RS_GCF_018343775.1_protein.faa_NZ_CP074349.1_1965@PF00015_full_PFAM.415.602:0[&&NHX:Type=GTDB:gtdb_class=c__Gammaproteobacteria:gtdb_domain=d__Bacteria:gtdb_family=f__Pseudomonadaceae:gtdb_genus=g__Pseudomonas_E:gtdb_order=o__Pseudomonadales:gtdb_phylum=p__Proteobacteria:gtdb_species=s__Pseudomonas_E cichorii:heptad=MCP-40H:species=d__Bacteria_p__Proteobacteria_c__Gammaproteobacteria_o__Pseudomonadales_f__Pseudomonadaceae_g__Pseudomonas_E_s__Pseudomonas_E cichorii]):5e-09[&&NHX:Sample_counter=:Type_counter=GTDB--2:capture_class_counter=:capture_domain_counter=:capture_family_counter=:capture_genus_counter=:capture_order_counter=:capture_phylum_counter=:capture_species_counter=:evoltype=D:gtdb_class_counter=c__Gammaproteobacteria--2:gtdb_domain_counter=d__Bacteria--2:gtdb_family_counter=f__Pseudomonadaceae--2:gtdb_genus_counter=g__Pseudomonas_E--2:gtdb_order_counter=o__Pseudomonadales--2:gtdb_phylum_counter=p__Proteobacteria--2:gtdb_species_counter=s__Pseudomonas_E capsici--1||s__Pseudomonas_E cichorii--1:heptad_counter=MCP-40H--2:lbd_counter=:lca=d__Bacteria:lca_tree=g__Pseudomonas_E:name=N261660:ref_name_counter=],(RS_GCF_015471405.1_protein.faa_NZ_BLVZ01000003.1_204@PF00015_full_PFAM.411.602:0.00385268[&&NHX:Type=GTDB:gtdb_class=c__Gammaproteobacteria:gtdb_domain=d__Bacteria:gtdb_family=f__Pseudomonadaceae:gtdb_genus=g__Pseudomonas_E:gtdb_order=o__Pseudomonadales:gtdb_phylum=p__Proteobacteria:gtdb_species=s__Pseudomonas_E cichorii_D:heptad=MCP-40H:species=d__Bacteria_p__Proteobacteria_c__Gammaproteobacteria_o__Pseudomonadales_f__Pseudomonadaceae_g__Pseudomonas_E_s__Pseudomonas_E cichorii_D],RS_GCF_018968705.1_protein.faa_NZ_CP076668.1_1882@PF00015_full_PFAM.414.602:5e-09[&&NHX:Type=GTDB:gtdb_class=c__Gammaproteobacteria:gtdb_domain=d__Bacteria:gtdb_family=f__Pseudomonadaceae:gtdb_genus=g__Pseudomonas_E:gtdb_order=o__Pseudomonadales:gtdb_phylum=p__Proteobacteria:gtdb_species=s__Pseudomonas_E cichorii_C:heptad=MCP-40H:species=d__Bacteria_p__Proteobacteria_c__Gammaproteobacteria_o__Pseudomonadales_f__Pseudomonadaceae_g__Pseudomonas_E_s__Pseudomonas_E cichorii_C])0:6e-09[&&NHX:Sample_counter=:Type_counter=GTDB--2:capture_class_counter=:capture_domain_counter=:capture_family_counter=:capture_genus_counter=:capture_order_counter=:capture_phylum_counter=:capture_species_counter=:evoltype=D:gtdb_class_counter=c__Gammaproteobacteria--2:gtdb_domain_counter=d__Bacteria--2:gtdb_family_counter=f__Pseudomonadaceae--2:gtdb_genus_counter=g__Pseudomonas_E--2:gtdb_order_counter=o__Pseudomonadales--2:gtdb_phylum_counter=p__Proteobacteria--2:gtdb_species_counter=s__Pseudomonas_E cichorii_C--1||s__Pseudomonas_E cichorii_D--1:heptad_counter=MCP-40H--2:lbd_counter=:lca=d__Bacteria:lca_tree=g__Pseudomonas_E:name=N261663:ref_name_counter=])0.761:0.00499935[&&NHX:Sample_counter=:Type_counter=GTDB--4:capture_class_counter=:capture_domain_counter=:capture_family_counter=:capture_genus_counter=:capture_order_counter=:capture_phylum_counter=:capture_species_counter=:evoltype=D:gtdb_class_counter=c__Gammaproteobacteria--4:gtdb_domain_counter=d__Bacteria--4:gtdb_family_counter=f__Pseudomonadaceae--4:gtdb_genus_counter=g__Pseudomonas_E--4:gtdb_order_counter=o__Pseudomonadales--4:gtdb_phylum_counter=p__Proteobacteria--4:gtdb_species_counter=s__Pseudomonas_E capsici--1||s__Pseudomonas_E cichorii--1||s__Pseudomonas_E cichorii_C--1||s__Pseudomonas_E cichorii_D--1:heptad_counter=MCP-40H--4:lbd_counter=:lca=d__Bacteria:lca_tree=g__Pseudomonas_E:name=N261664:ref_name_counter=])0.784:0.00838246[&&NHX:Sample_counter=:Type_counter=GTDB--5:capture_class_counter=:capture_domain_counter=:capture_family_counter=:capture_genus_counter=:capture_order_counter=:capture_phylum_counter=:capture_species_counter=:evoltype=D:gtdb_class_counter=c__Gammaproteobacteria--5:gtdb_domain_counter=d__Bacteria--5:gtdb_family_counter=f__Pseudomonadaceae--5:gtdb_genus_counter=g__Pseudomonas_E--5:gtdb_order_counter=o__Pseudomonadales--5:gtdb_phylum_counter=p__Proteobacteria--5:gtdb_species_counter=s__Pseudomonas_E capsici--1||s__Pseudomonas_E cichorii--1||s__Pseudomonas_E cichorii_B--1||s__Pseudomonas_E cichorii_C--1||s__Pseudomonas_E cichorii_D--1:heptad_counter=MCP-40H--5:lbd_counter=:lca=d__Bacteria:lca_tree=g__Pseudomonas_E:name=N261665:ref_name_counter=])0.641:0.0232045[&&NHX:Sample_counter=:Type_counter=GTDB--24:capture_class_counter=:capture_domain_counter=:capture_family_counter=:capture_genus_counter=:capture_order_counter=:capture_phylum_counter=:capture_species_counter=:evoltype=D:gtdb_class_counter=c__Gammaproteobacteria--24:gtdb_domain_counter=d__Bacteria--24:gtdb_family_counter=f__Pseudomonadaceae--24:gtdb_genus_counter=g__Pseudomonas_E--24:gtdb_order_counter=o__Pseudomonadales--24:gtdb_phylum_counter=p__Proteobacteria--24:gtdb_species_counter=s__Pseudomonas_E amygdali--1||s__Pseudomonas_E asturiensis--1||s__Pseudomonas_E avellanae--1||s__Pseudomonas_E cannabina--1||s__Pseudomonas_E capsici--1||s__Pseudomonas_E caricapapayae--1||s__Pseudomonas_E cerasi--1||s__Pseudomonas_E cichorii--1||s__Pseudomonas_E cichorii_B--1||s__Pseudomonas_E cichorii_C--1||s__Pseudomonas_E cichorii_D--1||s__Pseudomonas_E congelans--1||s__Pseudomonas_E floridensis--1||s__Pseudomonas_E graminis_C--1||s__Pseudomonas_E syringae--1||s__Pseudomonas_E syringae_F--1||s__Pseudomonas_E syringae_M--1||s__Pseudomonas_E syringae_P--1||s__Pseudomonas_E syringae_Q--1||s__Pseudomonas_E tremae--1||s__Pseudomonas_E triticumensis--1||s__Pseudomonas_E viridiflava--1||s__Pseudomonas_E viridiflava_B--1||s__Pseudomonas_E viridiflava_C--1:heptad_counter=MCP-40H--24:lbd_counter=:lca=d__Bacteria:lca_tree=g__Pseudomonas_E:name=N261666:ref_name_counter=])0.949:0.0404287[&&NHX:Sample_counter=:Type_counter=GTDB--25:capture_class_counter=:capture_domain_counter=:capture_family_counter=:capture_genus_counter=:capture_order_counter=:capture_phylum_counter=:capture_species_counter=:evoltype=D:gtdb_class_counter=c__Gammaproteobacteria--25:gtdb_domain_counter=d__Bacteria--25:gtdb_family_counter=f__Pseudomonadaceae--25:gtdb_genus_counter=g__Pseudomonas_E--25:gtdb_order_counter=o__Pseudomonadales--25:gtdb_phylum_counter=p__Proteobacteria--25:gtdb_species_counter=s__Pseudomonas_E amygdali--1||s__Pseudomonas_E asturiensis--1||s__Pseudomonas_E avellanae--1||s__Pseudomonas_E cannabina--1||s__Pseudomonas_E capsici--1||s__Pseudomonas_E caricapapayae--1||s__Pseudomonas_E cerasi--1||s__Pseudomonas_E cichorii--1||s__Pseudomonas_E cichorii_B--1||s__Pseudomonas_E cichorii_C--1||s__Pseudomonas_E cichorii_D--1||s__Pseudomonas_E congelans--1||s__Pseudomonas_E floridensis--1||s__Pseudomonas_E graminis_C--1||s__Pseudomonas_E sp003935425--1||s__Pseudomonas_E syringae--1||s__Pseudomonas_E syringae_F--1||s__Pseudomonas_E syringae_M--1||s__Pseudomonas_E syringae_P--1||s__Pseudomonas_E syringae_Q--1||s__Pseudomonas_E tremae--1||s__Pseudomonas_E triticumensis--1||s__Pseudomonas_E viridiflava--1||s__Pseudomonas_E viridiflava_B--1||s__Pseudomonas_E viridiflava_C--1:heptad_counter=MCP-40H--25:lbd_counter=:lca=d__Bacteria:lca_tree=g__Pseudomonas_E:name=N261667:ref_name_counter=])0.924:0.0471216[&&NHX:Sample_counter=:Type_counter=GTDB--36:capture_class_counter=:capture_domain_counter=:capture_family_counter=:capture_genus_counter=:capture_order_counter=:capture_phylum_counter=:capture_species_counter=:evoltype=D:gtdb_class_counter=c__Gammaproteobacteria--36:gtdb_domain_counter=d__Bacteria--36:gtdb_family_counter=f__Pseudomonadaceae--36:gtdb_genus_counter=g__Pseudomonas_E--36:gtdb_order_counter=o__Pseudomonadales--36:gtdb_phylum_counter=p__Proteobacteria--36:gtdb_species_counter=s__Pseudomonas_E amygdali--1||s__Pseudomonas_E asturiensis--1||s__Pseudomonas_E avellanae--1||s__Pseudomonas_E cannabina--1||s__Pseudomonas_E capsici--1||s__Pseudomonas_E caricapapayae--1||s__Pseudomonas_E caspiana--1||s__Pseudomonas_E cerasi--1||s__Pseudomonas_E cichorii--1||s__Pseudomonas_E cichorii_B--1||s__Pseudomonas_E cichorii_C--1||s__Pseudomonas_E cichorii_D--1||s__Pseudomonas_E congelans--1||s__Pseudomonas_E floridensis--1||s__Pseudomonas_E foliumensis--1||s__Pseudomonas_E graminis_C--1||s__Pseudomonas_E sp000416235--1||s__Pseudomonas_E sp002699985--1||s__Pseudomonas_E sp003935425--1||s__Pseudomonas_E sp900475325--1||s__Pseudomonas_E sp900585905--1||s__Pseudomonas_E sp900590755--1||s__Pseudomonas_E sp900601905--1||s__Pseudomonas_E sp900602065--1||s__Pseudomonas_E syringae--1||s__Pseudomonas_E syringae_A--1||s__Pseudomonas_E syringae_F--1||s__Pseudomonas_E syringae_J--1||s__Pseudomonas_E syringae_M--1||s__Pseudomonas_E syringae_P--1||s__Pseudomonas_E syringae_Q--1||s__Pseudomonas_E tremae--1||s__Pseudomonas_E triticumensis--1||s__Pseudomonas_E viridiflava--1||s__Pseudomonas_E viridiflava_B--1||s__Pseudomonas_E viridiflava_C--1:heptad_counter=MCP-40H--36:lbd_counter=:lca=d__Bacteria:lca_tree=g__Pseudomonas_E:name=N261668:ref_name_counter=])0.968:0.0723235[&&NHX:Sample_counter=rhizpot1--1:Type_counter=GTDB--53||capture--1:besthit_avg=93.9:besthit_max=93.9:besthit_min=93.9:besthit_std=0:besthit_sum=93.9:bitscore_avg=292.0:bitscore_max=292.0:bitscore_min=292.0:bitscore_std=0:bitscore_sum=292.0:capture_class_counter=c__Syntrophomonadia--1:capture_domain_counter=d__Bacteria--1:capture_family_counter=f__Syntrophomonadaceae--1:capture_genus_counter=g__UBA4851--1:capture_order_counter=o__Syntrophomonadales--1:capture_phylum_counter=p__Firmicutes_B--1:capture_species_counter=s__UBA4851 sp002408445--1:evalue_avg=8.49e-102:evalue_max=8.49e-102:evalue_min=8.49e-102:evalue_std=0:evalue_sum=8.49e-102:evoltype=D:gapopen_avg=0.0:gapopen_max=0.0:gapopen_min=0.0:gapopen_std=0:gapopen_sum=0.0:gtdb_class_counter=c__Gammaproteobacteria--53:gtdb_domain_counter=d__Bacteria--53:gtdb_family_counter=f__Pseudomonadaceae--53:gtdb_genus_counter=g__Pseudomonas_E--53:gtdb_order_counter=o__Pseudomonadales--53:gtdb_phylum_counter=p__Proteobacteria--53:gtdb_species_counter=s__Pseudomonas_E abietaniphila--1||s__Pseudomonas_E amygdali--1||s__Pseudomonas_E asturiensis--1||s__Pseudomonas_E avellanae--1||s__Pseudomonas_E bohemica--1||s__Pseudomonas_E cannabina--1||s__Pseudomonas_E capsici--1||s__Pseudomonas_E caricapapayae--1||s__Pseudomonas_E caspiana--1||s__Pseudomonas_E cerasi--1||s__Pseudomonas_E cichorii--1||s__Pseudomonas_E cichorii_B--1||s__Pseudomonas_E cichorii_C--1||s__Pseudomonas_E cichorii_D--1||s__Pseudomonas_E congelans--1||s__Pseudomonas_E floridensis--1||s__Pseudomonas_E foliumensis--1||s__Pseudomonas_E graminis--1||s__Pseudomonas_E graminis_B--1||s__Pseudomonas_E graminis_C--1||s__Pseudomonas_E graminis_D--1||s__Pseudomonas_E lutea--1||s__Pseudomonas_E sp000416235--1||s__Pseudomonas_E sp002080045--1||s__Pseudomonas_E sp002338065--1||s__Pseudomonas_E sp002419965--1||s__Pseudomonas_E sp002699985--1||s__Pseudomonas_E sp003052515--1||s__Pseudomonas_E sp003605735--1||s__Pseudomonas_E sp003935425--1||s__Pseudomonas_E sp004364435--1||s__Pseudomonas_E sp009905615--1||s__Pseudomonas_E sp014842265--1||s__Pseudomonas_E sp900108875--1||s__Pseudomonas_E sp900110765--1||s__Pseudomonas_E sp900475325--1||s__Pseudomonas_E sp900585815--1||s__Pseudomonas_E sp900585905--1||s__Pseudomonas_E sp900590755--1||s__Pseudomonas_E sp900601905--1||s__Pseudomonas_E sp900602065--1||s__Pseudomonas_E syringae--1||s__Pseudomonas_E syringae_A--1||s__Pseudomonas_E syringae_F--1||s__Pseudomonas_E syringae_J--1||s__Pseudomonas_E syringae_M--1||s__Pseudomonas_E syringae_P--1||s__Pseudomonas_E syringae_Q--1||s__Pseudomonas_E tremae--1||s__Pseudomonas_E triticumensis--1||s__Pseudomonas_E viridiflava--1||s__Pseudomonas_E viridiflava_B--1||s__Pseudomonas_E viridiflava_C--1:heptad_counter=MCP-40H--54:lbd_counter=:lca=d__Bacteria:lca_tree=g__Pseudomonas_E:length_avg=179.0:length_max=179.0:length_min=179.0:length_std=0:length_sum=179.0:mismatch_avg=11.0:mismatch_max=11.0:mismatch_min=11.0:mismatch_std=0:mismatch_sum=11.0:name=N261669:qcovhsp_avg=98.4:qcovhsp_max=98.4:qcovhsp_min=98.4:qcovhsp_std=0:qcovhsp_sum=98.4:qend_avg=182.0:qend_max=182.0:qend_min=182.0:qend_std=0:qend_sum=182.0:qstart_avg=4.0:qstart_max=4.0:qstart_min=4.0:qstart_std=0:qstart_sum=4.0:ref_name_counter=GB_GCA_000759445.1_protein.faa_JRMB01000001.1_998@PF00015_full_PFAM.416.609--1:scovhsp_avg=92.7:scovhsp_max=92.7:scovhsp_min=92.7:scovhsp_std=0:scovhsp_sum=92.7:send_avg=179.0:send_max=179.0:send_min=179.0:send_std=0:send_sum=179.0:sstart_avg=1.0:sstart_max=1.0:sstart_min=1.0:sstart_std=0:sstart_sum=1.0])0.761:0.0124283[&&NHX:Sample_counter=rhizpot1--1||rhizpot2--1||rhizpot3--2||rhiztom3--1:Type_counter=GTDB--53||capture--5:besthit_avg=97.78:besthit_max=100.0:besthit_min=93.9:besthit_std=2.4953957601951613:besthit_sum=488.90000000000003:bitscore_avg=217.0:bitscore_max=292.0:bitscore_min=188.0:bitscore_std=43.33012808658659:bitscore_sum=1085.0:capture_class_counter=c__Alphaproteobacteria--1||c__Gammaproteobacteria--2||c__Myxococcia--1||c__Syntrophomonadia--1:capture_domain_counter=d__Bacteria--5:capture_family_counter=f__Beijerinckiaceae--1||f__Myxococcaceae--1||f__Pseudomonadaceae--2||f__Syntrophomonadaceae--1:capture_genus_counter=g__Cystobacter--1||g__Methylobacterium--1||g__Pseudomonas_E--2||g__UBA4851--1:capture_order_counter=o__Myxococcales--1||o__Pseudomonadales--2||o__Rhizobiales--1||o__Syntrophomonadales--1:capture_phylum_counter=p__Firmicutes_B--1||p__Myxococcota--1||p__Proteobacteria--3:capture_species_counter=s__Cystobacter ferrugineus--1||s__Methylobacterium pseudosasicola--1||s__Pseudomonas_E brassicacearum_D--1||s__Pseudomonas_E sp014268745--1||s__UBA4851 sp002408445--1:evalue_avg=2.4000152400908e-62:evalue_max=7.04e-62:evalue_min=8.49e-102:evalue_std=3.3675968524478225e-62:evalue_sum=1.2000076200454e-61:gapopen_avg=0.2:gapopen_max=1.0:gapopen_min=0.0:gapopen_std=0.447213595499958:gapopen_sum=1.0:gtdb_class_counter=c__Gammaproteobacteria--53:gtdb_domain_counter=d__Bacteria--53:gtdb_family_counter=f__Pseudomonadaceae--53:gtdb_genus_counter=g__Pseudomonas_E--53:gtdb_order_counter=o__Pseudomonadales--53:gtdb_phylum_counter=p__Proteobacteria--53:gtdb_species_counter=s__Pseudomonas_E abietaniphila--1||s__Pseudomonas_E amygdali--1||s__Pseudomonas_E asturiensis--1||s__Pseudomonas_E avellanae--1||s__Pseudomonas_E bohemica--1||s__Pseudomonas_E cannabina--1||s__Pseudomonas_E capsici--1||s__Pseudomonas_E caricapapayae--1||s__Pseudomonas_E caspiana--1||s__Pseudomonas_E cerasi--1||s__Pseudomonas_E cichorii--1||s__Pseudomonas_E cichorii_B--1||s__Pseudomonas_E cichorii_C--1||s__Pseudomonas_E cichorii_D--1||s__Pseudomonas_E congelans--1||s__Pseudomonas_E floridensis--1||s__Pseudomonas_E foliumensis--1||s__Pseudomonas_E graminis--1||s__Pseudomonas_E graminis_B--1||s__Pseudomonas_E graminis_C--1||s__Pseudomonas_E graminis_D--1||s__Pseudomonas_E lutea--1||s__Pseudomonas_E sp000416235--1||s__Pseudomonas_E sp002080045--1||s__Pseudomonas_E sp002338065--1||s__Pseudomonas_E sp002419965--1||s__Pseudomonas_E sp002699985--1||s__Pseudomonas_E sp003052515--1||s__Pseudomonas_E sp003605735--1||s__Pseudomonas_E sp003935425--1||s__Pseudomonas_E sp004364435--1||s__Pseudomonas_E sp009905615--1||s__Pseudomonas_E sp014842265--1||s__Pseudomonas_E sp900108875--1||s__Pseudomonas_E sp900110765--1||s__Pseudomonas_E sp900475325--1||s__Pseudomonas_E sp900585815--1||s__Pseudomonas_E sp900585905--1||s__Pseudomonas_E sp900590755--1||s__Pseudomonas_E sp900601905--1||s__Pseudomonas_E sp900602065--1||s__Pseudomonas_E syringae--1||s__Pseudomonas_E syringae_A--1||s__Pseudomonas_E syringae_F--1||s__Pseudomonas_E syringae_J--1||s__Pseudomonas_E syringae_M--1||s__Pseudomonas_E syringae_P--1||s__Pseudomonas_E syringae_Q--1||s__Pseudomonas_E tremae--1||s__Pseudomonas_E triticumensis--1||s__Pseudomonas_E viridiflava--1||s__Pseudomonas_E viridiflava_B--1||s__Pseudomonas_E viridiflava_C--1:heptad_counter=MCP-40H--58:lbd_counter=:lca=d__Bacteria:lca_tree=g__Pseudomonas_E:length_avg=126.8:length_max=179.0:length_min=106.0:length_std=30.210925176167642:length_sum=634.0:mismatch_avg=3.0:mismatch_max=11.0:mismatch_min=0.0:mismatch_std=4.527692569068709:mismatch_sum=15.0:name=N261670:qcovhsp_avg=99.52:qcovhsp_max=100.0:qcovhsp_min=98.4:qcovhsp_std=0.7155417527999303:qcovhsp_sum=497.59999999999997:qend_avg=127.2:qend_max=182.0:qend_min=106.0:qend_std=31.5705559026128:qend_sum=636.0:qstart_avg=1.8:qstart_max=4.0:qstart_min=1.0:qstart_std=1.30384048104053:qstart_sum=9.0:ref_name_counter=GB_GCA_000759445.1_protein.faa_JRMB01000001.1_998@PF00015_full_PFAM.416.609--1||RS_GCF_000802155.2_protein.faa_NZ_JQGJ02000011.1_161@PF00015_full_PFAM.414.616--1||RS_GCF_001269655.1_protein.faa_NZ_LHVE01000001.1_224@PF00015_full_PFAM.409.613--3:scovhsp_avg=63.279999999999994:scovhsp_max=92.7:scovhsp_min=52.0:scovhsp_std=16.911150167862626:scovhsp_sum=316.4:send_avg=181.2:send_max=182.0:send_min=179.0:send_std=1.3038404810405297:send_sum=906.0:sstart_avg=55.4:sstart_max=77.0:sstart_min=1.0:sstart_std=31.453139747885263:sstart_sum=277.0])0.035:0.00836368[&&NHX:Sample_counter=rhizpot1--1||rhizpot2--2||rhizpot3--2||rhiztom1--1||rhiztom3--1:Type_counter=GTDB--53||capture--7:besthit_avg=98.1857142857143:besthit_max=100.0:besthit_min=93.9:besthit_std=2.201081985015982:besthit_sum=687.3000000000001:bitscore_avg=229.0:bitscore_max=310.0:bitscore_min=188.0:bitscore_std=50.38518300717649:bitscore_sum=1603.0:capture_class_counter=c__Alphaproteobacteria--1||c__Gammaproteobacteria--4||c__Myxococcia--1||c__Syntrophomonadia--1:capture_domain_counter=d__Bacteria--7:capture_family_counter=f__Beijerinckiaceae--1||f__Myxococcaceae--1||f__Pseudomonadaceae--4||f__Syntrophomonadaceae--1:capture_genus_counter=g__Cystobacter--1||g__Methylobacterium--1||g__Pseudomonas_E--4||g__UBA4851--1:capture_order_counter=o__Myxococcales--1||o__Pseudomonadales--4||o__Rhizobiales--1||o__Syntrophomonadales--1:capture_phylum_counter=p__Firmicutes_B--1||p__Myxococcota--1||p__Proteobacteria--5:capture_species_counter=s__Cystobacter ferrugineus--1||s__Methylobacterium pseudosasicola--1||s__Pseudomonas_E brassicacearum_D--1||s__Pseudomonas_E sp003033885--1||s__Pseudomonas_E sp014268745--1||s__Pseudomonas_E sp900581005--1||s__UBA4851 sp002408445--1:evalue_avg=1.7142966246362858e-62:evalue_max=7.04e-62:evalue_min=1.28e-108:evalue_std=2.9886315035796046e-62:evalue_sum=1.2000076372454e-61:gapopen_avg=0.42857142857142855:gapopen_max=2.0:gapopen_min=0.0:gapopen_std=0.7867957924694431:gapopen_sum=3.0:gtdb_class_counter=c__Gammaproteobacteria--53:gtdb_domain_counter=d__Bacteria--53:gtdb_family_counter=f__Pseudomonadaceae--53:gtdb_genus_counter=g__Pseudomonas_E--53:gtdb_order_counter=o__Pseudomonadales--53:gtdb_phylum_counter=p__Proteobacteria--53:gtdb_species_counter=s__Pseudomonas_E abietaniphila--1||s__Pseudomonas_E amygdali--1||s__Pseudomonas_E asturiensis--1||s__Pseudomonas_E avellanae--1||s__Pseudomonas_E bohemica--1||s__Pseudomonas_E cannabina--1||s__Pseudomonas_E capsici--1||s__Pseudomonas_E caricapapayae--1||s__Pseudomonas_E caspiana--1||s__Pseudomonas_E cerasi--1||s__Pseudomonas_E cichorii--1||s__Pseudomonas_E cichorii_B--1||s__Pseudomonas_E cichorii_C--1||s__Pseudomonas_E cichorii_D--1||s__Pseudomonas_E congelans--1||s__Pseudomonas_E floridensis--1||s__Pseudomonas_E foliumensis--1||s__Pseudomonas_E graminis--1||s__Pseudomonas_E graminis_B--1||s__Pseudomonas_E graminis_C--1||s__Pseudomonas_E graminis_D--1||s__Pseudomonas_E lutea--1||s__Pseudomonas_E sp000416235--1||s__Pseudomonas_E sp002080045--1||s__Pseudomonas_E sp002338065--1||s__Pseudomonas_E sp002419965--1||s__Pseudomonas_E sp002699985--1||s__Pseudomonas_E sp003052515--1||s__Pseudomonas_E sp003605735--1||s__Pseudomonas_E sp003935425--1||s__Pseudomonas_E sp004364435--1||s__Pseudomonas_E sp009905615--1||s__Pseudomonas_E sp014842265--1||s__Pseudomonas_E sp900108875--1||s__Pseudomonas_E sp900110765--1||s__Pseudomonas_E sp900475325--1||s__Pseudomonas_E sp900585815--1||s__Pseudomonas_E sp900585905--1||s__Pseudomonas_E sp900590755--1||s__Pseudomonas_E sp900601905--1||s__Pseudomonas_E sp900602065--1||s__Pseudomonas_E syringae--1||s__Pseudomonas_E syringae_A--1||s__Pseudomonas_E syringae_F--1||s__Pseudomonas_E syringae_J--1||s__Pseudomonas_E syringae_M--1||s__Pseudomonas_E syringae_P--1||s__Pseudomonas_E syringae_Q--1||s__Pseudomonas_E tremae--1||s__Pseudomonas_E triticumensis--1||s__Pseudomonas_E viridiflava--1||s__Pseudomonas_E viridiflava_B--1||s__Pseudomonas_E viridiflava_C--1:heptad_counter=MCP-40H--60:lbd_counter=:lca_tree=g__Pseudomonas_E:length_avg=133.28571428571428:length_max=179.0:length_min=106.0:length_std=30.516193983491704:length_sum=933.0:mismatch_avg=2.142857142857143:mismatch_max=11.0:mismatch_min=0.0:mismatch_std=3.9761191895520196:mismatch_sum=15.0:name=N261671:qcovhsp_avg=99.41428571428571:qcovhsp_max=100.0:qcovhsp_min=98.3:qcovhsp_std=0.7840675383931563:qcovhsp_sum=695.9:qend_avg=134.0:qend_max=182.0:qend_min=106.0:qend_std=32.01041497179733:qend_sum=938.0:qstart_avg=2.0:qstart_max=4.0:qstart_min=1.0:qstart_std=1.4142135623730951:qstart_sum=14.0:ref_name_counter=GB_GCA_000759445.1_protein.faa_JRMB01000001.1_998@PF00015_full_PFAM.416.609--1||RS_GCF_000802155.2_protein.faa_NZ_JQGJ02000011.1_161@PF00015_full_PFAM.414.616--1||RS_GCF_001269655.1_protein.faa_NZ_LHVE01000001.1_224@PF00015_full_PFAM.409.613--3||RS_GCF_003033885.1_protein.faa_NZ_CP024081.1_4875@PF00015_full_PFAM.416.617--2:scovhsp_avg=66.3142857142857:scovhsp_max=92.7:scovhsp_min=52.0:scovhsp_std=16.47042081747646:scovhsp_sum=464.19999999999993:send_avg=180.57142857142858:send_max=182.0:send_min=179.0:send_std=1.511857892036909:send_sum=1264.0:sstart_avg=48.57142857142857:sstart_max=77.0:sstart_min=1.0:sstart_std=31.816437800069863:sstart_sum=340.0])0:1.8e-08[&&NHX:Sample_counter=rhizpot1--1||rhizpot2--2||rhizpot3--2||rhiztom1--2||rhiztom3--1:Type_counter=GTDB--53||capture--8:besthit_avg=98.3125:besthit_max=100.0:besthit_min=93.9:besthit_std=2.0691181696558543:besthit_sum=786.5:bitscore_avg=228.75:bitscore_max=310.0:bitscore_min=188.0:bitscore_std=46.652974181717504:bitscore_sum=1830.0:capture_class_counter=c__Alphaproteobacteria--1||c__Gammaproteobacteria--5||c__Myxococcia--1||c__Syntrophomonadia--1:capture_domain_counter=d__Bacteria--8:capture_family_counter=f__Beijerinckiaceae--1||f__Myxococcaceae--1||f__Pseudomonadaceae--5||f__Syntrophomonadaceae--1:capture_genus_counter=g__Cystobacter--1||g__Methylobacterium--1||g__Pseudomonas_E--5||g__UBA4851--1:capture_order_counter=o__Myxococcales--1||o__Pseudomonadales--5||o__Rhizobiales--1||o__Syntrophomonadales--1:capture_phylum_counter=p__Firmicutes_B--1||p__Myxococcota--1||p__Proteobacteria--6:capture_species_counter=s__Cystobacter ferrugineus--1||s__Methylobacterium pseudosasicola--1||s__Pseudomonas_E brassicacearum_D--1||s__Pseudomonas_E sp003033885--2||s__Pseudomonas_E sp014268745--1||s__Pseudomonas_E sp900581005--1||s__UBA4851 sp002408445--1:evalue_avg=1.5000095465567513e-62:evalue_max=7.04e-62:evalue_min=1.28e-108:evalue_std=2.832539771192614e-62:evalue_sum=1.200007637245401e-61:gapopen_avg=0.375:gapopen_max=2.0:gapopen_min=0.0:gapopen_std=0.7440238091428449:gapopen_sum=3.0:gtdb_class_counter=c__Gammaproteobacteria--53:gtdb_domain_counter=d__Bacteria--53:gtdb_family_counter=f__Pseudomonadaceae--53:gtdb_genus_counter=g__Pseudomonas_E--53:gtdb_order_counter=o__Pseudomonadales--53:gtdb_phylum_counter=p__Proteobacteria--53:gtdb_species_counter=s__Pseudomonas_E abietaniphila--1||s__Pseudomonas_E amygdali--1||s__Pseudomonas_E asturiensis--1||s__Pseudomonas_E avellanae--1||s__Pseudomonas_E bohemica--1||s__Pseudomonas_E cannabina--1||s__Pseudomonas_E capsici--1||s__Pseudomonas_E caricapapayae--1||s__Pseudomonas_E caspiana--1||s__Pseudomonas_E cerasi--1||s__Pseudomonas_E cichorii--1||s__Pseudomonas_E cichorii_B--1||s__Pseudomonas_E cichorii_C--1||s__Pseudomonas_E cichorii_D--1||s__Pseudomonas_E congelans--1||s__Pseudomonas_E floridensis--1||s__Pseudomonas_E foliumensis--1||s__Pseudomonas_E graminis--1||s__Pseudomonas_E graminis_B--1||s__Pseudomonas_E graminis_C--1||s__Pseudomonas_E graminis_D--1||s__Pseudomonas_E lutea--1||s__Pseudomonas_E sp000416235--1||s__Pseudomonas_E sp002080045--1||s__Pseudomonas_E sp002338065--1||s__Pseudomonas_E sp002419965--1||s__Pseudomonas_E sp002699985--1||s__Pseudomonas_E sp003052515--1||s__Pseudomonas_E sp003605735--1||s__Pseudomonas_E sp003935425--1||s__Pseudomonas_E sp004364435--1||s__Pseudomonas_E sp009905615--1||s__Pseudomonas_E sp014842265--1||s__Pseudomonas_E sp900108875--1||s__Pseudomonas_E sp900110765--1||s__Pseudomonas_E sp900475325--1||s__Pseudomonas_E sp900585815--1||s__Pseudomonas_E sp900585905--1||s__Pseudomonas_E sp900590755--1||s__Pseudomonas_E sp900601905--1||s__Pseudomonas_E sp900602065--1||s__Pseudomonas_E syringae--1||s__Pseudomonas_E syringae_A--1||s__Pseudomonas_E syringae_F--1||s__Pseudomonas_E syringae_J--1||s__Pseudomonas_E syringae_M--1||s__Pseudomonas_E syringae_P--1||s__Pseudomonas_E syringae_Q--1||s__Pseudomonas_E tremae--1||s__Pseudomonas_E triticumensis--1||s__Pseudomonas_E viridiflava--1||s__Pseudomonas_E viridiflava_B--1||s__Pseudomonas_E viridiflava_C--1:heptad_counter=MCP-40H--61:lbd_counter=:lca_tree=g__Pseudomonas_E:length_avg=133.125:length_max=179.0:length_min=106.0:length_std=28.256162412573197:length_sum=1065.0:mismatch_avg=2.0:mismatch_max=11.0:mismatch_min=0.0:mismatch_std=3.7032803990902057:mismatch_sum=16.0:name=N261672:qcovhsp_avg=99.4875:qcovhsp_max=100.0:qcovhsp_min=98.3:qcovhsp_std=0.7548651724456676:qcovhsp_sum=795.9:qend_avg=133.75:qend_max=182.0:qend_min=106.0:qend_std=29.64432010159306:qend_sum=1070.0:qstart_avg=1.875:qstart_max=4.0:qstart_min=1.0:qstart_std=1.3562026818605375:qstart_sum=15.0:ref_name_counter=GB_GCA_000759445.1_protein.faa_JRMB01000001.1_998@PF00015_full_PFAM.416.609--1||RS_GCF_000802155.2_protein.faa_NZ_JQGJ02000011.1_161@PF00015_full_PFAM.414.616--1||RS_GCF_001269655.1_protein.faa_NZ_LHVE01000001.1_224@PF00015_full_PFAM.409.613--3||RS_GCF_003033885.1_protein.faa_NZ_CP024081.1_4875@PF00015_full_PFAM.416.617--3:scovhsp_avg=66.23750000000001:scovhsp_max=92.7:scovhsp_min=52.0:scovhsp_std=15.250193207207012:scovhsp_sum=529.9000000000001:send_avg=180.375:send_max=182.0:send_min=179.0:send_std=1.5059406173077154:send_sum=1443.0:sstart_avg=48.5:sstart_max=77.0:sstart_min=1.0:sstart_std=29.456990438846358:sstart_sum=388.0],ecdbf605-e18f-4ff6-892b-83f001d2279e_4@MCPsignal.94.238:0.0118063[&&NHX:Sample=rhiztom3:Type=capture:besthit=100.0:bitscore=249.0:capture_class=c__Gammaproteobacteria:capture_domain=d__Bacteria:capture_family=f__Pseudomonadaceae:capture_genus=g__Pseudomonas_E:capture_order=o__Pseudomonadales:capture_phylum=p__Proteobacteria:capture_species=s__Pseudomonas_E sp003033885:evalue=3.91e-85:gapopen=0.0:heptad=MCP-40H:length=142.0:mismatch=0.0:qcovhsp=98.6:qend=144.0:qstart=3.0:ref_name=RS_GCF_003033885.1_protein.faa_NZ_CP024081.1_4875@PF00015_full_PFAM.416.617:scovhsp=70.6:send=179.0:sstart=38.0])0:1.8e-08[&&NHX:Sample_counter=rhizpot1--1||rhizpot2--2||rhizpot3--2||rhiztom1--2||rhiztom3--2:Type_counter=GTDB--53||capture--9:besthit_avg=98.5:besthit_max=100.0:besthit_min=93.9:besthit_std=2.0155644370746355:besthit_sum=886.5:bitscore_avg=231.0:bitscore_max=310.0:bitscore_min=188.0:bitscore_std=44.15880433163923:bitscore_sum=2079.0:capture_class_counter=c__Alphaproteobacteria--1||c__Gammaproteobacteria--6||c__Myxococcia--1||c__Syntrophomonadia--1:capture_domain_counter=d__Bacteria--9:capture_family_counter=f__Beijerinckiaceae--1||f__Myxococcaceae--1||f__Pseudomonadaceae--6||f__Syntrophomonadaceae--1:capture_genus_counter=g__Cystobacter--1||g__Methylobacterium--1||g__Pseudomonas_E--6||g__UBA4851--1:capture_order_counter=o__Myxococcales--1||o__Pseudomonadales--6||o__Rhizobiales--1||o__Syntrophomonadales--1:capture_phylum_counter=p__Firmicutes_B--1||p__Myxococcota--1||p__Proteobacteria--7:capture_species_counter=s__Cystobacter ferrugineus--1||s__Methylobacterium pseudosasicola--1||s__Pseudomonas_E brassicacearum_D--1||s__Pseudomonas_E sp003033885--3||s__Pseudomonas_E sp014268745--1||s__Pseudomonas_E sp900581005--1||s__UBA4851 sp002408445--1:evalue_avg=1.3333418191615568e-62:evalue_max=7.04e-62:evalue_min=1.28e-108:evalue_std=2.696363206832516e-62:evalue_sum=1.200007637245401e-61:gapopen_avg=0.3333333333333333:gapopen_max=2.0:gapopen_min=0.0:gapopen_std=0.7071067811865476:gapopen_sum=3.0:gtdb_class_counter=c__Gammaproteobacteria--53:gtdb_domain_counter=d__Bacteria--53:gtdb_family_counter=f__Pseudomonadaceae--53:gtdb_genus_counter=g__Pseudomonas_E--53:gtdb_order_counter=o__Pseudomonadales--53:gtdb_phylum_counter=p__Proteobacteria--53:gtdb_species_counter=s__Pseudomonas_E abietaniphila--1||s__Pseudomonas_E amygdali--1||s__Pseudomonas_E asturiensis--1||s__Pseudomonas_E avellanae--1||s__Pseudomonas_E bohemica--1||s__Pseudomonas_E cannabina--1||s__Pseudomonas_E capsici--1||s__Pseudomonas_E caricapapayae--1||s__Pseudomonas_E caspiana--1||s__Pseudomonas_E cerasi--1||s__Pseudomonas_E cichorii--1||s__Pseudomonas_E cichorii_B--1||s__Pseudomonas_E cichorii_C--1||s__Pseudomonas_E cichorii_D--1||s__Pseudomonas_E congelans--1||s__Pseudomonas_E floridensis--1||s__Pseudomonas_E foliumensis--1||s__Pseudomonas_E graminis--1||s__Pseudomonas_E graminis_B--1||s__Pseudomonas_E graminis_C--1||s__Pseudomonas_E graminis_D--1||s__Pseudomonas_E lutea--1||s__Pseudomonas_E sp000416235--1||s__Pseudomonas_E sp002080045--1||s__Pseudomonas_E sp002338065--1||s__Pseudomonas_E sp002419965--1||s__Pseudomonas_E sp002699985--1||s__Pseudomonas_E sp003052515--1||s__Pseudomonas_E sp003605735--1||s__Pseudomonas_E sp003935425--1||s__Pseudomonas_E sp004364435--1||s__Pseudomonas_E sp009905615--1||s__Pseudomonas_E sp014842265--1||s__Pseudomonas_E sp900108875--1||s__Pseudomonas_E sp900110765--1||s__Pseudomonas_E sp900475325--1||s__Pseudomonas_E sp900585815--1||s__Pseudomonas_E sp900585905--1||s__Pseudomonas_E sp900590755--1||s__Pseudomonas_E sp900601905--1||s__Pseudomonas_E sp900602065--1||s__Pseudomonas_E syringae--1||s__Pseudomonas_E syringae_A--1||s__Pseudomonas_E syringae_F--1||s__Pseudomonas_E syringae_J--1||s__Pseudomonas_E syringae_M--1||s__Pseudomonas_E syringae_P--1||s__Pseudomonas_E syringae_Q--1||s__Pseudomonas_E tremae--1||s__Pseudomonas_E triticumensis--1||s__Pseudomonas_E viridiflava--1||s__Pseudomonas_E viridiflava_B--1||s__Pseudomonas_E viridiflava_C--1:heptad_counter=MCP-40H--62:lbd_counter=:lca_tree=g__Pseudomonas_E:length_avg=134.11111111111111:length_max=179.0:length_min=106.0:length_std=26.59626122429826:length_sum=1207.0:mismatch_avg=1.7777777777777777:mismatch_max=11.0:mismatch_min=0.0:mismatch_std=3.527668414752787:mismatch_sum=16.0:name=N261674:qcovhsp_avg=99.38888888888889:qcovhsp_max=100.0:qcovhsp_min=98.3:qcovhsp_std=0.7655789385237237:qcovhsp_sum=894.5:qend_avg=134.88888888888889:qend_max=182.0:qend_min=106.0:qend_std=27.939418589353487:qend_sum=1214.0:qstart_avg=2.0:qstart_max=4.0:qstart_min=1.0:qstart_std=1.3228756555322954:qstart_sum=18.0:ref_name_counter=GB_GCA_000759445.1_protein.faa_JRMB01000001.1_998@PF00015_full_PFAM.416.609--1||RS_GCF_000802155.2_protein.faa_NZ_JQGJ02000011.1_161@PF00015_full_PFAM.414.616--1||RS_GCF_001269655.1_protein.faa_NZ_LHVE01000001.1_224@PF00015_full_PFAM.409.613--3||RS_GCF_003033885.1_protein.faa_NZ_CP024081.1_4875@PF00015_full_PFAM.416.617--4:scovhsp_avg=66.72222222222221:scovhsp_max=92.7:scovhsp_min=52.0:scovhsp_std=14.339175166112046:scovhsp_sum=600.4999999999999:send_avg=180.22222222222223:send_max=182.0:send_min=179.0:send_std=1.481365736219265:send_sum=1622.0:sstart_avg=47.333333333333336:sstart_max=77.0:sstart_min=1.0:sstart_std=27.7758888246623:sstart_sum=426.0],(ed56fb7a-850a-413a-8ba4-760fc81359f2_2@MCPsignal.155.337:5e-09[&&NHX:Sample=rhiztom3:Type=capture:besthit=98.9:bitscore=318.0:capture_class=c__Gammaproteobacteria:capture_domain=d__Bacteria:capture_family=f__Pseudomonadaceae:capture_genus=g__Pseudomonas_E:capture_order=o__Pseudomonadales:capture_phylum=p__Proteobacteria:capture_species=s__Pseudomonas_E sp003033885:evalue=1.06e-111:gapopen=0.0:heptad=MCP-40H:length=181.0:mismatch=2.0:qcovhsp=99.5:qend=182.0:qstart=2.0:ref_name=RS_GCF_017968885.1_protein.faa_NZ_CP072913.1_341@PF00015_full_PFAM.410.613:scovhsp=89.2:send=181.0:sstart=1.0],23a449be-7646-4640-8b53-4a34cdeaea84_3@MCPsignal.40.222:0.0163574[&&NHX:Sample=rhiztom3:Type=capture:besthit=96.7:bitscore=311.0:capture_class=c__Holophagae:capture_domain=d__Bacteria:capture_family=f__Holophagaceae:capture_genus=g__Geothrix:capture_order=o__Holophagales:capture_phylum=p__Acidobacteriota:capture_species=s__Geothrix sp016195985:evalue=5.84e-109:gapopen=0.0:heptad=MCP-40H:length=181.0:mismatch=6.0:qcovhsp=99.5:qend=182.0:qstart=2.0:ref_name=RS_GCF_017968885.1_protein.faa_NZ_CP072913.1_341@PF00015_full_PFAM.410.613:scovhsp=89.2:send=181.0:sstart=1.0])0:5e-09[&&NHX:Sample_counter=rhiztom3--2:Type_counter=capture--2:besthit_avg=97.80000000000001:besthit_max=98.9:besthit_min=96.7:besthit_std=1.5556349186104066:besthit_sum=195.60000000000002:bitscore_avg=314.5:bitscore_max=318.0:bitscore_min=311.0:bitscore_std=4.949747468305833:bitscore_sum=629.0:capture_class_counter=c__Gammaproteobacteria--1||c__Holophagae--1:capture_domain_counter=d__Bacteria--2:capture_family_counter=f__Holophagaceae--1||f__Pseudomonadaceae--1:capture_genus_counter=g__Geothrix--1||g__Pseudomonas_E--1:capture_order_counter=o__Holophagales--1||o__Pseudomonadales--1:capture_phylum_counter=p__Acidobacteriota--1||p__Proteobacteria--1:capture_species_counter=s__Geothrix sp016195985--1||s__Pseudomonas_E sp003033885--1:evalue_avg=2.9253e-109:evalue_max=5.84e-109:evalue_min=1.06e-111:evalue_std=4.1220082702488603e-109:evalue_sum=5.8506e-109:gapopen_avg=0.0:gapopen_max=0.0:gapopen_min=0.0:gapopen_std=0.0:gapopen_sum=0.0:gtdb_class_counter=:gtdb_domain_counter=:gtdb_family_counter=:gtdb_genus_counter=:gtdb_order_counter=:gtdb_phylum_counter=:gtdb_species_counter=:heptad_counter=MCP-40H--2:lbd_counter=:length_avg=181.0:length_max=181.0:length_min=181.0:length_std=0.0:length_sum=362.0:mismatch_avg=4.0:mismatch_max=6.0:mismatch_min=2.0:mismatch_std=2.8284271247461903:mismatch_sum=8.0:name=N261677:qcovhsp_avg=99.5:qcovhsp_max=99.5:qcovhsp_min=99.5:qcovhsp_std=0.0:qcovhsp_sum=199.0:qend_avg=182.0:qend_max=182.0:qend_min=182.0:qend_std=0.0:qend_sum=364.0:qstart_avg=2.0:qstart_max=2.0:qstart_min=2.0:qstart_std=0.0:qstart_sum=4.0:ref_name_counter=RS_GCF_017968885.1_protein.faa_NZ_CP072913.1_341@PF00015_full_PFAM.410.613--2:scovhsp_avg=89.2:scovhsp_max=89.2:scovhsp_min=89.2:scovhsp_std=0.0:scovhsp_sum=178.4:send_avg=181.0:send_max=181.0:send_min=181.0:send_std=0.0:send_sum=362.0:sstart_avg=1.0:sstart_max=1.0:sstart_min=1.0:sstart_std=0.0:sstart_sum=2.0])0.99:5e-09[&&NHX:Sample_counter=rhizpot1--1||rhizpot2--2||rhizpot3--2||rhiztom1--2||rhiztom3--4:Type_counter=GTDB--53||capture--11:besthit_avg=98.37272727272726:besthit_max=100.0:besthit_min=93.9:besthit_std=1.8900216448977012:besthit_sum=1082.1:bitscore_avg=246.1818181818182:bitscore_max=318.0:bitscore_min=188.0:bitscore_std=51.99388075883196:bitscore_sum=2708.0:capture_class_counter=c__Alphaproteobacteria--1||c__Gammaproteobacteria--7||c__Holophagae--1||c__Myxococcia--1||c__Syntrophomonadia--1:capture_domain_counter=d__Bacteria--11:capture_family_counter=f__Beijerinckiaceae--1||f__Holophagaceae--1||f__Myxococcaceae--1||f__Pseudomonadaceae--7||f__Syntrophomonadaceae--1:capture_genus_counter=g__Cystobacter--1||g__Geothrix--1||g__Methylobacterium--1||g__Pseudomonas_E--7||g__UBA4851--1:capture_order_counter=o__Holophagales--1||o__Myxococcales--1||o__Pseudomonadales--7||o__Rhizobiales--1||o__Syntrophomonadales--1:capture_phylum_counter=p__Acidobacteriota--1||p__Firmicutes_B--1||p__Myxococcota--1||p__Proteobacteria--8:capture_species_counter=s__Cystobacter ferrugineus--1||s__Geothrix sp016195985--1||s__Methylobacterium pseudosasicola--1||s__Pseudomonas_E brassicacearum_D--1||s__Pseudomonas_E sp003033885--4||s__Pseudomonas_E sp014268745--1||s__Pseudomonas_E sp900581005--1||s__UBA4851 sp002408445--1:evalue_avg=1.0909160338594553e-62:evalue_max=7.04e-62:evalue_min=1.06e-111:evalue_std=2.471277489145207e-62:evalue_sum=1.2000076372454009e-61:gapopen_avg=0.2727272727272727:gapopen_max=2.0:gapopen_min=0.0:gapopen_std=0.6466697906828632:gapopen_sum=3.0:gtdb_class_counter=c__Gammaproteobacteria--53:gtdb_domain_counter=d__Bacteria--53:gtdb_family_counter=f__Pseudomonadaceae--53:gtdb_genus_counter=g__Pseudomonas_E--53:gtdb_order_counter=o__Pseudomonadales--53:gtdb_phylum_counter=p__Proteobacteria--53:gtdb_species_counter=s__Pseudomonas_E abietaniphila--1||s__Pseudomonas_E amygdali--1||s__Pseudomonas_E asturiensis--1||s__Pseudomonas_E avellanae--1||s__Pseudomonas_E bohemica--1||s__Pseudomonas_E cannabina--1||s__Pseudomonas_E capsici--1||s__Pseudomonas_E caricapapayae--1||s__Pseudomonas_E caspiana--1||s__Pseudomonas_E cerasi--1||s__Pseudomonas_E cichorii--1||s__Pseudomonas_E cichorii_B--1||s__Pseudomonas_E cichorii_C--1||s__Pseudomonas_E cichorii_D--1||s__Pseudomonas_E congelans--1||s__Pseudomonas_E floridensis--1||s__Pseudomonas_E foliumensis--1||s__Pseudomonas_E graminis--1||s__Pseudomonas_E graminis_B--1||s__Pseudomonas_E graminis_C--1||s__Pseudomonas_E graminis_D--1||s__Pseudomonas_E lutea--1||s__Pseudomonas_E sp000416235--1||s__Pseudomonas_E sp002080045--1||s__Pseudomonas_E sp002338065--1||s__Pseudomonas_E sp002419965--1||s__Pseudomonas_E sp002699985--1||s__Pseudomonas_E sp003052515--1||s__Pseudomonas_E sp003605735--1||s__Pseudomonas_E sp003935425--1||s__Pseudomonas_E sp004364435--1||s__Pseudomonas_E sp009905615--1||s__Pseudomonas_E sp014842265--1||s__Pseudomonas_E sp900108875--1||s__Pseudomonas_E sp900110765--1||s__Pseudomonas_E sp900475325--1||s__Pseudomonas_E sp900585815--1||s__Pseudomonas_E sp900585905--1||s__Pseudomonas_E sp900590755--1||s__Pseudomonas_E sp900601905--1||s__Pseudomonas_E sp900602065--1||s__Pseudomonas_E syringae--1||s__Pseudomonas_E syringae_A--1||s__Pseudomonas_E syringae_F--1||s__Pseudomonas_E syringae_J--1||s__Pseudomonas_E syringae_M--1||s__Pseudomonas_E syringae_P--1||s__Pseudomonas_E syringae_Q--1||s__Pseudomonas_E tremae--1||s__Pseudomonas_E triticumensis--1||s__Pseudomonas_E viridiflava--1||s__Pseudomonas_E viridiflava_B--1||s__Pseudomonas_E viridiflava_C--1:heptad_counter=MCP-40H--64:lbd_counter=:lca_tree=g__Pseudomonas_E:length_avg=142.63636363636363:length_max=181.0:length_min=106.0:length_std=30.4245714095457:length_sum=1569.0:mismatch_avg=2.1818181818181817:mismatch_max=11.0:mismatch_min=0.0:mismatch_std=3.400534717310847:mismatch_sum=24.0:name=N261678:qcovhsp_avg=99.4090909090909:qcovhsp_max=100.0:qcovhsp_min=98.3:qcovhsp_std=0.6862281624278409:qcovhsp_sum=1093.5:qend_avg=143.45454545454547:qend_max=182.0:qend_min=106.0:qend_std=31.42726089357339:qend_sum=1578.0:qstart_avg=2.0:qstart_max=4.0:qstart_min=1.0:qstart_std=1.1832159566199232:qstart_sum=22.0:ref_name_counter=GB_GCA_000759445.1_protein.faa_JRMB01000001.1_998@PF00015_full_PFAM.416.609--1||RS_GCF_000802155.2_protein.faa_NZ_JQGJ02000011.1_161@PF00015_full_PFAM.414.616--1||RS_GCF_001269655.1_protein.faa_NZ_LHVE01000001.1_224@PF00015_full_PFAM.409.613--3||RS_GCF_003033885.1_protein.faa_NZ_CP024081.1_4875@PF00015_full_PFAM.416.617--4||RS_GCF_017968885.1_protein.faa_NZ_CP072913.1_341@PF00015_full_PFAM.410.613--2:scovhsp_avg=70.80909090909091:scovhsp_max=92.7:scovhsp_min=52.0:scovhsp_std=15.721542834305707:scovhsp_sum=778.9:send_avg=180.36363636363637:send_max=182.0:send_min=179.0:send_std=1.3618169680781094:send_sum=1984.0:sstart_avg=38.90909090909091:sstart_max=77.0:sstart_min=1.0:sstart_std=31.120586580122637:sstart_sum=428.0],RS_GCF_003033885.1_protein.faa_NZ_CP024081.1_4875@PF00015_full_PFAM.416.617:5e-09[&&NHX:Type=GTDB:gtdb_class=c__Gammaproteobacteria:gtdb_domain=d__Bacteria:gtdb_family=f__Pseudomonadaceae:gtdb_genus=g__Pseudomonas_E:gtdb_order=o__Pseudomonadales:gtdb_phylum=p__Proteobacteria:gtdb_species=s__Pseudomonas_E sp003033885:heptad=MCP-40H:species=d__Bacteria_p__Proteobacteria_c__Gammaproteobacteria_o__Pseudomonadales_f__Pseudomonadaceae_g__Pseudomonas_E_s__Pseudomonas_E sp003033885])0.673:1.8e-08[&&NHX:Sample_counter=rhizpot1--1||rhizpot2--2||rhizpot3--2||rhiztom1--2||rhiztom3--4:Type_counter=GTDB--54||capture--11:besthit_avg=98.37272727272726:besthit_max=100.0:besthit_min=93.9:besthit_std=1.8900216448977012:besthit_sum=1082.1:bitscore_avg=246.1818181818182:bitscore_max=318.0:bitscore_min=188.0:bitscore_std=51.99388075883196:bitscore_sum=2708.0:capture_class_counter=c__Alphaproteobacteria--1||c__Gammaproteobacteria--7||c__Holophagae--1||c__Myxococcia--1||c__Syntrophomonadia--1:capture_domain_counter=d__Bacteria--11:capture_family_counter=f__Beijerinckiaceae--1||f__Holophagaceae--1||f__Myxococcaceae--1||f__Pseudomonadaceae--7||f__Syntrophomonadaceae--1:capture_genus_counter=g__Cystobacter--1||g__Geothrix--1||g__Methylobacterium--1||g__Pseudomonas_E--7||g__UBA4851--1:capture_order_counter=o__Holophagales--1||o__Myxococcales--1||o__Pseudomonadales--7||o__Rhizobiales--1||o__Syntrophomonadales--1:capture_phylum_counter=p__Acidobacteriota--1||p__Firmicutes_B--1||p__Myxococcota--1||p__Proteobacteria--8:capture_species_counter=s__Cystobacter ferrugineus--1||s__Geothrix sp016195985--1||s__Methylobacterium pseudosasicola--1||s__Pseudomonas_E brassicacearum_D--1||s__Pseudomonas_E sp003033885--4||s__Pseudomonas_E sp014268745--1||s__Pseudomonas_E sp900581005--1||s__UBA4851 sp002408445--1:evalue_avg=1.0909160338594553e-62:evalue_max=7.04e-62:evalue_min=1.06e-111:evalue_std=2.471277489145207e-62:evalue_sum=1.2000076372454009e-61:gapopen_avg=0.2727272727272727:gapopen_max=2.0:gapopen_min=0.0:gapopen_std=0.6466697906828632:gapopen_sum=3.0:gtdb_class_counter=c__Gammaproteobacteria--54:gtdb_domain_counter=d__Bacteria--54:gtdb_family_counter=f__Pseudomonadaceae--54:gtdb_genus_counter=g__Pseudomonas_E--54:gtdb_order_counter=o__Pseudomonadales--54:gtdb_phylum_counter=p__Proteobacteria--54:gtdb_species_counter=s__Pseudomonas_E abietaniphila--1||s__Pseudomonas_E amygdali--1||s__Pseudomonas_E asturiensis--1||s__Pseudomonas_E avellanae--1||s__Pseudomonas_E bohemica--1||s__Pseudomonas_E cannabina--1||s__Pseudomonas_E capsici--1||s__Pseudomonas_E caricapapayae--1||s__Pseudomonas_E caspiana--1||s__Pseudomonas_E cerasi--1||s__Pseudomonas_E cichorii--1||s__Pseudomonas_E cichorii_B--1||s__Pseudomonas_E cichorii_C--1||s__Pseudomonas_E cichorii_D--1||s__Pseudomonas_E congelans--1||s__Pseudomonas_E floridensis--1||s__Pseudomonas_E foliumensis--1||s__Pseudomonas_E graminis--1||s__Pseudomonas_E graminis_B--1||s__Pseudomonas_E graminis_C--1||s__Pseudomonas_E graminis_D--1||s__Pseudomonas_E lutea--1||s__Pseudomonas_E sp000416235--1||s__Pseudomonas_E sp002080045--1||s__Pseudomonas_E sp002338065--1||s__Pseudomonas_E sp002419965--1||s__Pseudomonas_E sp002699985--1||s__Pseudomonas_E sp003033885--1||s__Pseudomonas_E sp003052515--1||s__Pseudomonas_E sp003605735--1||s__Pseudomonas_E sp003935425--1||s__Pseudomonas_E sp004364435--1||s__Pseudomonas_E sp009905615--1||s__Pseudomonas_E sp014842265--1||s__Pseudomonas_E sp900108875--1||s__Pseudomonas_E sp900110765--1||s__Pseudomonas_E sp900475325--1||s__Pseudomonas_E sp900585815--1||s__Pseudomonas_E sp900585905--1||s__Pseudomonas_E sp900590755--1||s__Pseudomonas_E sp900601905--1||s__Pseudomonas_E sp900602065--1||s__Pseudomonas_E syringae--1||s__Pseudomonas_E syringae_A--1||s__Pseudomonas_E syringae_F--1||s__Pseudomonas_E syringae_J--1||s__Pseudomonas_E syringae_M--1||s__Pseudomonas_E syringae_P--1||s__Pseudomonas_E syringae_Q--1||s__Pseudomonas_E tremae--1||s__Pseudomonas_E triticumensis--1||s__Pseudomonas_E viridiflava--1||s__Pseudomonas_E viridiflava_B--1||s__Pseudomonas_E viridiflava_C--1:heptad_counter=MCP-40H--65:lbd_counter=:lca_tree=g__Pseudomonas_E:length_avg=142.63636363636363:length_max=181.0:length_min=106.0:length_std=30.4245714095457:length_sum=1569.0:mismatch_avg=2.1818181818181817:mismatch_max=11.0:mismatch_min=0.0:mismatch_std=3.400534717310847:mismatch_sum=24.0:name=N261680:qcovhsp_avg=99.4090909090909:qcovhsp_max=100.0:qcovhsp_min=98.3:qcovhsp_std=0.6862281624278409:qcovhsp_sum=1093.5:qend_avg=143.45454545454547:qend_max=182.0:qend_min=106.0:qend_std=31.42726089357339:qend_sum=1578.0:qstart_avg=2.0:qstart_max=4.0:qstart_min=1.0:qstart_std=1.1832159566199232:qstart_sum=22.0:ref_name_counter=GB_GCA_000759445.1_protein.faa_JRMB01000001.1_998@PF00015_full_PFAM.416.609--1||RS_GCF_000802155.2_protein.faa_NZ_JQGJ02000011.1_161@PF00015_full_PFAM.414.616--1||RS_GCF_001269655.1_protein.faa_NZ_LHVE01000001.1_224@PF00015_full_PFAM.409.613--3||RS_GCF_003033885.1_protein.faa_NZ_CP024081.1_4875@PF00015_full_PFAM.416.617--4||RS_GCF_017968885.1_protein.faa_NZ_CP072913.1_341@PF00015_full_PFAM.410.613--2:scovhsp_avg=70.80909090909091:scovhsp_max=92.7:scovhsp_min=52.0:scovhsp_std=15.721542834305707:scovhsp_sum=778.9:send_avg=180.36363636363637:send_max=182.0:send_min=179.0:send_std=1.3618169680781094:send_sum=1984.0:sstart_avg=38.90909090909091:sstart_max=77.0:sstart_min=1.0:sstart_std=31.120586580122637:sstart_sum=428.0])0.014:0.00721016[&&NHX:Sample_counter=rhizpot1--1||rhizpot2--2||rhizpot3--2||rhiztom1--3||rhiztom3--4:Type_counter=GTDB--54||capture--12:besthit_avg=98.35000000000001:besthit_max=100.0:besthit_min=93.9:besthit_std=1.8037839015903092:besthit_sum=1180.2:bitscore_avg=240.91666666666666:bitscore_max=318.0:bitscore_min=183.0:bitscore_std=52.82296045769445:bitscore_sum=2891.0:capture_class_counter=c__Alphaproteobacteria--1||c__Gammaproteobacteria--8||c__Holophagae--1||c__Myxococcia--1||c__Syntrophomonadia--1:capture_domain_counter=d__Bacteria--12:capture_family_counter=f__Beijerinckiaceae--1||f__Holophagaceae--1||f__Myxococcaceae--1||f__Pseudomonadaceae--8||f__Syntrophomonadaceae--1:capture_genus_counter=g__Cystobacter--1||g__Geothrix--1||g__Methylobacterium--1||g__Pseudomonas_E--8||g__UBA4851--1:capture_order_counter=o__Holophagales--1||o__Myxococcales--1||o__Pseudomonadales--8||o__Rhizobiales--1||o__Syntrophomonadales--1:capture_phylum_counter=p__Acidobacteriota--1||p__Firmicutes_B--1||p__Myxococcota--1||p__Proteobacteria--9:capture_species_counter=s__Cystobacter ferrugineus--1||s__Geothrix sp016195985--1||s__Methylobacterium pseudosasicola--1||s__Pseudomonas_E brassicacearum_D--1||s__Pseudomonas_E sp003033885--5||s__Pseudomonas_E sp014268745--1||s__Pseudomonas_E sp900581005--1||s__UBA4851 sp002408445--1:evalue_avg=7.266667303103784e-61:evalue_max=8.6e-60:evalue_min=1.06e-111:evalue_std=2.4795689118862594e-60:evalue_sum=8.72000076372454e-60:gapopen_avg=0.3333333333333333:gapopen_max=2.0:gapopen_min=0.0:gapopen_std=0.6513389472789296:gapopen_sum=4.0:gtdb_class_counter=c__Gammaproteobacteria--54:gtdb_domain_counter=d__Bacteria--54:gtdb_family_counter=f__Pseudomonadaceae--54:gtdb_genus_counter=g__Pseudomonas_E--54:gtdb_order_counter=o__Pseudomonadales--54:gtdb_phylum_counter=p__Proteobacteria--54:gtdb_species_counter=s__Pseudomonas_E abietaniphila--1||s__Pseudomonas_E amygdali--1||s__Pseudomonas_E asturiensis--1||s__Pseudomonas_E avellanae--1||s__Pseudomonas_E bohemica--1||s__Pseudomonas_E cannabina--1||s__Pseudomonas_E capsici--1||s__Pseudomonas_E caricapapayae--1||s__Pseudomonas_E caspiana--1||s__Pseudomonas_E cerasi--1||s__Pseudomonas_E cichorii--1||s__Pseudomonas_E cichorii_B--1||s__Pseudomonas_E cichorii_C--1||s__Pseudomonas_E cichorii_D--1||s__Pseudomonas_E congelans--1||s__Pseudomonas_E floridensis--1||s__Pseudomonas_E foliumensis--1||s__Pseudomonas_E graminis--1||s__Pseudomonas_E graminis_B--1||s__Pseudomonas_E graminis_C--1||s__Pseudomonas_E graminis_D--1||s__Pseudomonas_E lutea--1||s__Pseudomonas_E sp000416235--1||s__Pseudomonas_E sp002080045--1||s__Pseudomonas_E sp002338065--1||s__Pseudomonas_E sp002419965--1||s__Pseudomonas_E sp002699985--1||s__Pseudomonas_E sp003033885--1||s__Pseudomonas_E sp003052515--1||s__Pseudomonas_E sp003605735--1||s__Pseudomonas_E sp003935425--1||s__Pseudomonas_E sp004364435--1||s__Pseudomonas_E sp009905615--1||s__Pseudomonas_E sp014842265--1||s__Pseudomonas_E sp900108875--1||s__Pseudomonas_E sp900110765--1||s__Pseudomonas_E sp900475325--1||s__Pseudomonas_E sp900585815--1||s__Pseudomonas_E sp900585905--1||s__Pseudomonas_E sp900590755--1||s__Pseudomonas_E sp900601905--1||s__Pseudomonas_E sp900602065--1||s__Pseudomonas_E syringae--1||s__Pseudomonas_E syringae_A--1||s__Pseudomonas_E syringae_F--1||s__Pseudomonas_E syringae_J--1||s__Pseudomonas_E syringae_M--1||s__Pseudomonas_E syringae_P--1||s__Pseudomonas_E syringae_Q--1||s__Pseudomonas_E tremae--1||s__Pseudomonas_E triticumensis--1||s__Pseudomonas_E viridiflava--1||s__Pseudomonas_E viridiflava_B--1||s__Pseudomonas_E viridiflava_C--1:heptad_counter=MCP-40H--66:lbd_counter=:lca_tree=g__Pseudomonas_E:length_avg=139.66666666666666:length_max=181.0:length_min=106.0:length_std=30.77878056930348:length_sum=1676.0:mismatch_avg=2.0833333333333335:mismatch_max=11.0:mismatch_min=0.0:mismatch_std=3.2601821849074444:mismatch_sum=25.0:name=N261681:qcovhsp_avg=99.45833333333333:qcovhsp_max=100.0:qcovhsp_min=98.3:qcovhsp_std=0.6761634193720997:qcovhsp_sum=1193.5:qend_avg=140.33333333333334:qend_max=182.0:qend_min=106.0:qend_std=31.85573541433126:qend_sum=1684.0:qstart_avg=1.9166666666666667:qstart_max=4.0:qstart_min=1.0:qstart_std=1.164500152881315:qstart_sum=23.0:ref_name_counter=GB_GCA_000759445.1_protein.faa_JRMB01000001.1_998@PF00015_full_PFAM.416.609--1||RS_GCF_000802155.2_protein.faa_NZ_JQGJ02000011.1_161@PF00015_full_PFAM.414.616--1||RS_GCF_001269655.1_protein.faa_NZ_LHVE01000001.1_224@PF00015_full_PFAM.409.613--3||RS_GCF_003033885.1_protein.faa_NZ_CP024081.1_4875@PF00015_full_PFAM.416.617--5||RS_GCF_017968885.1_protein.faa_NZ_CP072913.1_341@PF00015_full_PFAM.410.613--2:scovhsp_avg=69.34166666666667:scovhsp_max=92.7:scovhsp_min=52.0:scovhsp_std=15.828366844677848:scovhsp_sum=832.1:send_avg=180.25:send_max=182.0:send_min=179.0:send_std=1.3568010505999362:send_sum=2163.0:sstart_avg=41.75:sstart_max=77.0:sstart_min=1.0:sstart_std=31.26172507308985:sstart_sum=501.0])0.427:0.00358758[&&NHX:Sample_counter=rhizpot1--1||rhizpot2--2||rhizpot3--2||rhiztom1--3||rhiztom3--4:Type_counter=GTDB--56||capture--12:besthit_avg=98.35000000000001:besthit_max=100.0:besthit_min=93.9:besthit_std=1.8037839015903092:besthit_sum=1180.2:bitscore_avg=240.91666666666666:bitscore_max=318.0:bitscore_min=183.0:bitscore_std=52.82296045769445:bitscore_sum=2891.0:capture_class_counter=c__Alphaproteobacteria--1||c__Gammaproteobacteria--8||c__Holophagae--1||c__Myxococcia--1||c__Syntrophomonadia--1:capture_domain_counter=d__Bacteria--12:capture_family_counter=f__Beijerinckiaceae--1||f__Holophagaceae--1||f__Myxococcaceae--1||f__Pseudomonadaceae--8||f__Syntrophomonadaceae--1:capture_genus_counter=g__Cystobacter--1||g__Geothrix--1||g__Methylobacterium--1||g__Pseudomonas_E--8||g__UBA4851--1:capture_order_counter=o__Holophagales--1||o__Myxococcales--1||o__Pseudomonadales--8||o__Rhizobiales--1||o__Syntrophomonadales--1:capture_phylum_counter=p__Acidobacteriota--1||p__Firmicutes_B--1||p__Myxococcota--1||p__Proteobacteria--9:capture_species_counter=s__Cystobacter ferrugineus--1||s__Geothrix sp016195985--1||s__Methylobacterium pseudosasicola--1||s__Pseudomonas_E brassicacearum_D--1||s__Pseudomonas_E sp003033885--5||s__Pseudomonas_E sp014268745--1||s__Pseudomonas_E sp900581005--1||s__UBA4851 sp002408445--1:evalue_avg=7.266667303103784e-61:evalue_max=8.6e-60:evalue_min=1.06e-111:evalue_std=2.4795689118862594e-60:evalue_sum=8.72000076372454e-60:gapopen_avg=0.3333333333333333:gapopen_max=2.0:gapopen_min=0.0:gapopen_std=0.6513389472789296:gapopen_sum=4.0:gtdb_class_counter=c__Gammaproteobacteria--56:gtdb_domain_counter=d__Bacteria--56:gtdb_family_counter=f__Pseudomonadaceae--56:gtdb_genus_counter=g__Pseudomonas_E--56:gtdb_order_counter=o__Pseudomonadales--56:gtdb_phylum_counter=p__Proteobacteria--56:gtdb_species_counter=s__Pseudomonas_E abietaniphila--1||s__Pseudomonas_E amygdali--1||s__Pseudomonas_E asturiensis--1||s__Pseudomonas_E avellanae--1||s__Pseudomonas_E bohemica--1||s__Pseudomonas_E brassicacearum_A--1||s__Pseudomonas_E cannabina--1||s__Pseudomonas_E capsici--1||s__Pseudomonas_E caricapapayae--1||s__Pseudomonas_E caspiana--1||s__Pseudomonas_E cerasi--1||s__Pseudomonas_E cichorii--1||s__Pseudomonas_E cichorii_B--1||s__Pseudomonas_E cichorii_C--1||s__Pseudomonas_E cichorii_D--1||s__Pseudomonas_E congelans--1||s__Pseudomonas_E floridensis--1||s__Pseudomonas_E foliumensis--1||s__Pseudomonas_E graminis--1||s__Pseudomonas_E graminis_B--1||s__Pseudomonas_E graminis_C--1||s__Pseudomonas_E graminis_D--1||s__Pseudomonas_E lutea--1||s__Pseudomonas_E sp000416235--1||s__Pseudomonas_E sp002080045--1||s__Pseudomonas_E sp002338065--1||s__Pseudomonas_E sp002419965--1||s__Pseudomonas_E sp002699985--1||s__Pseudomonas_E sp003033885--1||s__Pseudomonas_E sp003052515--1||s__Pseudomonas_E sp003605735--1||s__Pseudomonas_E sp003935425--1||s__Pseudomonas_E sp004364435--1||s__Pseudomonas_E sp009905615--1||s__Pseudomonas_E sp014842265--1||s__Pseudomonas_E sp017968885--1||s__Pseudomonas_E sp900108875--1||s__Pseudomonas_E sp900110765--1||s__Pseudomonas_E sp900475325--1||s__Pseudomonas_E sp900585815--1||s__Pseudomonas_E sp900585905--1||s__Pseudomonas_E sp900590755--1||s__Pseudomonas_E sp900601905--1||s__Pseudomonas_E sp900602065--1||s__Pseudomonas_E syringae--1||s__Pseudomonas_E syringae_A--1||s__Pseudomonas_E syringae_F--1||s__Pseudomonas_E syringae_J--1||s__Pseudomonas_E syringae_M--1||s__Pseudomonas_E syringae_P--1||s__Pseudomonas_E syringae_Q--1||s__Pseudomonas_E tremae--1||s__Pseudomonas_E triticumensis--1||s__Pseudomonas_E viridiflava--1||s__Pseudomonas_E viridiflava_B--1||s__Pseudomonas_E viridiflava_C--1:heptad_counter=MCP-40H--68:lbd_counter=:lca_tree=g__Pseudomonas_E:length_avg=139.66666666666666:length_max=181.0:length_min=106.0:length_std=30.77878056930348:length_sum=1676.0:mismatch_avg=2.0833333333333335:mismatch_max=11.0:mismatch_min=0.0:mismatch_std=3.2601821849074444:mismatch_sum=25.0:name=N261682:qcovhsp_avg=99.45833333333333:qcovhsp_max=100.0:qcovhsp_min=98.3:qcovhsp_std=0.6761634193720997:qcovhsp_sum=1193.5:qend_avg=140.33333333333334:qend_max=182.0:qend_min=106.0:qend_std=31.85573541433126:qend_sum=1684.0:qstart_avg=1.9166666666666667:qstart_max=4.0:qstart_min=1.0:qstart_std=1.164500152881315:qstart_sum=23.0:ref_name_counter=GB_GCA_000759445.1_protein.faa_JRMB01000001.1_998@PF00015_full_PFAM.416.609--1||RS_GCF_000802155.2_protein.faa_NZ_JQGJ02000011.1_161@PF00015_full_PFAM.414.616--1||RS_GCF_001269655.1_protein.faa_NZ_LHVE01000001.1_224@PF00015_full_PFAM.409.613--3||RS_GCF_003033885.1_protein.faa_NZ_CP024081.1_4875@PF00015_full_PFAM.416.617--5||RS_GCF_017968885.1_protein.faa_NZ_CP072913.1_341@PF00015_full_PFAM.410.613--2:scovhsp_avg=69.34166666666667:scovhsp_max=92.7:scovhsp_min=52.0:scovhsp_std=15.828366844677848:scovhsp_sum=832.1:send_avg=180.25:send_max=182.0:send_min=179.0:send_std=1.3568010505999362:send_sum=2163.0:sstart_avg=41.75:sstart_max=77.0:sstart_min=1.0:sstart_std=31.26172507308985:sstart_sum=501.0],(RS_GCF_000281895.1_protein.faa_NZ_CM001558.1_5279@PF00015_full_PFAM.432.636:0.0106517[&&NHX:Type=GTDB:gtdb_class=c__Gammaproteobacteria:gtdb_domain=d__Bacteria:gtdb_family=f__Pseudomonadaceae:gtdb_genus=g__Pseudomonas_E:gtdb_order=o__Pseudomonadales:gtdb_phylum=p__Proteobacteria:gtdb_species=s__Pseudomonas_E fluorescens_S:heptad=MCP-40H:species=d__Bacteria_p__Proteobacteria_c__Gammaproteobacteria_o__Pseudomonadales_f__Pseudomonadaceae_g__Pseudomonas_E_s__Pseudomonas_E fluorescens_S],RS_GCF_900113505.1_protein.faa_NZ_FOPO01000006.1_218@PF00015_full_PFAM.415.617:5e-09[&&NHX:Type=GTDB:gtdb_class=c__Gammaproteobacteria:gtdb_domain=d__Bacteria:gtdb_family=f__Pseudomonadaceae:gtdb_genus=g__Pseudomonas_E:gtdb_order=o__Pseudomonadales:gtdb_phylum=p__Proteobacteria:gtdb_species=s__Pseudomonas_E sp900113505:heptad=MCP-40H:species=d__Bacteria_p__Proteobacteria_c__Gammaproteobacteria_o__Pseudomonadales_f__Pseudomonadaceae_g__Pseudomonas_E_s__Pseudomonas_E sp900113505])0.863:0.00353641[&&NHX:Sample_counter=:Type_counter=GTDB--2:capture_class_counter=:capture_domain_counter=:capture_family_counter=:capture_genus_counter=:capture_order_counter=:capture_phylum_counter=:capture_species_counter=:evoltype=D:gtdb_class_counter=c__Gammaproteobacteria--2:gtdb_domain_counter=d__Bacteria--2:gtdb_family_counter=f__Pseudomonadaceae--2:gtdb_genus_counter=g__Pseudomonas_E--2:gtdb_order_counter=o__Pseudomonadales--2:gtdb_phylum_counter=p__Proteobacteria--2:gtdb_species_counter=s__Pseudomonas_E fluorescens_S--1||s__Pseudomonas_E sp900113505--1:heptad_counter=MCP-40H--2:lbd_counter=:lca=d__Bacteria:lca_tree=g__Pseudomonas_E:name=N261685:ref_name_counter=])0:5e-09[&&NHX:Sample_counter=rhizpot1--1||rhizpot2--2||rhizpot3--2||rhiztom1--3||rhiztom3--4:Type_counter=GTDB--58||capture--12:besthit_avg=98.35000000000001:besthit_max=100.0:besthit_min=93.9:besthit_std=1.8037839015903092:besthit_sum=1180.2:bitscore_avg=240.91666666666666:bitscore_max=318.0:bitscore_min=183.0:bitscore_std=52.82296045769445:bitscore_sum=2891.0:capture_class_counter=c__Alphaproteobacteria--1||c__Gammaproteobacteria--8||c__Holophagae--1||c__Myxococcia--1||c__Syntrophomonadia--1:capture_domain_counter=d__Bacteria--12:capture_family_counter=f__Beijerinckiaceae--1||f__Holophagaceae--1||f__Myxococcaceae--1||f__Pseudomonadaceae--8||f__Syntrophomonadaceae--1:capture_genus_counter=g__Cystobacter--1||g__Geothrix--1||g__Methylobacterium--1||g__Pseudomonas_E--8||g__UBA4851--1:capture_order_counter=o__Holophagales--1||o__Myxococcales--1||o__Pseudomonadales--8||o__Rhizobiales--1||o__Syntrophomonadales--1:capture_phylum_counter=p__Acidobacteriota--1||p__Firmicutes_B--1||p__Myxococcota--1||p__Proteobacteria--9:capture_species_counter=s__Cystobacter ferrugineus--1||s__Geothrix sp016195985--1||s__Methylobacterium pseudosasicola--1||s__Pseudomonas_E brassicacearum_D--1||s__Pseudomonas_E sp003033885--5||s__Pseudomonas_E sp014268745--1||s__Pseudomonas_E sp900581005--1||s__UBA4851 sp002408445--1:evalue_avg=7.266667303103784e-61:evalue_max=8.6e-60:evalue_min=1.06e-111:evalue_std=2.4795689118862594e-60:evalue_sum=8.72000076372454e-60:gapopen_avg=0.3333333333333333:gapopen_max=2.0:gapopen_min=0.0:gapopen_std=0.6513389472789296:gapopen_sum=4.0:gtdb_class_counter=c__Gammaproteobacteria--58:gtdb_domain_counter=d__Bacteria--58:gtdb_family_counter=f__Pseudomonadaceae--58:gtdb_genus_counter=g__Pseudomonas_E--58:gtdb_order_counter=o__Pseudomonadales--58:gtdb_phylum_counter=p__Proteobacteria--58:gtdb_species_counter=s__Pseudomonas_E abietaniphila--1||s__Pseudomonas_E amygdali--1||s__Pseudomonas_E asturiensis--1||s__Pseudomonas_E avellanae--1||s__Pseudomonas_E bohemica--1||s__Pseudomonas_E brassicacearum_A--1||s__Pseudomonas_E cannabina--1||s__Pseudomonas_E capsici--1||s__Pseudomonas_E caricapapayae--1||s__Pseudomonas_E caspiana--1||s__Pseudomonas_E cerasi--1||s__Pseudomonas_E cichorii--1||s__Pseudomonas_E cichorii_B--1||s__Pseudomonas_E cichorii_C--1||s__Pseudomonas_E cichorii_D--1||s__Pseudomonas_E congelans--1||s__Pseudomonas_E floridensis--1||s__Pseudomonas_E fluorescens_S--1||s__Pseudomonas_E foliumensis--1||s__Pseudomonas_E graminis--1||s__Pseudomonas_E graminis_B--1||s__Pseudomonas_E graminis_C--1||s__Pseudomonas_E graminis_D--1||s__Pseudomonas_E lutea--1||s__Pseudomonas_E sp000416235--1||s__Pseudomonas_E sp002080045--1||s__Pseudomonas_E sp002338065--1||s__Pseudomonas_E sp002419965--1||s__Pseudomonas_E sp002699985--1||s__Pseudomonas_E sp003033885--1||s__Pseudomonas_E sp003052515--1||s__Pseudomonas_E sp003605735--1||s__Pseudomonas_E sp003935425--1||s__Pseudomonas_E sp004364435--1||s__Pseudomonas_E sp009905615--1||s__Pseudomonas_E sp014842265--1||s__Pseudomonas_E sp017968885--1||s__Pseudomonas_E sp900108875--1||s__Pseudomonas_E sp900110765--1||s__Pseudomonas_E sp900113505--1||s__Pseudomonas_E sp900475325--1||s__Pseudomonas_E sp900585815--1||s__Pseudomonas_E sp900585905--1||s__Pseudomonas_E sp900590755--1||s__Pseudomonas_E sp900601905--1||s__Pseudomonas_E sp900602065--1||s__Pseudomonas_E syringae--1||s__Pseudomonas_E syringae_A--1||s__Pseudomonas_E syringae_F--1||s__Pseudomonas_E syringae_J--1||s__Pseudomonas_E syringae_M--1||s__Pseudomonas_E syringae_P--1||s__Pseudomonas_E syringae_Q--1||s__Pseudomonas_E tremae--1||s__Pseudomonas_E triticumensis--1||s__Pseudomonas_E viridiflava--1||s__Pseudomonas_E viridiflava_B--1||s__Pseudomonas_E viridiflava_C--1:heptad_counter=MCP-40H--70:lbd_counter=:lca_tree=g__Pseudomonas_E:length_avg=139.66666666666666:length_max=181.0:length_min=106.0:length_std=30.77878056930348:length_sum=1676.0:mismatch_avg=2.0833333333333335:mismatch_max=11.0:mismatch_min=0.0:mismatch_std=3.2601821849074444:mismatch_sum=25.0:name=N261686:qcovhsp_avg=99.45833333333333:qcovhsp_max=100.0:qcovhsp_min=98.3:qcovhsp_std=0.6761634193720997:qcovhsp_sum=1193.5:qend_avg=140.33333333333334:qend_max=182.0:qend_min=106.0:qend_std=31.85573541433126:qend_sum=1684.0:qstart_avg=1.9166666666666667:qstart_max=4.0:qstart_min=1.0:qstart_std=1.164500152881315:qstart_sum=23.0:ref_name_counter=GB_GCA_000759445.1_protein.faa_JRMB01000001.1_998@PF00015_full_PFAM.416.609--1||RS_GCF_000802155.2_protein.faa_NZ_JQGJ02000011.1_161@PF00015_full_PFAM.414.616--1||RS_GCF_001269655.1_protein.faa_NZ_LHVE01000001.1_224@PF00015_full_PFAM.409.613--3||RS_GCF_003033885.1_protein.faa_NZ_CP024081.1_4875@PF00015_full_PFAM.416.617--5||RS_GCF_017968885.1_protein.faa_NZ_CP072913.1_341@PF00015_full_PFAM.410.613--2:scovhsp_avg=69.34166666666667:scovhsp_max=92.7:scovhsp_min=52.0:scovhsp_std=15.828366844677848:scovhsp_sum=832.1:send_avg=180.25:send_max=182.0:send_min=179.0:send_std=1.3568010505999362:send_sum=2163.0:sstart_avg=41.75:sstart_max=77.0:sstart_min=1.0:sstart_std=31.26172507308985:sstart_sum=501.0],((RS_GCF_000282315.2_protein.faa_NZ_AKJN02000002.1_200@PF00015_full_PFAM.410.613:0[&&NHX:Type=GTDB:gtdb_class=c__Gammaproteobacteria:gtdb_domain=d__Bacteria:gtdb_family=f__Pseudomonadaceae:gtdb_genus=g__Pseudomonas_E:gtdb_order=o__Pseudomonadales:gtdb_phylum=p__Proteobacteria:gtdb_species=s__Pseudomonas_E sp000282315:heptad=MCP-40H:species=d__Bacteria_p__Proteobacteria_c__Gammaproteobacteria_o__Pseudomonadales_f__Pseudomonadaceae_g__Pseudomonas_E_s__Pseudomonas_E sp000282315],RS_GCF_900187425.1_protein.faa_NZ_FYDJ01000002.1_343@PF00015_full_PFAM.410.613:0[&&NHX:Type=GTDB:gtdb_class=c__Gammaproteobacteria:gtdb_domain=d__Bacteria:gtdb_family=f__Pseudomonadaceae:gtdb_genus=g__Pseudomonas_E:gtdb_order=o__Pseudomonadales:gtdb_phylum=p__Proteobacteria:gtdb_species=s__Pseudomonas_E sp900187425:heptad=MCP-40H:species=d__Bacteria_p__Proteobacteria_c__Gammaproteobacteria_o__Pseudomonadales_f__Pseudomonadaceae_g__Pseudomonas_E_s__Pseudomonas_E sp900187425]):5e-09[&&NHX:Sample_counter=:Type_counter=GTDB--2:capture_class_counter=:capture_domain_counter=:capture_family_counter=:capture_genus_counter=:capture_order_counter=:capture_phylum_counter=:capture_species_counter=:evoltype=D:gtdb_class_counter=c__Gammaproteobacteria--2:gtdb_domain_counter=d__Bacteria--2:gtdb_family_counter=f__Pseudomonadaceae--2:gtdb_genus_counter=g__Pseudomonas_E--2:gtdb_order_counter=o__Pseudomonadales--2:gtdb_phylum_counter=p__Proteobacteria--2:gtdb_species_counter=s__Pseudomonas_E sp000282315--1||s__Pseudomonas_E sp900187425--1:heptad_counter=MCP-40H--2:lbd_counter=:lca=d__Bacteria:lca_tree=g__Pseudomonas_E:name=N261689:ref_name_counter=],((RS_GCF_900105495.1_protein.faa_NZ_FNTF01000002.1_1239@PF00015_full_PFAM.410.613:0[&&NHX:Type=GTDB:gtdb_class=c__Gammaproteobacteria:gtdb_domain=d__Bacteria:gtdb_family=f__Pseudomonadaceae:gtdb_genus=g__Pseudomonas_E:gtdb_order=o__Pseudomonadales:gtdb_phylum=p__Proteobacteria:gtdb_species=s__Pseudomonas_E frederiksbergensis:heptad=MCP-40H:species=d__Bacteria_p__Proteobacteria_c__Gammaproteobacteria_o__Pseudomonadales_f__Pseudomonadaceae_g__Pseudomonas_E_s__Pseudomonas_E frederiksbergensis],RS_GCF_000968015.1_protein.faa_NZ_LACH01000001.1_51@PF00015_full_PFAM.410.613:0[&&NHX:Type=GTDB:gtdb_class=c__Gammaproteobacteria:gtdb_domain=d__Bacteria:gtdb_family=f__Pseudomonadaceae:gtdb_genus=g__Pseudomonas_E:gtdb_order=o__Pseudomonadales:gtdb_phylum=p__Proteobacteria:gtdb_species=s__Pseudomonas_E fluorescens_W:heptad=MCP-40H:species=d__Bacteria_p__Proteobacteria_c__Gammaproteobacteria_o__Pseudomonadales_f__Pseudomonadaceae_g__Pseudomonas_E_s__Pseudomonas_E fluorescens_W]):5e-09[&&NHX:Sample_counter=:Type_counter=GTDB--2:capture_class_counter=:capture_domain_counter=:capture_family_counter=:capture_genus_counter=:capture_order_counter=:capture_phylum_counter=:capture_species_counter=:evoltype=D:gtdb_class_counter=c__Gammaproteobacteria--2:gtdb_domain_counter=d__Bacteria--2:gtdb_family_counter=f__Pseudomonadaceae--2:gtdb_genus_counter=g__Pseudomonas_E--2:gtdb_order_counter=o__Pseudomonadales--2:gtdb_phylum_counter=p__Proteobacteria--2:gtdb_species_counter=s__Pseudomonas_E fluorescens_W--1||s__Pseudomonas_E frederiksbergensis--1:heptad_counter=MCP-40H--2:lbd_counter=:lca=d__Bacteria:lca_tree=g__Pseudomonas_E:name=N261692:ref_name_counter=],RS_GCF_006438925.1_protein.faa_NZ_RCZA01000008.1_218@PF00015_full_PFAM.410.612:0.00717098[&&NHX:Type=GTDB:gtdb_class=c__Gammaproteobacteria:gtdb_domain=d__Bacteria:gtdb_family=f__Pseudomonadaceae:gtdb_genus=g__Pseudomonas_E:gtdb_order=o__Pseudomonadales:gtdb_phylum=p__Proteobacteria:gtdb_species=s__Pseudomonas_E mandelii_C:heptad=MCP-40H:species=d__Bacteria_p__Proteobacteria_c__Gammaproteobacteria_o__Pseudomonadales_f__Pseudomonadaceae_g__Pseudomonas_E_s__Pseudomonas_E mandelii_C])0.429:0.00354472[&&NHX:Sample_counter=:Type_counter=GTDB--3:capture_class_counter=:capture_domain_counter=:capture_family_counter=:capture_genus_counter=:capture_order_counter=:capture_phylum_counter=:capture_species_counter=:evoltype=D:gtdb_class_counter=c__Gammaproteobacteria--3:gtdb_domain_counter=d__Bacteria--3:gtdb_family_counter=f__Pseudomonadaceae--3:gtdb_genus_counter=g__Pseudomonas_E--3:gtdb_order_counter=o__Pseudomonadales--3:gtdb_phylum_counter=p__Proteobacteria--3:gtdb_species_counter=s__Pseudomonas_E fluorescens_W--1||s__Pseudomonas_E frederiksbergensis--1||s__Pseudomonas_E mandelii_C--1:heptad_counter=MCP-40H--3:lbd_counter=:lca=d__Bacteria:lca_tree=g__Pseudomonas_E:name=N261694:ref_name_counter=])0.949:0.0107914[&&NHX:Sample_counter=:Type_counter=GTDB--5:capture_class_counter=:capture_domain_counter=:capture_family_counter=:capture_genus_counter=:capture_order_counter=:capture_phylum_counter=:capture_species_counter=:evoltype=D:gtdb_class_counter=c__Gammaproteobacteria--5:gtdb_domain_counter=d__Bacteria--5:gtdb_family_counter=f__Pseudomonadaceae--5:gtdb_genus_counter=g__Pseudomonas_E--5:gtdb_order_counter=o__Pseudomonadales--5:gtdb_phylum_counter=p__Proteobacteria--5:gtdb_species_counter=s__Pseudomonas_E fluorescens_W--1||s__Pseudomonas_E frederiksbergensis--1||s__Pseudomonas_E mandelii_C--1||s__Pseudomonas_E sp000282315--1||s__Pseudomonas_E sp900187425--1:heptad_counter=MCP-40H--5:lbd_counter=:lca=d__Bacteria:lca_tree=g__Pseudomonas_E:name=N261695:ref_name_counter=])0:5e-09[&&NHX:Sample_counter=rhizpot1--1||rhizpot2--2||rhizpot3--2||rhiztom1--3||rhiztom3--4:Type_counter=GTDB--63||capture--12:besthit_avg=98.35000000000001:besthit_max=100.0:besthit_min=93.9:besthit_std=1.8037839015903092:besthit_sum=1180.2:bitscore_avg=240.91666666666666:bitscore_max=318.0:bitscore_min=183.0:bitscore_std=52.82296045769445:bitscore_sum=2891.0:capture_class_counter=c__Alphaproteobacteria--1||c__Gammaproteobacteria--8||c__Holophagae--1||c__Myxococcia--1||c__Syntrophomonadia--1:capture_domain_counter=d__Bacteria--12:capture_family_counter=f__Beijerinckiaceae--1||f__Holophagaceae--1||f__Myxococcaceae--1||f__Pseudomonadaceae--8||f__Syntrophomonadaceae--1:capture_genus_counter=g__Cystobacter--1||g__Geothrix--1||g__Methylobacterium--1||g__Pseudomonas_E--8||g__UBA4851--1:capture_order_counter=o__Holophagales--1||o__Myxococcales--1||o__Pseudomonadales--8||o__Rhizobiales--1||o__Syntrophomonadales--1:capture_phylum_counter=p__Acidobacteriota--1||p__Firmicutes_B--1||p__Myxococcota--1||p__Proteobacteria--9:capture_species_counter=s__Cystobacter ferrugineus--1||s__Geothrix sp016195985--1||s__Methylobacterium pseudosasicola--1||s__Pseudomonas_E brassicacearum_D--1||s__Pseudomonas_E sp003033885--5||s__Pseudomonas_E sp014268745--1||s__Pseudomonas_E sp900581005--1||s__UBA4851 sp002408445--1:evalue_avg=7.266667303103784e-61:evalue_max=8.6e-60:evalue_min=1.06e-111:evalue_std=2.4795689118862594e-60:evalue_sum=8.72000076372454e-60:gapopen_avg=0.3333333333333333:gapopen_max=2.0:gapopen_min=0.0:gapopen_std=0.6513389472789296:gapopen_sum=4.0:gtdb_class_counter=c__Gammaproteobacteria--63:gtdb_domain_counter=d__Bacteria--63:gtdb_family_counter=f__Pseudomonadaceae--63:gtdb_genus_counter=g__Pseudomonas_E--63:gtdb_order_counter=o__Pseudomonadales--63:gtdb_phylum_counter=p__Proteobacteria--63:gtdb_species_counter=s__Pseudomonas_E abietaniphila--1||s__Pseudomonas_E amygdali--1||s__Pseudomonas_E asturiensis--1||s__Pseudomonas_E avellanae--1||s__Pseudomonas_E bohemica--1||s__Pseudomonas_E brassicacearum_A--1||s__Pseudomonas_E cannabina--1||s__Pseudomonas_E capsici--1||s__Pseudomonas_E caricapapayae--1||s__Pseudomonas_E caspiana--1||s__Pseudomonas_E cerasi--1||s__Pseudomonas_E cichorii--1||s__Pseudomonas_E cichorii_B--1||s__Pseudomonas_E cichorii_C--1||s__Pseudomonas_E cichorii_D--1||s__Pseudomonas_E congelans--1||s__Pseudomonas_E floridensis--1||s__Pseudomonas_E fluorescens_S--1||s__Pseudomonas_E fluorescens_W--1||s__Pseudomonas_E foliumensis--1||s__Pseudomonas_E frederiksbergensis--1||s__Pseudomonas_E graminis--1||s__Pseudomonas_E graminis_B--1||s__Pseudomonas_E graminis_C--1||s__Pseudomonas_E graminis_D--1||s__Pseudomonas_E lutea--1||s__Pseudomonas_E mandelii_C--1||s__Pseudomonas_E sp000282315--1||s__Pseudomonas_E sp000416235--1||s__Pseudomonas_E sp002080045--1||s__Pseudomonas_E sp002338065--1||s__Pseudomonas_E sp002419965--1||s__Pseudomonas_E sp002699985--1||s__Pseudomonas_E sp003033885--1||s__Pseudomonas_E sp003052515--1||s__Pseudomonas_E sp003605735--1||s__Pseudomonas_E sp003935425--1||s__Pseudomonas_E sp004364435--1||s__Pseudomonas_E sp009905615--1||s__Pseudomonas_E sp014842265--1||s__Pseudomonas_E sp017968885--1||s__Pseudomonas_E sp900108875--1||s__Pseudomonas_E sp900110765--1||s__Pseudomonas_E sp900113505--1||s__Pseudomonas_E sp900187425--1||s__Pseudomonas_E sp900475325--1||s__Pseudomonas_E sp900585815--1||s__Pseudomonas_E sp900585905--1||s__Pseudomonas_E sp900590755--1||s__Pseudomonas_E sp900601905--1||s__Pseudomonas_E sp900602065--1||s__Pseudomonas_E syringae--1||s__Pseudomonas_E syringae_A--1||s__Pseudomonas_E syringae_F--1||s__Pseudomonas_E syringae_J--1||s__Pseudomonas_E syringae_M--1||s__Pseudomonas_E syringae_P--1||s__Pseudomonas_E syringae_Q--1||s__Pseudomonas_E tremae--1||s__Pseudomonas_E triticumensis--1||s__Pseudomonas_E viridiflava--1||s__Pseudomonas_E viridiflava_B--1||s__Pseudomonas_E viridiflava_C--1:heptad_counter=MCP-40H--75:lbd_counter=:lca_tree=g__Pseudomonas_E:length_avg=139.66666666666666:length_max=181.0:length_min=106.0:length_std=30.77878056930348:length_sum=1676.0:mismatch_avg=2.0833333333333335:mismatch_max=11.0:mismatch_min=0.0:mismatch_std=3.2601821849074444:mismatch_sum=25.0:name=N261696:qcovhsp_avg=99.45833333333333:qcovhsp_max=100.0:qcovhsp_min=98.3:qcovhsp_std=0.6761634193720997:qcovhsp_sum=1193.5:qend_avg=140.33333333333334:qend_max=182.0:qend_min=106.0:qend_std=31.85573541433126:qend_sum=1684.0:qstart_avg=1.9166666666666667:qstart_max=4.0:qstart_min=1.0:qstart_std=1.164500152881315:qstart_sum=23.0:ref_name_counter=GB_GCA_000759445.1_protein.faa_JRMB01000001.1_998@PF00015_full_PFAM.416.609--1||RS_GCF_000802155.2_protein.faa_NZ_JQGJ02000011.1_161@PF00015_full_PFAM.414.616--1||RS_GCF_001269655.1_protein.faa_NZ_LHVE01000001.1_224@PF00015_full_PFAM.409.613--3||RS_GCF_003033885.1_protein.faa_NZ_CP024081.1_4875@PF00015_full_PFAM.416.617--5||RS_GCF_017968885.1_protein.faa_NZ_CP072913.1_341@PF00015_full_PFAM.410.613--2:scovhsp_avg=69.34166666666667:scovhsp_max=92.7:scovhsp_min=52.0:scovhsp_std=15.828366844677848:scovhsp_sum=832.1:send_avg=180.25:send_max=182.0:send_min=179.0:send_std=1.3568010505999362:send_sum=2163.0:sstart_avg=41.75:sstart_max=77.0:sstart_min=1.0:sstart_std=31.26172507308985:sstart_sum=501.0],(((RS_GCF_018325905.1_protein.faa_NZ_AP021901.1_444@PF00015_full_PFAM.410.613:0.00356388[&&NHX:Type=GTDB:gtdb_class=c__Gammaproteobacteria:gtdb_domain=d__Bacteria:gtdb_family=f__Pseudomonadaceae:gtdb_genus=g__Pseudomonas_E:gtdb_order=o__Pseudomonadales:gtdb_phylum=p__Proteobacteria:gtdb_species=s__Pseudomonas_E sp018325905:heptad=MCP-40H:species=d__Bacteria_p__Proteobacteria_c__Gammaproteobacteria_o__Pseudomonadales_f__Pseudomonadaceae_g__Pseudomonas_E_s__Pseudomonas_E sp018325905],((((dcdc8799-4904-4b21-91d0-fb82d2672683_6@MCPsignal.115.297:0.00404674[&&NHX:Sample=rhiztom3:Type=capture:besthit=99.5:bitscore=322.0:capture_class=c__Gammaproteobacteria:capture_domain=d__Bacteria:capture_family=f__Pseudomonadaceae:capture_genus=g__Pseudomonas_E:capture_order=o__Pseudomonadales:capture_phylum=p__Proteobacteria:capture_species=s__Pseudomonas_E frederiksbergensis_A:evalue=2.23e-113:gapopen=0.0:heptad=MCP-40H:length=182.0:mismatch=1.0:qcovhsp=100.0:qend=182.0:qstart=1.0:ref_name=RS_GCF_900156465.1_protein.faa_NZ_LT707064.1_1031@PF00015_full_PFAM.409.612:scovhsp=89.7:send=182.0:sstart=1.0],a1a8a7c9-9f75-4063-9ef1-9e4e6c55ef04_3@MCPsignal.422.597:0.00420329[&&NHX:Sample=rhiztom3:Type=capture:besthit=99.4:bitscore=309.0:capture_class=c__Gammaproteobacteria:capture_domain=d__Bacteria:capture_family=f__Pseudomonadaceae:capture_genus=g__Pseudomonas_E:capture_order=o__Pseudomonadales:capture_phylum=p__Proteobacteria:capture_species=s__Pseudomonas_E frederiksbergensis_A:evalue=2.55e-108:gapopen=0.0:heptad=MCP-40H:length=175.0:mismatch=1.0:qcovhsp=100.0:qend=175.0:qstart=1.0:ref_name=RS_GCF_900156465.1_protein.faa_NZ_LT707064.1_1031@PF00015_full_PFAM.409.612:scovhsp=86.2:send=175.0:sstart=1.0])0:5e-09[&&NHX:Sample_counter=rhiztom3--2:Type_counter=capture--2:besthit_avg=99.45:besthit_max=99.5:besthit_min=99.4:besthit_std=0.07071067811865074:besthit_sum=198.9:bitscore_avg=315.5:bitscore_max=322.0:bitscore_min=309.0:bitscore_std=9.192388155425117:bitscore_sum=631.0:capture_class_counter=c__Gammaproteobacteria--2:capture_domain_counter=d__Bacteria--2:capture_family_counter=f__Pseudomonadaceae--2:capture_genus_counter=g__Pseudomonas_E--2:capture_order_counter=o__Pseudomonadales--2:capture_phylum_counter=p__Proteobacteria--2:capture_species_counter=s__Pseudomonas_E frederiksbergensis_A--2:evalue_avg=1.27501115e-108:evalue_max=2.55e-108:evalue_min=2.23e-113:evalue_std=1.803106523544476e-108:evalue_sum=2.5500223e-108:gapopen_avg=0.0:gapopen_max=0.0:gapopen_min=0.0:gapopen_std=0.0:gapopen_sum=0.0:gtdb_class_counter=:gtdb_domain_counter=:gtdb_family_counter=:gtdb_genus_counter=:gtdb_order_counter=:gtdb_phylum_counter=:gtdb_species_counter=:heptad_counter=MCP-40H--2:lbd_counter=:length_avg=178.5:length_max=182.0:length_min=175.0:length_std=4.949747468305833:length_sum=357.0:mismatch_avg=1.0:mismatch_max=1.0:mismatch_min=1.0:mismatch_std=0.0:mismatch_sum=2.0:name=N261700:qcovhsp_avg=100.0:qcovhsp_max=100.0:qcovhsp_min=100.0:qcovhsp_std=0.0:qcovhsp_sum=200.0:qend_avg=178.5:qend_max=182.0:qend_min=175.0:qend_std=4.949747468305833:qend_sum=357.0:qstart_avg=1.0:qstart_max=1.0:qstart_min=1.0:qstart_std=0.0:qstart_sum=2.0:ref_name_counter=RS_GCF_900156465.1_protein.faa_NZ_LT707064.1_1031@PF00015_full_PFAM.409.612--2:scovhsp_avg=87.95:scovhsp_max=89.7:scovhsp_min=86.2:scovhsp_std=2.4748737341529163:scovhsp_sum=175.9:send_avg=178.5:send_max=182.0:send_min=175.0:send_std=4.949747468305833:send_sum=357.0:sstart_avg=1.0:sstart_max=1.0:sstart_min=1.0:sstart_std=0.0:sstart_sum=2.0],(RS_GCF_900156465.1_protein.faa_NZ_LT707064.1_1031@PF00015_full_PFAM.409.612:5e-09[&&NHX:Type=GTDB:gtdb_class=c__Gammaproteobacteria:gtdb_domain=d__Bacteria:gtdb_family=f__Pseudomonadaceae:gtdb_genus=g__Pseudomonas_E:gtdb_order=o__Pseudomonadales:gtdb_phylum=p__Proteobacteria:gtdb_species=s__Pseudomonas_E sp900156465:heptad=MCP-40H:species=d__Bacteria_p__Proteobacteria_c__Gammaproteobacteria_o__Pseudomonadales_f__Pseudomonadaceae_g__Pseudomonas_E_s__Pseudomonas_E sp900156465],(8179cb3a-3cfd-4fe8-9cf8-1be33eca43d5_3@MCPsignal.282.463:0.0165645[&&NHX:Sample=rhiztom1:Type=capture:besthit=97.8:bitscore=313.0:capture_class=c__Gammaproteobacteria:capture_domain=d__Bacteria:capture_family=f__Pseudomonadaceae:capture_genus=g__Pseudomonas_E:capture_order=o__Pseudomonadales:capture_phylum=p__Proteobacteria:capture_species=s__Pseudomonas_E frederiksbergensis_A:evalue=9.38e-110:gapopen=0.0:heptad=MCP-40H:lbd=dCache_1:length=181.0:mismatch=4.0:qcovhsp=100.0:qend=181.0:qstart=1.0:ref_name=RS_GCF_000802155.2_protein.faa_NZ_JQGJ02000011.1_161@PF00015_full_PFAM.414.616:scovhsp=89.6:send=181.0:sstart=1.0],(ee543929-3791-4742-8152-189972c9d01a_4@MCPsignal.217.396:5e-09[&&NHX:Sample=rhiztom3:Type=capture:besthit=100.0:bitscore=318.0:capture_class=c__Gammaproteobacteria:capture_domain=d__Bacteria:capture_family=f__Pseudomonadaceae:capture_genus=g__Pseudomonas_E:capture_order=o__Pseudomonadales:capture_phylum=p__Proteobacteria:capture_species=s__Pseudomonas_E fluorescens_T:evalue=9.04e-112:gapopen=0.0:heptad=MCP-40H:length=179.0:mismatch=0.0:qcovhsp=100.0:qend=179.0:qstart=1.0:ref_name=RS_GCF_000802155.2_protein.faa_NZ_JQGJ02000011.1_161@PF00015_full_PFAM.414.616:scovhsp=88.6:send=181.0:sstart=3.0],((71cc590d-15a6-4743-b919-559427ffe157_2@MCPsignal.25.173:0.00568046[&&NHX:Sample=rhiztom1:Type=capture:besthit=99.3:bitscore=260.0:capture_class=c__Gammaproteobacteria:capture_domain=d__Bacteria:capture_family=f__Pseudomonadaceae:capture_genus=g__Pseudomonas_E:capture_order=o__Pseudomonadales:capture_phylum=p__Proteobacteria:capture_species=s__Pseudomonas_E frederiksbergensis_A:evalue=1.83e-89:gapopen=0.0:heptad=MCP-40H:length=148.0:mismatch=1.0:qcovhsp=100.0:qend=148.0:qstart=1.0:ref_name=RS_GCF_000802155.2_protein.faa_NZ_JQGJ02000011.1_161@PF00015_full_PFAM.414.616:scovhsp=73.3:send=181.0:sstart=34.0],(RS_GCF_013608025.1_protein.faa_NZ_VDLV01000064.1_66@PF00015_full_PFAM.413.616:0.00356141[&&NHX:Type=GTDB:gtdb_class=c__Gammaproteobacteria:gtdb_domain=d__Bacteria:gtdb_family=f__Pseudomonadaceae:gtdb_genus=g__Pseudomonas_E:gtdb_order=o__Pseudomonadales:gtdb_phylum=p__Proteobacteria:gtdb_species=s__Pseudomonas_E neoaurantiaca:heptad=MCP-40H:species=d__Bacteria_p__Proteobacteria_c__Gammaproteobacteria_o__Pseudomonadales_f__Pseudomonadaceae_g__Pseudomonas_E_s__Pseudomonas_E neoaurantiaca],RS_GCF_000802155.2_protein.faa_NZ_JQGJ02000011.1_161@PF00015_full_PFAM.414.616:5e-09[&&NHX:Type=GTDB:gtdb_class=c__Gammaproteobacteria:gtdb_domain=d__Bacteria:gtdb_family=f__Pseudomonadaceae:gtdb_genus=g__Pseudomonas_E:gtdb_order=o__Pseudomonadales:gtdb_phylum=p__Proteobacteria:gtdb_species=s__Pseudomonas_E frederiksbergensis_A:heptad=MCP-40H:species=d__Bacteria_p__Proteobacteria_c__Gammaproteobacteria_o__Pseudomonadales_f__Pseudomonadaceae_g__Pseudomonas_E_s__Pseudomonas_E frederiksbergensis_A])0:1.8e-08[&&NHX:Sample_counter=:Type_counter=GTDB--2:capture_class_counter=:capture_domain_counter=:capture_family_counter=:capture_genus_counter=:capture_order_counter=:capture_phylum_counter=:capture_species_counter=:evoltype=D:gtdb_class_counter=c__Gammaproteobacteria--2:gtdb_domain_counter=d__Bacteria--2:gtdb_family_counter=f__Pseudomonadaceae--2:gtdb_genus_counter=g__Pseudomonas_E--2:gtdb_order_counter=o__Pseudomonadales--2:gtdb_phylum_counter=p__Proteobacteria--2:gtdb_species_counter=s__Pseudomonas_E frederiksbergensis_A--1||s__Pseudomonas_E neoaurantiaca--1:heptad_counter=MCP-40H--2:lbd_counter=:lca=d__Bacteria:lca_tree=g__Pseudomonas_E:name=N261707:ref_name_counter=])0:0.00357253[&&NHX:Sample_counter=rhiztom1--1:Type_counter=GTDB--2||capture--1:besthit_avg=99.3:besthit_max=99.3:besthit_min=99.3:besthit_std=0:besthit_sum=99.3:bitscore_avg=260.0:bitscore_max=260.0:bitscore_min=260.0:bitscore_std=0:bitscore_sum=260.0:capture_class_counter=c__Gammaproteobacteria--1:capture_domain_counter=d__Bacteria--1:capture_family_counter=f__Pseudomonadaceae--1:capture_genus_counter=g__Pseudomonas_E--1:capture_order_counter=o__Pseudomonadales--1:capture_phylum_counter=p__Proteobacteria--1:capture_species_counter=s__Pseudomonas_E frederiksbergensis_A--1:evalue_avg=1.83e-89:evalue_max=1.83e-89:evalue_min=1.83e-89:evalue_std=0:evalue_sum=1.83e-89:gapopen_avg=0.0:gapopen_max=0.0:gapopen_min=0.0:gapopen_std=0:gapopen_sum=0.0:gtdb_class_counter=c__Gammaproteobacteria--2:gtdb_domain_counter=d__Bacteria--2:gtdb_family_counter=f__Pseudomonadaceae--2:gtdb_genus_counter=g__Pseudomonas_E--2:gtdb_order_counter=o__Pseudomonadales--2:gtdb_phylum_counter=p__Proteobacteria--2:gtdb_species_counter=s__Pseudomonas_E frederiksbergensis_A--1||s__Pseudomonas_E neoaurantiaca--1:heptad_counter=MCP-40H--3:lbd_counter=:lca_tree=g__Pseudomonas_E:length_avg=148.0:length_max=148.0:length_min=148.0:length_std=0:length_sum=148.0:mismatch_avg=1.0:mismatch_max=1.0:mismatch_min=1.0:mismatch_std=0:mismatch_sum=1.0:name=N261708:qcovhsp_avg=100.0:qcovhsp_max=100.0:qcovhsp_min=100.0:qcovhsp_std=0:qcovhsp_sum=100.0:qend_avg=148.0:qend_max=148.0:qend_min=148.0:qend_std=0:qend_sum=148.0:qstart_avg=1.0:qstart_max=1.0:qstart_min=1.0:qstart_std=0:qstart_sum=1.0:ref_name_counter=RS_GCF_000802155.2_protein.faa_NZ_JQGJ02000011.1_161@PF00015_full_PFAM.414.616--1:scovhsp_avg=73.3:scovhsp_max=73.3:scovhsp_min=73.3:scovhsp_std=0:scovhsp_sum=73.3:send_avg=181.0:send_max=181.0:send_min=181.0:send_std=0:send_sum=181.0:sstart_avg=34.0:sstart_max=34.0:sstart_min=34.0:sstart_std=0:sstart_sum=34.0],0e7d72d6-63d1-4c10-af4c-a9b7c65ea7c7_5@MCPsignal.221.337:5e-09[&&NHX:Sample=rhiztom1:Type=capture:besthit=100.0:bitscore=204.0:capture_class=c__Cyanobacteriia:capture_domain=d__Bacteria:capture_family=f__Geitlerinemaceae:capture_genus=g__Phormidium_A:capture_order=o__Cyanobacteriales:capture_phylum=p__Cyanobacteria:capture_species=s__Phormidium_A sp004299065:evalue=8.25e-68:gapopen=0.0:heptad=MCP-40H:length=116.0:mismatch=0.0:qcovhsp=100.0:qend=116.0:qstart=1.0:ref_name=RS_GCF_000802155.2_protein.faa_NZ_JQGJ02000011.1_161@PF00015_full_PFAM.414.616:scovhsp=57.4:send=181.0:sstart=66.0])0:1.8e-08[&&NHX:Sample_counter=rhiztom1--2:Type_counter=GTDB--2||capture--2:besthit_avg=99.65:besthit_max=100.0:besthit_min=99.3:besthit_std=0.4949747468305853:besthit_sum=199.3:bitscore_avg=232.0:bitscore_max=260.0:bitscore_min=204.0:bitscore_std=39.59797974644666:bitscore_sum=464.0:capture_class_counter=c__Cyanobacteriia--1||c__Gammaproteobacteria--1:capture_domain_counter=d__Bacteria--2:capture_family_counter=f__Geitlerinemaceae--1||f__Pseudomonadaceae--1:capture_genus_counter=g__Phormidium_A--1||g__Pseudomonas_E--1:capture_order_counter=o__Cyanobacteriales--1||o__Pseudomonadales--1:capture_phylum_counter=p__Cyanobacteria--1||p__Proteobacteria--1:capture_species_counter=s__Phormidium_A sp004299065--1||s__Pseudomonas_E frederiksbergensis_A--1:evalue_avg=4.125e-68:evalue_max=8.25e-68:evalue_min=1.83e-89:evalue_std=5.833630944789017e-68:evalue_sum=8.25e-68:gapopen_avg=0.0:gapopen_max=0.0:gapopen_min=0.0:gapopen_std=0.0:gapopen_sum=0.0:gtdb_class_counter=c__Gammaproteobacteria--2:gtdb_domain_counter=d__Bacteria--2:gtdb_family_counter=f__Pseudomonadaceae--2:gtdb_genus_counter=g__Pseudomonas_E--2:gtdb_order_counter=o__Pseudomonadales--2:gtdb_phylum_counter=p__Proteobacteria--2:gtdb_species_counter=s__Pseudomonas_E frederiksbergensis_A--1||s__Pseudomonas_E neoaurantiaca--1:heptad_counter=MCP-40H--4:lbd_counter=:lca_tree=g__Pseudomonas_E:length_avg=132.0:length_max=148.0:length_min=116.0:length_std=22.627416997969522:length_sum=264.0:mismatch_avg=0.5:mismatch_max=1.0:mismatch_min=0.0:mismatch_std=0.7071067811865476:mismatch_sum=1.0:name=N261710:qcovhsp_avg=100.0:qcovhsp_max=100.0:qcovhsp_min=100.0:qcovhsp_std=0.0:qcovhsp_sum=200.0:qend_avg=132.0:qend_max=148.0:qend_min=116.0:qend_std=22.627416997969522:qend_sum=264.0:qstart_avg=1.0:qstart_max=1.0:qstart_min=1.0:qstart_std=0.0:qstart_sum=2.0:ref_name_counter=RS_GCF_000802155.2_protein.faa_NZ_JQGJ02000011.1_161@PF00015_full_PFAM.414.616--2:scovhsp_avg=65.35:scovhsp_max=73.3:scovhsp_min=57.4:scovhsp_std=11.242997820866105:scovhsp_sum=130.7:send_avg=181.0:send_max=181.0:send_min=181.0:send_std=0.0:send_sum=362.0:sstart_avg=50.0:sstart_max=66.0:sstart_min=34.0:sstart_std=22.627416997969522:sstart_sum=100.0])0:1.8e-08[&&NHX:Sample_counter=rhiztom1--2||rhiztom3--1:Type_counter=GTDB--2||capture--3:besthit_avg=99.76666666666667:besthit_max=100.0:besthit_min=99.3:besthit_std=0.40414518843273967:besthit_sum=299.3:bitscore_avg=260.6666666666667:bitscore_max=318.0:bitscore_min=204.0:bitscore_std=57.0029239016152:bitscore_sum=782.0:capture_class_counter=c__Cyanobacteriia--1||c__Gammaproteobacteria--2:capture_domain_counter=d__Bacteria--3:capture_family_counter=f__Geitlerinemaceae--1||f__Pseudomonadaceae--2:capture_genus_counter=g__Phormidium_A--1||g__Pseudomonas_E--2:capture_order_counter=o__Cyanobacteriales--1||o__Pseudomonadales--2:capture_phylum_counter=p__Cyanobacteria--1||p__Proteobacteria--2:capture_species_counter=s__Phormidium_A sp004299065--1||s__Pseudomonas_E fluorescens_T--1||s__Pseudomonas_E frederiksbergensis_A--1:evalue_avg=2.75e-68:evalue_max=8.25e-68:evalue_min=9.04e-112:evalue_std=4.763139720814413e-68:evalue_sum=8.25e-68:gapopen_avg=0.0:gapopen_max=0.0:gapopen_min=0.0:gapopen_std=0.0:gapopen_sum=0.0:gtdb_class_counter=c__Gammaproteobacteria--2:gtdb_domain_counter=d__Bacteria--2:gtdb_family_counter=f__Pseudomonadaceae--2:gtdb_genus_counter=g__Pseudomonas_E--2:gtdb_order_counter=o__Pseudomonadales--2:gtdb_phylum_counter=p__Proteobacteria--2:gtdb_species_counter=s__Pseudomonas_E frederiksbergensis_A--1||s__Pseudomonas_E neoaurantiaca--1:heptad_counter=MCP-40H--5:lbd_counter=:lca_tree=g__Pseudomonas_E:length_avg=147.66666666666666:length_max=179.0:length_min=116.0:length_std=31.50132272355136:length_sum=443.0:mismatch_avg=0.3333333333333333:mismatch_max=1.0:mismatch_min=0.0:mismatch_std=0.5773502691896258:mismatch_sum=1.0:name=N261711:qcovhsp_avg=100.0:qcovhsp_max=100.0:qcovhsp_min=100.0:qcovhsp_std=0.0:qcovhsp_sum=300.0:qend_avg=147.66666666666666:qend_max=179.0:qend_min=116.0:qend_std=31.50132272355136:qend_sum=443.0:qstart_avg=1.0:qstart_max=1.0:qstart_min=1.0:qstart_std=0.0:qstart_sum=3.0:ref_name_counter=RS_GCF_000802155.2_protein.faa_NZ_JQGJ02000011.1_161@PF00015_full_PFAM.414.616--3:scovhsp_avg=73.1:scovhsp_max=88.6:scovhsp_min=57.4:scovhsp_std=15.600961508830151:scovhsp_sum=219.29999999999998:send_avg=181.0:send_max=181.0:send_min=181.0:send_std=0.0:send_sum=543.0:sstart_avg=34.333333333333336:sstart_max=66.0:sstart_min=3.0:sstart_std=31.50132272355136:sstart_sum=103.0])0:1.8e-08[&&NHX:Sample_counter=rhiztom1--3||rhiztom3--1:Type_counter=GTDB--2||capture--4:besthit_avg=99.275:besthit_max=100.0:besthit_min=97.8:besthit_std=1.037223858833442:besthit_sum=397.1:bitscore_avg=273.75:bitscore_max=318.0:bitscore_min=204.0:bitscore_std=53.393975939862976:bitscore_sum=1095.0:capture_class_counter=c__Cyanobacteriia--1||c__Gammaproteobacteria--3:capture_domain_counter=d__Bacteria--4:capture_family_counter=f__Geitlerinemaceae--1||f__Pseudomonadaceae--3:capture_genus_counter=g__Phormidium_A--1||g__Pseudomonas_E--3:capture_order_counter=o__Cyanobacteriales--1||o__Pseudomonadales--3:capture_phylum_counter=p__Cyanobacteria--1||p__Proteobacteria--3:capture_species_counter=s__Phormidium_A sp004299065--1||s__Pseudomonas_E fluorescens_T--1||s__Pseudomonas_E frederiksbergensis_A--2:evalue_avg=2.0625e-68:evalue_max=8.25e-68:evalue_min=9.04e-112:evalue_std=4.125e-68:evalue_sum=8.25e-68:gapopen_avg=0.0:gapopen_max=0.0:gapopen_min=0.0:gapopen_std=0.0:gapopen_sum=0.0:gtdb_class_counter=c__Gammaproteobacteria--2:gtdb_domain_counter=d__Bacteria--2:gtdb_family_counter=f__Pseudomonadaceae--2:gtdb_genus_counter=g__Pseudomonas_E--2:gtdb_order_counter=o__Pseudomonadales--2:gtdb_phylum_counter=p__Proteobacteria--2:gtdb_species_counter=s__Pseudomonas_E frederiksbergensis_A--1||s__Pseudomonas_E neoaurantiaca--1:heptad_counter=MCP-40H--6:lbd_counter=dCache_1--1:lca_tree=g__Pseudomonas_E:length_avg=156.0:length_max=181.0:length_min=116.0:length_std=30.648545370593585:length_sum=624.0:mismatch_avg=1.25:mismatch_max=4.0:mismatch_min=0.0:mismatch_std=1.8929694486000912:mismatch_sum=5.0:name=N261712:qcovhsp_avg=100.0:qcovhsp_max=100.0:qcovhsp_min=100.0:qcovhsp_std=0.0:qcovhsp_sum=400.0:qend_avg=156.0:qend_max=181.0:qend_min=116.0:qend_std=30.648545370593585:qend_sum=624.0:qstart_avg=1.0:qstart_max=1.0:qstart_min=1.0:qstart_std=0.0:qstart_sum=4.0:ref_name_counter=RS_GCF_000802155.2_protein.faa_NZ_JQGJ02000011.1_161@PF00015_full_PFAM.414.616--4:scovhsp_avg=77.225:scovhsp_max=89.6:scovhsp_min=57.4:scovhsp_std=15.176379673690294:scovhsp_sum=308.9:send_avg=181.0:send_max=181.0:send_min=181.0:send_std=0.0:send_sum=724.0:sstart_avg=26.0:sstart_max=66.0:sstart_min=1.0:sstart_std=30.648545370593585:sstart_sum=104.0])0:5e-09[&&NHX:Sample_counter=rhiztom1--3||rhiztom3--1:Type_counter=GTDB--3||capture--4:besthit_avg=99.275:besthit_max=100.0:besthit_min=97.8:besthit_std=1.037223858833442:besthit_sum=397.1:bitscore_avg=273.75:bitscore_max=318.0:bitscore_min=204.0:bitscore_std=53.393975939862976:bitscore_sum=1095.0:capture_class_counter=c__Cyanobacteriia--1||c__Gammaproteobacteria--3:capture_domain_counter=d__Bacteria--4:capture_family_counter=f__Geitlerinemaceae--1||f__Pseudomonadaceae--3:capture_genus_counter=g__Phormidium_A--1||g__Pseudomonas_E--3:capture_order_counter=o__Cyanobacteriales--1||o__Pseudomonadales--3:capture_phylum_counter=p__Cyanobacteria--1||p__Proteobacteria--3:capture_species_counter=s__Phormidium_A sp004299065--1||s__Pseudomonas_E fluorescens_T--1||s__Pseudomonas_E frederiksbergensis_A--2:evalue_avg=2.0625e-68:evalue_max=8.25e-68:evalue_min=9.04e-112:evalue_std=4.125e-68:evalue_sum=8.25e-68:gapopen_avg=0.0:gapopen_max=0.0:gapopen_min=0.0:gapopen_std=0.0:gapopen_sum=0.0:gtdb_class_counter=c__Gammaproteobacteria--3:gtdb_domain_counter=d__Bacteria--3:gtdb_family_counter=f__Pseudomonadaceae--3:gtdb_genus_counter=g__Pseudomonas_E--3:gtdb_order_counter=o__Pseudomonadales--3:gtdb_phylum_counter=p__Proteobacteria--3:gtdb_species_counter=s__Pseudomonas_E frederiksbergensis_A--1||s__Pseudomonas_E neoaurantiaca--1||s__Pseudomonas_E sp900156465--1:heptad_counter=MCP-40H--7:lbd_counter=dCache_1--1:lca_tree=g__Pseudomonas_E:length_avg=156.0:length_max=181.0:length_min=116.0:length_std=30.648545370593585:length_sum=624.0:mismatch_avg=1.25:mismatch_max=4.0:mismatch_min=0.0:mismatch_std=1.8929694486000912:mismatch_sum=5.0:name=N261713:qcovhsp_avg=100.0:qcovhsp_max=100.0:qcovhsp_min=100.0:qcovhsp_std=0.0:qcovhsp_sum=400.0:qend_avg=156.0:qend_max=181.0:qend_min=116.0:qend_std=30.648545370593585:qend_sum=624.0:qstart_avg=1.0:qstart_max=1.0:qstart_min=1.0:qstart_std=0.0:qstart_sum=4.0:ref_name_counter=RS_GCF_000802155.2_protein.faa_NZ_JQGJ02000011.1_161@PF00015_full_PFAM.414.616--4:scovhsp_avg=77.225:scovhsp_max=89.6:scovhsp_min=57.4:scovhsp_std=15.176379673690294:scovhsp_sum=308.9:send_avg=181.0:send_max=181.0:send_min=181.0:send_std=0.0:send_sum=724.0:sstart_avg=26.0:sstart_max=66.0:sstart_min=1.0:sstart_std=30.648545370593585:sstart_sum=104.0])0.937:0.00357697[&&NHX:Sample_counter=rhiztom1--3||rhiztom3--3:Type_counter=GTDB--3||capture--6:besthit_avg=99.33333333333333:besthit_max=100.0:besthit_min=97.8:besthit_std=0.8091147425839358:besthit_sum=596.0:bitscore_avg=287.6666666666667:bitscore_max=322.0:bitscore_min=204.0:bitscore_std=46.82164741512911:bitscore_sum=1726.0:capture_class_counter=c__Cyanobacteriia--1||c__Gammaproteobacteria--5:capture_domain_counter=d__Bacteria--6:capture_family_counter=f__Geitlerinemaceae--1||f__Pseudomonadaceae--5:capture_genus_counter=g__Phormidium_A--1||g__Pseudomonas_E--5:capture_order_counter=o__Cyanobacteriales--1||o__Pseudomonadales--5:capture_phylum_counter=p__Cyanobacteria--1||p__Proteobacteria--5:capture_species_counter=s__Phormidium_A sp004299065--1||s__Pseudomonas_E fluorescens_T--1||s__Pseudomonas_E frederiksbergensis_A--4:evalue_avg=1.375e-68:evalue_max=8.25e-68:evalue_min=2.23e-113:evalue_std=3.36804839632687e-68:evalue_sum=8.25e-68:gapopen_avg=0.0:gapopen_max=0.0:gapopen_min=0.0:gapopen_std=0.0:gapopen_sum=0.0:gtdb_class_counter=c__Gammaproteobacteria--3:gtdb_domain_counter=d__Bacteria--3:gtdb_family_counter=f__Pseudomonadaceae--3:gtdb_genus_counter=g__Pseudomonas_E--3:gtdb_order_counter=o__Pseudomonadales--3:gtdb_phylum_counter=p__Proteobacteria--3:gtdb_species_counter=s__Pseudomonas_E frederiksbergensis_A--1||s__Pseudomonas_E neoaurantiaca--1||s__Pseudomonas_E sp900156465--1:heptad_counter=MCP-40H--9:lbd_counter=dCache_1--1:lca_tree=g__Pseudomonas_E:length_avg=163.5:length_max=182.0:length_min=116.0:length_std=26.52357441974969:length_sum=981.0:mismatch_avg=1.1666666666666667:mismatch_max=4.0:mismatch_min=0.0:mismatch_std=1.4719601443879746:mismatch_sum=7.0:name=N261714:qcovhsp_avg=100.0:qcovhsp_max=100.0:qcovhsp_min=100.0:qcovhsp_std=0.0:qcovhsp_sum=600.0:qend_avg=163.5:qend_max=182.0:qend_min=116.0:qend_std=26.52357441974969:qend_sum=981.0:qstart_avg=1.0:qstart_max=1.0:qstart_min=1.0:qstart_std=0.0:qstart_sum=6.0:ref_name_counter=RS_GCF_000802155.2_protein.faa_NZ_JQGJ02000011.1_161@PF00015_full_PFAM.414.616--4||RS_GCF_900156465.1_protein.faa_NZ_LT707064.1_1031@PF00015_full_PFAM.409.612--2:scovhsp_avg=80.8:scovhsp_max=89.7:scovhsp_min=57.4:scovhsp_std=13.041932372160193:scovhsp_sum=484.8:send_avg=180.16666666666666:send_max=182.0:send_min=175.0:send_std=2.562550812504343:send_sum=1081.0:sstart_avg=17.666666666666668:sstart_max=66.0:sstart_min=1.0:sstart_std=27.02344660968816:sstart_sum=106.0],RS_GCF_014596565.1_protein.faa_NZ_NOIN01000004.1_310@PF00015_full_PFAM.413.617:5e-09[&&NHX:Type=GTDB:gtdb_class=c__Gammaproteobacteria:gtdb_domain=d__Bacteria:gtdb_family=f__Pseudomonadaceae:gtdb_genus=g__Pseudomonas_E:gtdb_order=o__Pseudomonadales:gtdb_phylum=p__Proteobacteria:gtdb_species=s__Pseudomonas_E sp000801235:heptad=MCP-40H:species=d__Bacteria_p__Proteobacteria_c__Gammaproteobacteria_o__Pseudomonadales_f__Pseudomonadaceae_g__Pseudomonas_E_s__Pseudomonas_E sp000801235])0:5e-09[&&NHX:Sample_counter=rhiztom1--3||rhiztom3--3:Type_counter=GTDB--4||capture--6:besthit_avg=99.33333333333333:besthit_max=100.0:besthit_min=97.8:besthit_std=0.8091147425839358:besthit_sum=596.0:bitscore_avg=287.6666666666667:bitscore_max=322.0:bitscore_min=204.0:bitscore_std=46.82164741512911:bitscore_sum=1726.0:capture_class_counter=c__Cyanobacteriia--1||c__Gammaproteobacteria--5:capture_domain_counter=d__Bacteria--6:capture_family_counter=f__Geitlerinemaceae--1||f__Pseudomonadaceae--5:capture_genus_counter=g__Phormidium_A--1||g__Pseudomonas_E--5:capture_order_counter=o__Cyanobacteriales--1||o__Pseudomonadales--5:capture_phylum_counter=p__Cyanobacteria--1||p__Proteobacteria--5:capture_species_counter=s__Phormidium_A sp004299065--1||s__Pseudomonas_E fluorescens_T--1||s__Pseudomonas_E frederiksbergensis_A--4:evalue_avg=1.375e-68:evalue_max=8.25e-68:evalue_min=2.23e-113:evalue_std=3.36804839632687e-68:evalue_sum=8.25e-68:gapopen_avg=0.0:gapopen_max=0.0:gapopen_min=0.0:gapopen_std=0.0:gapopen_sum=0.0:gtdb_class_counter=c__Gammaproteobacteria--4:gtdb_domain_counter=d__Bacteria--4:gtdb_family_counter=f__Pseudomonadaceae--4:gtdb_genus_counter=g__Pseudomonas_E--4:gtdb_order_counter=o__Pseudomonadales--4:gtdb_phylum_counter=p__Proteobacteria--4:gtdb_species_counter=s__Pseudomonas_E frederiksbergensis_A--1||s__Pseudomonas_E neoaurantiaca--1||s__Pseudomonas_E sp000801235--1||s__Pseudomonas_E sp900156465--1:heptad_counter=MCP-40H--10:lbd_counter=dCache_1--1:lca_tree=g__Pseudomonas_E:length_avg=163.5:length_max=182.0:length_min=116.0:length_std=26.52357441974969:length_sum=981.0:mismatch_avg=1.1666666666666667:mismatch_max=4.0:mismatch_min=0.0:mismatch_std=1.4719601443879746:mismatch_sum=7.0:name=N261716:qcovhsp_avg=100.0:qcovhsp_max=100.0:qcovhsp_min=100.0:qcovhsp_std=0.0:qcovhsp_sum=600.0:qend_avg=163.5:qend_max=182.0:qend_min=116.0:qend_std=26.52357441974969:qend_sum=981.0:qstart_avg=1.0:qstart_max=1.0:qstart_min=1.0:qstart_std=0.0:qstart_sum=6.0:ref_name_counter=RS_GCF_000802155.2_protein.faa_NZ_JQGJ02000011.1_161@PF00015_full_PFAM.414.616--4||RS_GCF_900156465.1_protein.faa_NZ_LT707064.1_1031@PF00015_full_PFAM.409.612--2:scovhsp_avg=80.8:scovhsp_max=89.7:scovhsp_min=57.4:scovhsp_std=13.041932372160193:scovhsp_sum=484.8:send_avg=180.16666666666666:send_max=182.0:send_min=175.0:send_std=2.562550812504343:send_sum=1081.0:sstart_avg=17.666666666666668:sstart_max=66.0:sstart_min=1.0:sstart_std=27.02344660968816:sstart_sum=106.0],RS_GCF_014268655.2_protein.faa_NZ_JABWQX020000007.1_62@PF00015_full_PFAM.415.617:0.00359044[&&NHX:Type=GTDB:gtdb_class=c__Gammaproteobacteria:gtdb_domain=d__Bacteria:gtdb_family=f__Pseudomonadaceae:gtdb_genus=g__Pseudomonas_E:gtdb_order=o__Pseudomonadales:gtdb_phylum=p__Proteobacteria:gtdb_species=s__Pseudomonas_E sp014268655:heptad=MCP-40H:species=d__Bacteria_p__Proteobacteria_c__Gammaproteobacteria_o__Pseudomonadales_f__Pseudomonadaceae_g__Pseudomonas_E_s__Pseudomonas_E sp014268655])0.916:0.00710534[&&NHX:Sample_counter=rhiztom1--3||rhiztom3--3:Type_counter=GTDB--5||capture--6:besthit_avg=99.33333333333333:besthit_max=100.0:besthit_min=97.8:besthit_std=0.8091147425839358:besthit_sum=596.0:bitscore_avg=287.6666666666667:bitscore_max=322.0:bitscore_min=204.0:bitscore_std=46.82164741512911:bitscore_sum=1726.0:capture_class_counter=c__Cyanobacteriia--1||c__Gammaproteobacteria--5:capture_domain_counter=d__Bacteria--6:capture_family_counter=f__Geitlerinemaceae--1||f__Pseudomonadaceae--5:capture_genus_counter=g__Phormidium_A--1||g__Pseudomonas_E--5:capture_order_counter=o__Cyanobacteriales--1||o__Pseudomonadales--5:capture_phylum_counter=p__Cyanobacteria--1||p__Proteobacteria--5:capture_species_counter=s__Phormidium_A sp004299065--1||s__Pseudomonas_E fluorescens_T--1||s__Pseudomonas_E frederiksbergensis_A--4:evalue_avg=1.375e-68:evalue_max=8.25e-68:evalue_min=2.23e-113:evalue_std=3.36804839632687e-68:evalue_sum=8.25e-68:gapopen_avg=0.0:gapopen_max=0.0:gapopen_min=0.0:gapopen_std=0.0:gapopen_sum=0.0:gtdb_class_counter=c__Gammaproteobacteria--5:gtdb_domain_counter=d__Bacteria--5:gtdb_family_counter=f__Pseudomonadaceae--5:gtdb_genus_counter=g__Pseudomonas_E--5:gtdb_order_counter=o__Pseudomonadales--5:gtdb_phylum_counter=p__Proteobacteria--5:gtdb_species_counter=s__Pseudomonas_E frederiksbergensis_A--1||s__Pseudomonas_E neoaurantiaca--1||s__Pseudomonas_E sp000801235--1||s__Pseudomonas_E sp014268655--1||s__Pseudomonas_E sp900156465--1:heptad_counter=MCP-40H--11:lbd_counter=dCache_1--1:lca_tree=g__Pseudomonas_E:length_avg=163.5:length_max=182.0:length_min=116.0:length_std=26.52357441974969:length_sum=981.0:mismatch_avg=1.1666666666666667:mismatch_max=4.0:mismatch_min=0.0:mismatch_std=1.4719601443879746:mismatch_sum=7.0:name=N261718:qcovhsp_avg=100.0:qcovhsp_max=100.0:qcovhsp_min=100.0:qcovhsp_std=0.0:qcovhsp_sum=600.0:qend_avg=163.5:qend_max=182.0:qend_min=116.0:qend_std=26.52357441974969:qend_sum=981.0:qstart_avg=1.0:qstart_max=1.0:qstart_min=1.0:qstart_std=0.0:qstart_sum=6.0:ref_name_counter=RS_GCF_000802155.2_protein.faa_NZ_JQGJ02000011.1_161@PF00015_full_PFAM.414.616--4||RS_GCF_900156465.1_protein.faa_NZ_LT707064.1_1031@PF00015_full_PFAM.409.612--2:scovhsp_avg=80.8:scovhsp_max=89.7:scovhsp_min=57.4:scovhsp_std=13.041932372160193:scovhsp_sum=484.8:send_avg=180.16666666666666:send_max=182.0:send_min=175.0:send_std=2.562550812504343:send_sum=1081.0:sstart_avg=17.666666666666668:sstart_max=66.0:sstart_min=1.0:sstart_std=27.02344660968816:sstart_sum=106.0])0:5e-09[&&NHX:Sample_counter=rhiztom1--3||rhiztom3--3:Type_counter=GTDB--6||capture--6:besthit_avg=99.33333333333333:besthit_max=100.0:besthit_min=97.8:besthit_std=0.8091147425839358:besthit_sum=596.0:bitscore_avg=287.6666666666667:bitscore_max=322.0:bitscore_min=204.0:bitscore_std=46.82164741512911:bitscore_sum=1726.0:capture_class_counter=c__Cyanobacteriia--1||c__Gammaproteobacteria--5:capture_domain_counter=d__Bacteria--6:capture_family_counter=f__Geitlerinemaceae--1||f__Pseudomonadaceae--5:capture_genus_counter=g__Phormidium_A--1||g__Pseudomonas_E--5:capture_order_counter=o__Cyanobacteriales--1||o__Pseudomonadales--5:capture_phylum_counter=p__Cyanobacteria--1||p__Proteobacteria--5:capture_species_counter=s__Phormidium_A sp004299065--1||s__Pseudomonas_E fluorescens_T--1||s__Pseudomonas_E frederiksbergensis_A--4:evalue_avg=1.375e-68:evalue_max=8.25e-68:evalue_min=2.23e-113:evalue_std=3.36804839632687e-68:evalue_sum=8.25e-68:gapopen_avg=0.0:gapopen_max=0.0:gapopen_min=0.0:gapopen_std=0.0:gapopen_sum=0.0:gtdb_class_counter=c__Gammaproteobacteria--6:gtdb_domain_counter=d__Bacteria--6:gtdb_family_counter=f__Pseudomonadaceae--6:gtdb_genus_counter=g__Pseudomonas_E--6:gtdb_order_counter=o__Pseudomonadales--6:gtdb_phylum_counter=p__Proteobacteria--6:gtdb_species_counter=s__Pseudomonas_E frederiksbergensis_A--1||s__Pseudomonas_E neoaurantiaca--1||s__Pseudomonas_E sp000801235--1||s__Pseudomonas_E sp014268655--1||s__Pseudomonas_E sp018325905--1||s__Pseudomonas_E sp900156465--1:heptad_counter=MCP-40H--12:lbd_counter=dCache_1--1:lca_tree=g__Pseudomonas_E:length_avg=163.5:length_max=182.0:length_min=116.0:length_std=26.52357441974969:length_sum=981.0:mismatch_avg=1.1666666666666667:mismatch_max=4.0:mismatch_min=0.0:mismatch_std=1.4719601443879746:mismatch_sum=7.0:name=N261719:qcovhsp_avg=100.0:qcovhsp_max=100.0:qcovhsp_min=100.0:qcovhsp_std=0.0:qcovhsp_sum=600.0:qend_avg=163.5:qend_max=182.0:qend_min=116.0:qend_std=26.52357441974969:qend_sum=981.0:qstart_avg=1.0:qstart_max=1.0:qstart_min=1.0:qstart_std=0.0:qstart_sum=6.0:ref_name_counter=RS_GCF_000802155.2_protein.faa_NZ_JQGJ02000011.1_161@PF00015_full_PFAM.414.616--4||RS_GCF_900156465.1_protein.faa_NZ_LT707064.1_1031@PF00015_full_PFAM.409.612--2:scovhsp_avg=80.79999999999998:scovhsp_max=89.7:scovhsp_min=57.4:scovhsp_std=13.041932372160192:scovhsp_sum=484.7999999999999:send_avg=180.16666666666666:send_max=182.0:send_min=175.0:send_std=2.562550812504343:send_sum=1081.0:sstart_avg=17.666666666666668:sstart_max=66.0:sstart_min=1.0:sstart_std=27.02344660968816:sstart_sum=106.0],(((RS_GCF_018614775.1_protein.faa_NZ_JAGGOF010000027.1_19@PF00015_full_PFAM.415.617:5e-09[&&NHX:Type=GTDB:gtdb_class=c__Gammaproteobacteria:gtdb_domain=d__Bacteria:gtdb_family=f__Pseudomonadaceae:gtdb_genus=g__Pseudomonas_E:gtdb_order=o__Pseudomonadales:gtdb_phylum=p__Proteobacteria:gtdb_species=s__Pseudomonas_E fluorescens_BY:heptad=MCP-40H:species=d__Bacteria_p__Proteobacteria_c__Gammaproteobacteria_o__Pseudomonadales_f__Pseudomonadaceae_g__Pseudomonas_E_s__Pseudomonas_E fluorescens_BY],(aa7a3a58-012c-46be-9096-f374884c0ba6_1@MCPsignal.23.165:0.00584266[&&NHX:Sample=rhiztom2:Type=capture:besthit=99.3:bitscore=249.0:capture_class=c__Gammaproteobacteria:capture_domain=d__Bacteria:capture_family=f__Pseudomonadaceae:capture_genus=g__Pseudomonas_E:capture_order=o__Pseudomonadales:capture_phylum=p__Proteobacteria:capture_species=s__Pseudomonas_E frederiksbergensis_A:evalue=1.79e-85:gapopen=0.0:heptad=MCP-40H:length=142.0:mismatch=1.0:qcovhsp=100.0:qend=142.0:qstart=1.0:ref_name=RS_GCF_001023535.1_protein.faa_NZ_CP011020.1_1247@PF00015_full_PFAM.415.616:scovhsp=70.6:send=169.0:sstart=28.0],(RS_GCF_001023535.1_protein.faa_NZ_CP011020.1_1247@PF00015_full_PFAM.415.616:0.00361111[&&NHX:Type=GTDB:gtdb_class=c__Gammaproteobacteria:gtdb_domain=d__Bacteria:gtdb_family=f__Pseudomonadaceae:gtdb_genus=g__Pseudomonas_E:gtdb_order=o__Pseudomonadales:gtdb_phylum=p__Proteobacteria:gtdb_species=s__Pseudomonas_E chlororaphis_E:heptad=MCP-40H:species=d__Bacteria_p__Proteobacteria_c__Gammaproteobacteria_o__Pseudomonadales_f__Pseudomonadaceae_g__Pseudomonas_E_s__Pseudomonas_E chlororaphis_E],RS_GCF_006227205.1_protein.faa_NZ_VCNG01000008.1_174@PF00015_full_PFAM.415.616:0.00363123[&&NHX:Type=GTDB:gtdb_class=c__Gammaproteobacteria:gtdb_domain=d__Bacteria:gtdb_family=f__Pseudomonadaceae:gtdb_genus=g__Pseudomonas_E:gtdb_order=o__Pseudomonadales:gtdb_phylum=p__Proteobacteria:gtdb_species=s__Pseudomonas_E sp006227205:heptad=MCP-40H:species=d__Bacteria_p__Proteobacteria_c__Gammaproteobacteria_o__Pseudomonadales_f__Pseudomonadaceae_g__Pseudomonas_E_s__Pseudomonas_E sp006227205])0.158:0.00362236[&&NHX:Sample_counter=:Type_counter=GTDB--2:capture_class_counter=:capture_domain_counter=:capture_family_counter=:capture_genus_counter=:capture_order_counter=:capture_phylum_counter=:capture_species_counter=:evoltype=D:gtdb_class_counter=c__Gammaproteobacteria--2:gtdb_domain_counter=d__Bacteria--2:gtdb_family_counter=f__Pseudomonadaceae--2:gtdb_genus_counter=g__Pseudomonas_E--2:gtdb_order_counter=o__Pseudomonadales--2:gtdb_phylum_counter=p__Proteobacteria--2:gtdb_species_counter=s__Pseudomonas_E chlororaphis_E--1||s__Pseudomonas_E sp006227205--1:heptad_counter=MCP-40H--2:lbd_counter=:lca=d__Bacteria:lca_tree=g__Pseudomonas_E:name=N261724:ref_name_counter=])0:1.8e-08[&&NHX:Sample_counter=rhiztom2--1:Type_counter=GTDB--2||capture--1:besthit_avg=99.3:besthit_max=99.3:besthit_min=99.3:besthit_std=0:besthit_sum=99.3:bitscore_avg=249.0:bitscore_max=249.0:bitscore_min=249.0:bitscore_std=0:bitscore_sum=249.0:capture_class_counter=c__Gammaproteobacteria--1:capture_domain_counter=d__Bacteria--1:capture_family_counter=f__Pseudomonadaceae--1:capture_genus_counter=g__Pseudomonas_E--1:capture_order_counter=o__Pseudomonadales--1:capture_phylum_counter=p__Proteobacteria--1:capture_species_counter=s__Pseudomonas_E frederiksbergensis_A--1:evalue_avg=1.79e-85:evalue_max=1.79e-85:evalue_min=1.79e-85:evalue_std=0:evalue_sum=1.79e-85:gapopen_avg=0.0:gapopen_max=0.0:gapopen_min=0.0:gapopen_std=0:gapopen_sum=0.0:gtdb_class_counter=c__Gammaproteobacteria--2:gtdb_domain_counter=d__Bacteria--2:gtdb_family_counter=f__Pseudomonadaceae--2:gtdb_genus_counter=g__Pseudomonas_E--2:gtdb_order_counter=o__Pseudomonadales--2:gtdb_phylum_counter=p__Proteobacteria--2:gtdb_species_counter=s__Pseudomonas_E chlororaphis_E--1||s__Pseudomonas_E sp006227205--1:heptad_counter=MCP-40H--3:lbd_counter=:lca_tree=g__Pseudomonas_E:length_avg=142.0:length_max=142.0:length_min=142.0:length_std=0:length_sum=142.0:mismatch_avg=1.0:mismatch_max=1.0:mismatch_min=1.0:mismatch_std=0:mismatch_sum=1.0:name=N261725:qcovhsp_avg=100.0:qcovhsp_max=100.0:qcovhsp_min=100.0:qcovhsp_std=0:qcovhsp_sum=100.0:qend_avg=142.0:qend_max=142.0:qend_min=142.0:qend_std=0:qend_sum=142.0:qstart_avg=1.0:qstart_max=1.0:qstart_min=1.0:qstart_std=0:qstart_sum=1.0:ref_name_counter=RS_GCF_001023535.1_protein.faa_NZ_CP011020.1_1247@PF00015_full_PFAM.415.616--1:scovhsp_avg=70.6:scovhsp_max=70.6:scovhsp_min=70.6:scovhsp_std=0:scovhsp_sum=70.6:send_avg=169.0:send_max=169.0:send_min=169.0:send_std=0:send_sum=169.0:sstart_avg=28.0:sstart_max=28.0:sstart_min=28.0:sstart_std=0:sstart_sum=28.0])0.825:0.00719593[&&NHX:Sample_counter=rhiztom2--1:Type_counter=GTDB--3||capture--1:besthit_avg=99.3:besthit_max=99.3:besthit_min=99.3:besthit_std=0:besthit_sum=99.3:bitscore_avg=249.0:bitscore_max=249.0:bitscore_min=249.0:bitscore_std=0:bitscore_sum=249.0:capture_class_counter=c__Gammaproteobacteria--1:capture_domain_counter=d__Bacteria--1:capture_family_counter=f__Pseudomonadaceae--1:capture_genus_counter=g__Pseudomonas_E--1:capture_order_counter=o__Pseudomonadales--1:capture_phylum_counter=p__Proteobacteria--1:capture_species_counter=s__Pseudomonas_E frederiksbergensis_A--1:evalue_avg=1.79e-85:evalue_max=1.79e-85:evalue_min=1.79e-85:evalue_std=0:evalue_sum=1.79e-85:gapopen_avg=0.0:gapopen_max=0.0:gapopen_min=0.0:gapopen_std=0:gapopen_sum=0.0:gtdb_class_counter=c__Gammaproteobacteria--3:gtdb_domain_counter=d__Bacteria--3:gtdb_family_counter=f__Pseudomonadaceae--3:gtdb_genus_counter=g__Pseudomonas_E--3:gtdb_order_counter=o__Pseudomonadales--3:gtdb_phylum_counter=p__Proteobacteria--3:gtdb_species_counter=s__Pseudomonas_E chlororaphis_E--1||s__Pseudomonas_E fluorescens_BY--1||s__Pseudomonas_E sp006227205--1:heptad_counter=MCP-40H--4:lbd_counter=:lca_tree=g__Pseudomonas_E:length_avg=142.0:length_max=142.0:length_min=142.0:length_std=0:length_sum=142.0:mismatch_avg=1.0:mismatch_max=1.0:mismatch_min=1.0:mismatch_std=0:mismatch_sum=1.0:name=N261726:qcovhsp_avg=100.0:qcovhsp_max=100.0:qcovhsp_min=100.0:qcovhsp_std=0:qcovhsp_sum=100.0:qend_avg=142.0:qend_max=142.0:qend_min=142.0:qend_std=0:qend_sum=142.0:qstart_avg=1.0:qstart_max=1.0:qstart_min=1.0:qstart_std=0:qstart_sum=1.0:ref_name_counter=RS_GCF_001023535.1_protein.faa_NZ_CP011020.1_1247@PF00015_full_PFAM.415.616--1:scovhsp_avg=70.6:scovhsp_max=70.6:scovhsp_min=70.6:scovhsp_std=0:scovhsp_sum=70.6:send_avg=169.0:send_max=169.0:send_min=169.0:send_std=0:send_sum=169.0:sstart_avg=28.0:sstart_max=28.0:sstart_min=28.0:sstart_std=0:sstart_sum=28.0],(RS_GCF_000774145.1_protein.faa_NZ_KN322982.1_43@PF00015_full_PFAM.413.616:5e-09[&&NHX:Type=GTDB:gtdb_class=c__Gammaproteobacteria:gtdb_domain=d__Bacteria:gtdb_family=f__Pseudomonadaceae:gtdb_genus=g__Pseudomonas_E:gtdb_order=o__Pseudomonadales:gtdb_phylum=p__Proteobacteria:gtdb_species=s__Pseudomonas_E mediterranea:heptad=MCP-40H:species=d__Bacteria_p__Proteobacteria_c__Gammaproteobacteria_o__Pseudomonadales_f__Pseudomonadaceae_g__Pseudomonas_E_s__Pseudomonas_E mediterranea],RS_GCF_007828215.1_protein.faa_NZ_VIUE01000003.1_321@PF00015_full_PFAM.414.617:0.00357104[&&NHX:Type=GTDB:gtdb_class=c__Gammaproteobacteria:gtdb_domain=d__Bacteria:gtdb_family=f__Pseudomonadaceae:gtdb_genus=g__Pseudomonas_E:gtdb_order=o__Pseudomonadales:gtdb_phylum=p__Proteobacteria:gtdb_species=s__Pseudomonas_E sp007828215:heptad=MCP-40H:species=d__Bacteria_p__Proteobacteria_c__Gammaproteobacteria_o__Pseudomonadales_f__Pseudomonadaceae_g__Pseudomonas_E_s__Pseudomonas_E sp007828215])0.916:0.00708746[&&NHX:Sample_counter=:Type_counter=GTDB--2:capture_class_counter=:capture_domain_counter=:capture_family_counter=:capture_genus_counter=:capture_order_counter=:capture_phylum_counter=:capture_species_counter=:evoltype=D:gtdb_class_counter=c__Gammaproteobacteria--2:gtdb_domain_counter=d__Bacteria--2:gtdb_family_counter=f__Pseudomonadaceae--2:gtdb_genus_counter=g__Pseudomonas_E--2:gtdb_order_counter=o__Pseudomonadales--2:gtdb_phylum_counter=p__Proteobacteria--2:gtdb_species_counter=s__Pseudomonas_E mediterranea--1||s__Pseudomonas_E sp007828215--1:heptad_counter=MCP-40H--2:lbd_counter=:lca=d__Bacteria:lca_tree=g__Pseudomonas_E:name=N261729:ref_name_counter=])0:5e-09[&&NHX:Sample_counter=rhiztom2--1:Type_counter=GTDB--5||capture--1:besthit_avg=99.3:besthit_max=99.3:besthit_min=99.3:besthit_std=0:besthit_sum=99.3:bitscore_avg=249.0:bitscore_max=249.0:bitscore_min=249.0:bitscore_std=0:bitscore_sum=249.0:capture_class_counter=c__Gammaproteobacteria--1:capture_domain_counter=d__Bacteria--1:capture_family_counter=f__Pseudomonadaceae--1:capture_genus_counter=g__Pseudomonas_E--1:capture_order_counter=o__Pseudomonadales--1:capture_phylum_counter=p__Proteobacteria--1:capture_species_counter=s__Pseudomonas_E frederiksbergensis_A--1:evalue_avg=1.79e-85:evalue_max=1.79e-85:evalue_min=1.79e-85:evalue_std=0:evalue_sum=1.79e-85:gapopen_avg=0.0:gapopen_max=0.0:gapopen_min=0.0:gapopen_std=0:gapopen_sum=0.0:gtdb_class_counter=c__Gammaproteobacteria--5:gtdb_domain_counter=d__Bacteria--5:gtdb_family_counter=f__Pseudomonadaceae--5:gtdb_genus_counter=g__Pseudomonas_E--5:gtdb_order_counter=o__Pseudomonadales--5:gtdb_phylum_counter=p__Proteobacteria--5:gtdb_species_counter=s__Pseudomonas_E chlororaphis_E--1||s__Pseudomonas_E fluorescens_BY--1||s__Pseudomonas_E mediterranea--1||s__Pseudomonas_E sp006227205--1||s__Pseudomonas_E sp007828215--1:heptad_counter=MCP-40H--6:lbd_counter=:lca_tree=g__Pseudomonas_E:length_avg=142.0:length_max=142.0:length_min=142.0:length_std=0:length_sum=142.0:mismatch_avg=1.0:mismatch_max=1.0:mismatch_min=1.0:mismatch_std=0:mismatch_sum=1.0:name=N261730:qcovhsp_avg=100.0:qcovhsp_max=100.0:qcovhsp_min=100.0:qcovhsp_std=0:qcovhsp_sum=100.0:qend_avg=142.0:qend_max=142.0:qend_min=142.0:qend_std=0:qend_sum=142.0:qstart_avg=1.0:qstart_max=1.0:qstart_min=1.0:qstart_std=0:qstart_sum=1.0:ref_name_counter=RS_GCF_001023535.1_protein.faa_NZ_CP011020.1_1247@PF00015_full_PFAM.415.616--1:scovhsp_avg=70.6:scovhsp_max=70.6:scovhsp_min=70.6:scovhsp_std=0:scovhsp_sum=70.6:send_avg=169.0:send_max=169.0:send_min=169.0:send_std=0:send_sum=169.0:sstart_avg=28.0:sstart_max=28.0:sstart_min=28.0:sstart_std=0:sstart_sum=28.0],RS_GCF_001269905.1_protein.faa_NZ_LHVK01000014.1_158@PF00015_full_PFAM.415.617:0.00358469[&&NHX:Type=GTDB:gtdb_class=c__Gammaproteobacteria:gtdb_domain=d__Bacteria:gtdb_family=f__Pseudomonadaceae:gtdb_genus=g__Pseudomonas_E:gtdb_order=o__Pseudomonadales:gtdb_phylum=p__Proteobacteria:gtdb_species=s__Pseudomonas_E corrugata:heptad=MCP-40H:species=d__Bacteria_p__Proteobacteria_c__Gammaproteobacteria_o__Pseudomonadales_f__Pseudomonadaceae_g__Pseudomonas_E_s__Pseudomonas_E corrugata])0.824:0.00354173[&&NHX:Sample_counter=rhiztom2--1:Type_counter=GTDB--6||capture--1:besthit_avg=99.3:besthit_max=99.3:besthit_min=99.3:besthit_std=0:besthit_sum=99.3:bitscore_avg=249.0:bitscore_max=249.0:bitscore_min=249.0:bitscore_std=0:bitscore_sum=249.0:capture_class_counter=c__Gammaproteobacteria--1:capture_domain_counter=d__Bacteria--1:capture_family_counter=f__Pseudomonadaceae--1:capture_genus_counter=g__Pseudomonas_E--1:capture_order_counter=o__Pseudomonadales--1:capture_phylum_counter=p__Proteobacteria--1:capture_species_counter=s__Pseudomonas_E frederiksbergensis_A--1:evalue_avg=1.79e-85:evalue_max=1.79e-85:evalue_min=1.79e-85:evalue_std=0:evalue_sum=1.79e-85:gapopen_avg=0.0:gapopen_max=0.0:gapopen_min=0.0:gapopen_std=0:gapopen_sum=0.0:gtdb_class_counter=c__Gammaproteobacteria--6:gtdb_domain_counter=d__Bacteria--6:gtdb_family_counter=f__Pseudomonadaceae--6:gtdb_genus_counter=g__Pseudomonas_E--6:gtdb_order_counter=o__Pseudomonadales--6:gtdb_phylum_counter=p__Proteobacteria--6:gtdb_species_counter=s__Pseudomonas_E chlororaphis_E--1||s__Pseudomonas_E corrugata--1||s__Pseudomonas_E fluorescens_BY--1||s__Pseudomonas_E mediterranea--1||s__Pseudomonas_E sp006227205--1||s__Pseudomonas_E sp007828215--1:heptad_counter=MCP-40H--7:lbd_counter=:lca_tree=g__Pseudomonas_E:length_avg=142.0:length_max=142.0:length_min=142.0:length_std=0:length_sum=142.0:mismatch_avg=1.0:mismatch_max=1.0:mismatch_min=1.0:mismatch_std=0:mismatch_sum=1.0:name=N261732:qcovhsp_avg=100.0:qcovhsp_max=100.0:qcovhsp_min=100.0:qcovhsp_std=0:qcovhsp_sum=100.0:qend_avg=142.0:qend_max=142.0:qend_min=142.0:qend_std=0:qend_sum=142.0:qstart_avg=1.0:qstart_max=1.0:qstart_min=1.0:qstart_std=0:qstart_sum=1.0:ref_name_counter=RS_GCF_001023535.1_protein.faa_NZ_CP011020.1_1247@PF00015_full_PFAM.415.616--1:scovhsp_avg=70.6:scovhsp_max=70.6:scovhsp_min=70.6:scovhsp_std=0:scovhsp_sum=70.6:send_avg=169.0:send_max=169.0:send_min=169.0:send_std=0:send_sum=169.0:sstart_avg=28.0:sstart_max=28.0:sstart_min=28.0:sstart_std=0:sstart_sum=28.0])0:5e-09[&&NHX:Sample_counter=rhiztom1--3||rhiztom2--1||rhiztom3--3:Type_counter=GTDB--12||capture--7:besthit_avg=99.32857142857142:besthit_max=100.0:besthit_min=97.8:besthit_std=0.7387247699341667:besthit_sum=695.3:bitscore_avg=282.14285714285717:bitscore_max=322.0:bitscore_min=204.0:bitscore_std=45.17163037212838:bitscore_sum=1975.0:capture_class_counter=c__Cyanobacteriia--1||c__Gammaproteobacteria--6:capture_domain_counter=d__Bacteria--7:capture_family_counter=f__Geitlerinemaceae--1||f__Pseudomonadaceae--6:capture_genus_counter=g__Phormidium_A--1||g__Pseudomonas_E--6:capture_order_counter=o__Cyanobacteriales--1||o__Pseudomonadales--6:capture_phylum_counter=p__Cyanobacteria--1||p__Proteobacteria--6:capture_species_counter=s__Phormidium_A sp004299065--1||s__Pseudomonas_E fluorescens_T--1||s__Pseudomonas_E frederiksbergensis_A--5:evalue_avg=1.1785714285714287e-68:evalue_max=8.25e-68:evalue_min=2.23e-113:evalue_std=3.118206902326125e-68:evalue_sum=8.25e-68:gapopen_avg=0.0:gapopen_max=0.0:gapopen_min=0.0:gapopen_std=0.0:gapopen_sum=0.0:gtdb_class_counter=c__Gammaproteobacteria--12:gtdb_domain_counter=d__Bacteria--12:gtdb_family_counter=f__Pseudomonadaceae--12:gtdb_genus_counter=g__Pseudomonas_E--12:gtdb_order_counter=o__Pseudomonadales--12:gtdb_phylum_counter=p__Proteobacteria--12:gtdb_species_counter=s__Pseudomonas_E chlororaphis_E--1||s__Pseudomonas_E corrugata--1||s__Pseudomonas_E fluorescens_BY--1||s__Pseudomonas_E frederiksbergensis_A--1||s__Pseudomonas_E mediterranea--1||s__Pseudomonas_E neoaurantiaca--1||s__Pseudomonas_E sp000801235--1||s__Pseudomonas_E sp006227205--1||s__Pseudomonas_E sp007828215--1||s__Pseudomonas_E sp014268655--1||s__Pseudomonas_E sp018325905--1||s__Pseudomonas_E sp900156465--1:heptad_counter=MCP-40H--19:lbd_counter=dCache_1--1:lca_tree=g__Pseudomonas_E:length_avg=160.42857142857142:length_max=182.0:length_min=116.0:length_std=25.53988477432336:length_sum=1123.0:mismatch_avg=1.1428571428571428:mismatch_max=4.0:mismatch_min=0.0:mismatch_std=1.3451854182690988:mismatch_sum=8.0:name=N261733:qcovhsp_avg=100.0:qcovhsp_max=100.0:qcovhsp_min=100.0:qcovhsp_std=0.0:qcovhsp_sum=700.0:qend_avg=160.42857142857142:qend_max=182.0:qend_min=116.0:qend_std=25.53988477432336:qend_sum=1123.0:qstart_avg=1.0:qstart_max=1.0:qstart_min=1.0:qstart_std=0.0:qstart_sum=7.0:ref_name_counter=RS_GCF_000802155.2_protein.faa_NZ_JQGJ02000011.1_161@PF00015_full_PFAM.414.616--4||RS_GCF_001023535.1_protein.faa_NZ_CP011020.1_1247@PF00015_full_PFAM.415.616--1||RS_GCF_900156465.1_protein.faa_NZ_LT707064.1_1031@PF00015_full_PFAM.409.612--2:scovhsp_avg=79.34285714285714:scovhsp_max=89.7:scovhsp_min=57.4:scovhsp_std=12.514239508503524:scovhsp_sum=555.4:send_avg=178.57142857142858:send_max=182.0:send_min=169.0:send_std=4.825527358301296:send_sum=1250.0:sstart_avg=19.142857142857142:sstart_max=66.0:sstart_min=1.0:sstart_std=24.976179127511156:sstart_sum=134.0],((RS_GCF_001269885.1_protein.faa_NZ_LHVH01000006.1_15@PF00015_full_PFAM.410.613:5e-09[&&NHX:Type=GTDB:gtdb_class=c__Gammaproteobacteria:gtdb_domain=d__Bacteria:gtdb_family=f__Pseudomonadaceae:gtdb_genus=g__Pseudomonas_E:gtdb_order=o__Pseudomonadales:gtdb_phylum=p__Proteobacteria:gtdb_species=s__Pseudomonas_E kilonensis:heptad=MCP-40H:species=d__Bacteria_p__Proteobacteria_c__Gammaproteobacteria_o__Pseudomonadales_f__Pseudomonadaceae_g__Pseudomonas_E_s__Pseudomonas_E kilonensis],RS_GCF_001307275.1_protein.faa_NZ_CP012831.1_1934@PF00015_full_PFAM.413.617:0.00353941[&&NHX:Type=GTDB:gtdb_class=c__Gammaproteobacteria:gtdb_domain=d__Bacteria:gtdb_family=f__Pseudomonadaceae:gtdb_genus=g__Pseudomonas_E:gtdb_order=o__Pseudomonadales:gtdb_phylum=p__Proteobacteria:gtdb_species=s__Pseudomonas_E fluorescens_AA:heptad=MCP-40H:species=d__Bacteria_p__Proteobacteria_c__Gammaproteobacteria_o__Pseudomonadales_f__Pseudomonadaceae_g__Pseudomonas_E_s__Pseudomonas_E fluorescens_AA])0:5e-09[&&NHX:Sample_counter=:Type_counter=GTDB--2:capture_class_counter=:capture_domain_counter=:capture_family_counter=:capture_genus_counter=:capture_order_counter=:capture_phylum_counter=:capture_species_counter=:evoltype=D:gtdb_class_counter=c__Gammaproteobacteria--2:gtdb_domain_counter=d__Bacteria--2:gtdb_family_counter=f__Pseudomonadaceae--2:gtdb_genus_counter=g__Pseudomonas_E--2:gtdb_order_counter=o__Pseudomonadales--2:gtdb_phylum_counter=p__Proteobacteria--2:gtdb_species_counter=s__Pseudomonas_E fluorescens_AA--1||s__Pseudomonas_E kilonensis--1:heptad_counter=MCP-40H--2:lbd_counter=:lca=d__Bacteria:lca_tree=g__Pseudomonas_E:name=N261736:ref_name_counter=],(((69e37aa8-76e5-43ff-8eaf-fe6c609de32b_5@MCPsignal.148.285:5e-09[&&NHX:Sample=rhizpot1:Type=capture:besthit=100.0:bitscore=244.0:capture_class=c__Gammaproteobacteria:capture_domain=d__Bacteria:capture_family=f__Pseudomonadaceae:capture_genus=g__Pseudomonas_E:capture_order=o__Pseudomonadales:capture_phylum=p__Proteobacteria:capture_species=s__Pseudomonas_E sp014268745:evalue=2.9e-83:gapopen=0.0:heptad=MCP-40H:length=137.0:mismatch=0.0:qcovhsp=100.0:qend=137.0:qstart=1.0:ref_name=RS_GCF_019141525.1_protein.faa_NZ_CP077080.1_574@PF00015_full_PFAM.414.616:scovhsp=67.8:send=164.0:sstart=28.0],(84c51a47-3fb4-4d05-8a3a-24cd5b4b8f0b_2@MCPsignal.166.323:5e-09[&&NHX:Sample=rhizpot1:Type=capture:besthit=100.0:bitscore=276.0:capture_class=c__Gammaproteobacteria:capture_domain=d__Bacteria:capture_family=f__Pseudomonadaceae:capture_genus=g__Pseudomonas_E:capture_order=o__Pseudomonadales:capture_phylum=p__Proteobacteria:capture_species=s__Pseudomonas_E sp014268745:evalue=1.13e-95:gapopen=0.0:heptad=MCP-40H:length=157.0:mismatch=0.0:qcovhsp=100.0:qend=157.0:qstart=1.0:ref_name=RS_GCF_001269655.1_protein.faa_NZ_LHVE01000001.1_224@PF00015_full_PFAM.409.613:scovhsp=77.0:send=182.0:sstart=26.0],RS_GCF_009601685.2_protein.faa_NZ_CP045701.2_412@PF00015_full_PFAM.409.613:0.0035331[&&NHX:Type=GTDB:gtdb_class=c__Gammaproteobacteria:gtdb_domain=d__Bacteria:gtdb_family=f__Pseudomonadaceae:gtdb_genus=g__Pseudomonas_E:gtdb_order=o__Pseudomonadales:gtdb_phylum=p__Proteobacteria:gtdb_species=s__Pseudomonas_E kilonensis_B:heptad=MCP-40H:species=d__Bacteria_p__Proteobacteria_c__Gammaproteobacteria_o__Pseudomonadales_f__Pseudomonadaceae_g__Pseudomonas_E_s__Pseudomonas_E kilonensis_B])0:1.8e-08[&&NHX:Sample_counter=rhizpot1--1:Type_counter=GTDB--1||capture--1:besthit_avg=100.0:besthit_max=100.0:besthit_min=100.0:besthit_std=0:besthit_sum=100.0:bitscore_avg=276.0:bitscore_max=276.0:bitscore_min=276.0:bitscore_std=0:bitscore_sum=276.0:capture_class_counter=c__Gammaproteobacteria--1:capture_domain_counter=d__Bacteria--1:capture_family_counter=f__Pseudomonadaceae--1:capture_genus_counter=g__Pseudomonas_E--1:capture_order_counter=o__Pseudomonadales--1:capture_phylum_counter=p__Proteobacteria--1:capture_species_counter=s__Pseudomonas_E sp014268745--1:evalue_avg=1.13e-95:evalue_max=1.13e-95:evalue_min=1.13e-95:evalue_std=0:evalue_sum=1.13e-95:gapopen_avg=0.0:gapopen_max=0.0:gapopen_min=0.0:gapopen_std=0:gapopen_sum=0.0:gtdb_class_counter=c__Gammaproteobacteria--1:gtdb_domain_counter=d__Bacteria--1:gtdb_family_counter=f__Pseudomonadaceae--1:gtdb_genus_counter=g__Pseudomonas_E--1:gtdb_order_counter=o__Pseudomonadales--1:gtdb_phylum_counter=p__Proteobacteria--1:gtdb_species_counter=s__Pseudomonas_E kilonensis_B--1:heptad_counter=MCP-40H--2:lbd_counter=:lca_tree=s__Pseudomonas_E kilonensis_B:length_avg=157.0:length_max=157.0:length_min=157.0:length_std=0:length_sum=157.0:mismatch_avg=0.0:mismatch_max=0.0:mismatch_min=0.0:mismatch_std=0:mismatch_sum=0.0:name=N261740:qcovhsp_avg=100.0:qcovhsp_max=100.0:qcovhsp_min=100.0:qcovhsp_std=0:qcovhsp_sum=100.0:qend_avg=157.0:qend_max=157.0:qend_min=157.0:qend_std=0:qend_sum=157.0:qstart_avg=1.0:qstart_max=1.0:qstart_min=1.0:qstart_std=0:qstart_sum=1.0:ref_name_counter=RS_GCF_001269655.1_protein.faa_NZ_LHVE01000001.1_224@PF00015_full_PFAM.409.613--1:scovhsp_avg=77.0:scovhsp_max=77.0:scovhsp_min=77.0:scovhsp_std=0:scovhsp_sum=77.0:send_avg=182.0:send_max=182.0:send_min=182.0:send_std=0:send_sum=182.0:sstart_avg=26.0:sstart_max=26.0:sstart_min=26.0:sstart_std=0:sstart_sum=26.0])0.685:1.8e-08[&&NHX:Sample_counter=rhizpot1--2:Type_counter=GTDB--1||capture--2:besthit_avg=100.0:besthit_max=100.0:besthit_min=100.0:besthit_std=0.0:besthit_sum=200.0:bitscore_avg=260.0:bitscore_max=276.0:bitscore_min=244.0:bitscore_std=22.627416997969522:bitscore_sum=520.0:capture_class_counter=c__Gammaproteobacteria--2:capture_domain_counter=d__Bacteria--2:capture_family_counter=f__Pseudomonadaceae--2:capture_genus_counter=g__Pseudomonas_E--2:capture_order_counter=o__Pseudomonadales--2:capture_phylum_counter=p__Proteobacteria--2:capture_species_counter=s__Pseudomonas_E sp014268745--2:evalue_avg=1.4500000000005649e-83:evalue_max=2.9e-83:evalue_min=1.13e-95:evalue_std=2.0506096654401887e-83:evalue_sum=2.9000000000011297e-83:gapopen_avg=0.0:gapopen_max=0.0:gapopen_min=0.0:gapopen_std=0.0:gapopen_sum=0.0:gtdb_class_counter=c__Gammaproteobacteria--1:gtdb_domain_counter=d__Bacteria--1:gtdb_family_counter=f__Pseudomonadaceae--1:gtdb_genus_counter=g__Pseudomonas_E--1:gtdb_order_counter=o__Pseudomonadales--1:gtdb_phylum_counter=p__Proteobacteria--1:gtdb_species_counter=s__Pseudomonas_E kilonensis_B--1:heptad_counter=MCP-40H--3:lbd_counter=:lca_tree=s__Pseudomonas_E kilonensis_B:length_avg=147.0:length_max=157.0:length_min=137.0:length_std=14.142135623730951:length_sum=294.0:mismatch_avg=0.0:mismatch_max=0.0:mismatch_min=0.0:mismatch_std=0.0:mismatch_sum=0.0:name=N261741:qcovhsp_avg=100.0:qcovhsp_max=100.0:qcovhsp_min=100.0:qcovhsp_std=0.0:qcovhsp_sum=200.0:qend_avg=147.0:qend_max=157.0:qend_min=137.0:qend_std=14.142135623730951:qend_sum=294.0:qstart_avg=1.0:qstart_max=1.0:qstart_min=1.0:qstart_std=0.0:qstart_sum=2.0:ref_name_counter=RS_GCF_001269655.1_protein.faa_NZ_LHVE01000001.1_224@PF00015_full_PFAM.409.613--1||RS_GCF_019141525.1_protein.faa_NZ_CP077080.1_574@PF00015_full_PFAM.414.616--1:scovhsp_avg=72.4:scovhsp_max=77.0:scovhsp_min=67.8:scovhsp_std=6.505382386916239:scovhsp_sum=144.8:send_avg=173.0:send_max=182.0:send_min=164.0:send_std=12.727922061357855:send_sum=346.0:sstart_avg=27.0:sstart_max=28.0:sstart_min=26.0:sstart_std=1.4142135623730951:sstart_sum=54.0],((RS_GCF_001269655.1_protein.faa_NZ_LHVE01000001.1_224@PF00015_full_PFAM.409.613:0[&&NHX:Type=GTDB:gtdb_class=c__Gammaproteobacteria:gtdb_domain=d__Bacteria:gtdb_family=f__Pseudomonadaceae:gtdb_genus=g__Pseudomonas_E:gtdb_order=o__Pseudomonadales:gtdb_phylum=p__Proteobacteria:gtdb_species=s__Pseudomonas_E thivervalensis:heptad=MCP-40H:species=d__Bacteria_p__Proteobacteria_c__Gammaproteobacteria_o__Pseudomonadales_f__Pseudomonadaceae_g__Pseudomonas_E_s__Pseudomonas_E thivervalensis],RS_GCF_014268745.2_protein.faa_NZ_JABWRB020000003.1_505@PF00015_full_PFAM.409.613:0[&&NHX:Type=GTDB:gtdb_class=c__Gammaproteobacteria:gtdb_domain=d__Bacteria:gtdb_family=f__Pseudomonadaceae:gtdb_genus=g__Pseudomonas_E:gtdb_order=o__Pseudomonadales:gtdb_phylum=p__Proteobacteria:gtdb_species=s__Pseudomonas_E sp014268745:heptad=MCP-40H:species=d__Bacteria_p__Proteobacteria_c__Gammaproteobacteria_o__Pseudomonadales_f__Pseudomonadaceae_g__Pseudomonas_E_s__Pseudomonas_E sp014268745]):5e-09[&&NHX:Sample_counter=:Type_counter=GTDB--2:capture_class_counter=:capture_domain_counter=:capture_family_counter=:capture_genus_counter=:capture_order_counter=:capture_phylum_counter=:capture_species_counter=:evoltype=D:gtdb_class_counter=c__Gammaproteobacteria--2:gtdb_domain_counter=d__Bacteria--2:gtdb_family_counter=f__Pseudomonadaceae--2:gtdb_genus_counter=g__Pseudomonas_E--2:gtdb_order_counter=o__Pseudomonadales--2:gtdb_phylum_counter=p__Proteobacteria--2:gtdb_species_counter=s__Pseudomonas_E sp014268745--1||s__Pseudomonas_E thivervalensis--1:heptad_counter=MCP-40H--2:lbd_counter=:lca=d__Bacteria:lca_tree=g__Pseudomonas_E:name=N261744:ref_name_counter=],(((7868e2c4-7064-49ff-b3c1-2a9190438b25_6@MCPsignal.117.299:0.00405442[&&NHX:Sample=rhizpot1:Type=capture:besthit=99.5:bitscore=321.0:capture_class=c__Gammaproteobacteria:capture_domain=d__Bacteria:capture_family=f__Pseudomonadaceae:capture_genus=g__Pseudomonas_E:capture_order=o__Pseudomonadales:capture_phylum=p__Proteobacteria:capture_species=s__Pseudomonas_E sp014268745:evalue=6.61e-113:gapopen=0.0:heptad=MCP-40H:length=182.0:mismatch=1.0:qcovhsp=100.0:qend=182.0:qstart=1.0:ref_name=RS_GCF_001269655.1_protein.faa_NZ_LHVE01000001.1_224@PF00015_full_PFAM.409.613:scovhsp=89.2:send=182.0:sstart=1.0],305ca112-a733-42e2-89ba-2aaddac6b0ad_6@MCPsignal.179.359:5e-09[&&NHX:Sample=rhizpot1:Type=capture:besthit=98.9:bitscore=315.0:capture_class=c__Gammaproteobacteria:capture_domain=d__Bacteria:capture_family=f__Pseudomonadaceae:capture_genus=g__Pseudomonas_E:capture_order=o__Pseudomonadales:capture_phylum=p__Proteobacteria:capture_species=s__Pseudomonas_E sp014268745:evalue=1.67e-110:gapopen=1.0:heptad=MCP-40H:length=182.0:mismatch=0.0:qcovhsp=100.0:qend=180.0:qstart=1.0:ref_name=RS_GCF_001269655.1_protein.faa_NZ_LHVE01000001.1_224@PF00015_full_PFAM.409.613:scovhsp=89.2:send=182.0:sstart=1.0])0:5e-09[&&NHX:Sample_counter=rhizpot1--2:Type_counter=capture--2:besthit_avg=99.2:besthit_max=99.5:besthit_min=98.9:besthit_std=0.42426406871192446:besthit_sum=198.4:bitscore_avg=318.0:bitscore_max=321.0:bitscore_min=315.0:bitscore_std=4.242640687119285:bitscore_sum=636.0:capture_class_counter=c__Gammaproteobacteria--2:capture_domain_counter=d__Bacteria--2:capture_family_counter=f__Pseudomonadaceae--2:capture_genus_counter=g__Pseudomonas_E--2:capture_order_counter=o__Pseudomonadales--2:capture_phylum_counter=p__Proteobacteria--2:capture_species_counter=s__Pseudomonas_E sp014268745--2:evalue_avg=8.38305e-111:evalue_max=1.67e-110:evalue_min=6.61e-113:evalue_std=1.1761943487578915e-110:evalue_sum=1.67661e-110:gapopen_avg=0.5:gapopen_max=1.0:gapopen_min=0.0:gapopen_std=0.7071067811865476:gapopen_sum=1.0:gtdb_class_counter=:gtdb_domain_counter=:gtdb_family_counter=:gtdb_genus_counter=:gtdb_order_counter=:gtdb_phylum_counter=:gtdb_species_counter=:heptad_counter=MCP-40H--2:lbd_counter=:length_avg=182.0:length_max=182.0:length_min=182.0:length_std=0.0:length_sum=364.0:mismatch_avg=0.5:mismatch_max=1.0:mismatch_min=0.0:mismatch_std=0.7071067811865476:mismatch_sum=1.0:name=N261747:qcovhsp_avg=100.0:qcovhsp_max=100.0:qcovhsp_min=100.0:qcovhsp_std=0.0:qcovhsp_sum=200.0:qend_avg=181.0:qend_max=182.0:qend_min=180.0:qend_std=1.4142135623730951:qend_sum=362.0:qstart_avg=1.0:qstart_max=1.0:qstart_min=1.0:qstart_std=0.0:qstart_sum=2.0:ref_name_counter=RS_GCF_001269655.1_protein.faa_NZ_LHVE01000001.1_224@PF00015_full_PFAM.409.613--2:scovhsp_avg=89.2:scovhsp_max=89.2:scovhsp_min=89.2:scovhsp_std=0.0:scovhsp_sum=178.4:send_avg=182.0:send_max=182.0:send_min=182.0:send_std=0.0:send_sum=364.0:sstart_avg=1.0:sstart_max=1.0:sstart_min=1.0:sstart_std=0.0:sstart_sum=2.0],(((309fc44c-09cf-4371-967f-797718b4a313_1@MCPsignal.372.489:0.0142517[&&NHX:Sample=rhizpot1:Type=capture:besthit=99.1:bitscore=207.0:capture_class=c__Gammaproteobacteria:capture_domain=d__Bacteria:capture_family=f__Pseudomonadaceae:capture_genus=g__Pseudomonas_E:capture_order=o__Pseudomonadales:capture_phylum=p__Proteobacteria:capture_species=s__Pseudomonas_E sp014268745:evalue=2.67e-69:gapopen=0.0:heptad=MCP-40H:lbd=dCache_1:length=116.0:mismatch=1.0:qcovhsp=99.1:qend=117.0:qstart=2.0:ref_name=RS_GCF_001269885.1_protein.faa_NZ_LHVH01000006.1_15@PF00015_full_PFAM.410.613:scovhsp=57.1:send=121.0:sstart=6.0],(330667fa-4f0f-4fa3-8771-e7fc0ba25607_6@MCPsignal.180.342:0.0139972[&&NHX:Sample=rhizpot2:Type=capture:besthit=98.8:bitscore=286.0:capture_class=c__Gammaproteobacteria:capture_domain=d__Bacteria:capture_family=f__Pseudomonadaceae:capture_genus=g__Pseudomonas_E:capture_order=o__Pseudomonadales:capture_phylum=p__Proteobacteria:capture_species=s__Pseudomonas_E sp014268745:evalue=1.52e-99:gapopen=0.0:heptad=MCP-40H:length=160.0:mismatch=2.0:qcovhsp=98.8:qend=160.0:qstart=1.0:ref_name=RS_GCF_001269655.1_protein.faa_NZ_LHVE01000001.1_224@PF00015_full_PFAM.409.613:scovhsp=78.4:send=160.0:sstart=1.0],(((((((a769b969-995d-40bc-beb3-900fff8d5538_6@MCPsignal.60.242:0[&&NHX:Sample=rhizpot1:Type=capture:besthit=100.0:bitscore=323.0:capture_class=c__Gammaproteobacteria:capture_domain=d__Bacteria:capture_family=f__Pseudomonadaceae:capture_genus=g__Pseudomonas_E:capture_order=o__Pseudomonadales:capture_phylum=p__Proteobacteria:capture_species=s__Pseudomonas_E sp014268745:evalue=1.14e-113:gapopen=0.0:heptad=MCP-40H:length=182.0:mismatch=0.0:qcovhsp=100.0:qend=182.0:qstart=1.0:ref_name=RS_GCF_001269655.1_protein.faa_NZ_LHVE01000001.1_224@PF00015_full_PFAM.409.613:scovhsp=89.2:send=182.0:sstart=1.0],76b70e7b-eb20-48af-92be-92a7dbcd6619_1@MCPsignal.124.306:0[&&NHX:Sample=rhizpot1:Type=capture:besthit=100.0:bitscore=323.0:capture_class=c__Gammaproteobacteria:capture_domain=d__Bacteria:capture_family=f__Pseudomonadaceae:capture_genus=g__Pseudomonas_E:capture_order=o__Pseudomonadales:capture_phylum=p__Proteobacteria:capture_species=s__Pseudomonas_E sp014268745:evalue=1.14e-113:gapopen=0.0:heptad=MCP-40H:length=182.0:mismatch=0.0:qcovhsp=100.0:qend=182.0:qstart=1.0:ref_name=RS_GCF_001269655.1_protein.faa_NZ_LHVE01000001.1_224@PF00015_full_PFAM.409.613:scovhsp=89.2:send=182.0:sstart=1.0])0:0[&&NHX:Sample_counter=rhizpot1--2:Type_counter=capture--2:besthit_avg=100.0:besthit_max=100.0:besthit_min=100.0:besthit_std=0.0:besthit_sum=200.0:bitscore_avg=323.0:bitscore_max=323.0:bitscore_min=323.0:bitscore_std=0.0:bitscore_sum=646.0:capture_class_counter=c__Gammaproteobacteria--2:capture_domain_counter=d__Bacteria--2:capture_family_counter=f__Pseudomonadaceae--2:capture_genus_counter=g__Pseudomonas_E--2:capture_order_counter=o__Pseudomonadales--2:capture_phylum_counter=p__Proteobacteria--2:capture_species_counter=s__Pseudomonas_E sp014268745--2:evalue_avg=1.14e-113:evalue_max=1.14e-113:evalue_min=1.14e-113:evalue_std=0.0:evalue_sum=2.28e-113:gapopen_avg=0.0:gapopen_max=0.0:gapopen_min=0.0:gapopen_std=0.0:gapopen_sum=0.0:gtdb_class_counter=:gtdb_domain_counter=:gtdb_family_counter=:gtdb_genus_counter=:gtdb_order_counter=:gtdb_phylum_counter=:gtdb_species_counter=:heptad_counter=MCP-40H--2:lbd_counter=:length_avg=182.0:length_max=182.0:length_min=182.0:length_std=0.0:length_sum=364.0:mismatch_avg=0.0:mismatch_max=0.0:mismatch_min=0.0:mismatch_std=0.0:mismatch_sum=0.0:name=N261752:qcovhsp_avg=100.0:qcovhsp_max=100.0:qcovhsp_min=100.0:qcovhsp_std=0.0:qcovhsp_sum=200.0:qend_avg=182.0:qend_max=182.0:qend_min=182.0:qend_std=0.0:qend_sum=364.0:qstart_avg=1.0:qstart_max=1.0:qstart_min=1.0:qstart_std=0.0:qstart_sum=2.0:ref_name_counter=RS_GCF_001269655.1_protein.faa_NZ_LHVE01000001.1_224@PF00015_full_PFAM.409.613--2:scovhsp_avg=89.2:scovhsp_max=89.2:scovhsp_min=89.2:scovhsp_std=0.0:scovhsp_sum=178.4:send_avg=182.0:send_max=182.0:send_min=182.0:send_std=0.0:send_sum=364.0:sstart_avg=1.0:sstart_max=1.0:sstart_min=1.0:sstart_std=0.0:sstart_sum=2.0],6788fed7-6bfe-5de8-93c1-976bc2442e8b_3@MCPsignal.69.251:0[&&NHX:Sample=rhizpot1:Type=capture:besthit=100.0:bitscore=323.0:capture_class=c__Gammaproteobacteria:capture_domain=d__Bacteria:capture_family=f__Pseudomonadaceae:capture_genus=g__Pseudomonas_E:capture_order=o__Pseudomonadales:capture_phylum=p__Proteobacteria:capture_species=s__Pseudomonas_E sp014268745:evalue=1.14e-113:gapopen=0.0:he
```
