## Supplementary material for "Unveiling the hidden biodiversity of microbial chemoreceptor genes in the rare biosphere": MCPsignal_captured_gtdbr207.nw (part 374 of 1806)

```
ptad=MCP-40H:length=182.0:mismatch=0.0:qcovhsp=100.0:qend=182.0:qstart=1.0:ref_name=RS_GCF_001269655.1_protein.faa_NZ_LHVE01000001.1_224@PF00015_full_PFAM.409.613:scovhsp=89.2:send=182.0:sstart=1.0])0:0[&&NHX:Sample_counter=rhizpot1--3:Type_counter=capture--3:besthit_avg=100.0:besthit_max=100.0:besthit_min=100.0:besthit_std=0.0:besthit_sum=300.0:bitscore_avg=323.0:bitscore_max=323.0:bitscore_min=323.0:bitscore_std=0.0:bitscore_sum=969.0:capture_class_counter=c__Gammaproteobacteria--3:capture_domain_counter=d__Bacteria--3:capture_family_counter=f__Pseudomonadaceae--3:capture_genus_counter=g__Pseudomonas_E--3:capture_order_counter=o__Pseudomonadales--3:capture_phylum_counter=p__Proteobacteria--3:capture_species_counter=s__Pseudomonas_E sp014268745--3:evalue_avg=1.1400000000000001e-113:evalue_max=1.14e-113:evalue_min=1.14e-113:evalue_std=1.7668817515314502e-129:evalue_sum=3.42e-113:gapopen_avg=0.0:gapopen_max=0.0:gapopen_min=0.0:gapopen_std=0.0:gapopen_sum=0.0:gtdb_class_counter=:gtdb_domain_counter=:gtdb_family_counter=:gtdb_genus_counter=:gtdb_order_counter=:gtdb_phylum_counter=:gtdb_species_counter=:heptad_counter=MCP-40H--3:lbd_counter=:length_avg=182.0:length_max=182.0:length_min=182.0:length_std=0.0:length_sum=546.0:mismatch_avg=0.0:mismatch_max=0.0:mismatch_min=0.0:mismatch_std=0.0:mismatch_sum=0.0:name=N261754:qcovhsp_avg=100.0:qcovhsp_max=100.0:qcovhsp_min=100.0:qcovhsp_std=0.0:qcovhsp_sum=300.0:qend_avg=182.0:qend_max=182.0:qend_min=182.0:qend_std=0.0:qend_sum=546.0:qstart_avg=1.0:qstart_max=1.0:qstart_min=1.0:qstart_std=0.0:qstart_sum=3.0:ref_name_counter=RS_GCF_001269655.1_protein.faa_NZ_LHVE01000001.1_224@PF00015_full_PFAM.409.613--3:scovhsp_avg=89.2:scovhsp_max=89.2:scovhsp_min=89.2:scovhsp_std=0.0:scovhsp_sum=267.6:send_avg=182.0:send_max=182.0:send_min=182.0:send_std=0.0:send_sum=546.0:sstart_avg=1.0:sstart_max=1.0:sstart_min=1.0:sstart_std=0.0:sstart_sum=3.0],5befd725-cd5c-4b88-a61b-9f207ff70cca_2@MCPsignal.280.462:0[&&NHX:Sample=rhizpot1:Type=capture:besthit=100.0:bitscore=323.0:capture_class=c__Gammaproteobacteria:capture_domain=d__Bacteria:capture_family=f__Pseudomonadaceae:capture_genus=g__Pseudomonas_E:capture_order=o__Pseudomonadales:capture_phylum=p__Proteobacteria:capture_species=s__Pseudomonas_E sp014268745:evalue=1.14e-113:gapopen=0.0:heptad=MCP-40H:lbd=dCache_1:length=182.0:mismatch=0.0:qcovhsp=100.0:qend=182.0:qstart=1.0:ref_name=RS_GCF_001269655.1_protein.faa_NZ_LHVE01000001.1_224@PF00015_full_PFAM.409.613:scovhsp=89.2:send=182.0:sstart=1.0])0:0[&&NHX:Sample_counter=rhizpot1--4:Type_counter=capture--4:besthit_avg=100.0:besthit_max=100.0:besthit_min=100.0:besthit_std=0.0:besthit_sum=400.0:bitscore_avg=323.0:bitscore_max=323.0:bitscore_min=323.0:bitscore_std=0.0:bitscore_sum=1292.0:capture_class_counter=c__Gammaproteobacteria--4:capture_domain_counter=d__Bacteria--4:capture_family_counter=f__Pseudomonadaceae--4:capture_genus_counter=g__Pseudomonas_E--4:capture_order_counter=o__Pseudomonadales--4:capture_phylum_counter=p__Proteobacteria--4:capture_species_counter=s__Pseudomonas_E sp014268745--4:evalue_avg=1.14e-113:evalue_max=1.14e-113:evalue_min=1.14e-113:evalue_std=0.0:evalue_sum=4.56e-113:gapopen_avg=0.0:gapopen_max=0.0:gapopen_min=0.0:gapopen_std=0.0:gapopen_sum=0.0:gtdb_class_counter=:gtdb_domain_counter=:gtdb_family_counter=:gtdb_genus_counter=:gtdb_order_counter=:gtdb_phylum_counter=:gtdb_species_counter=:heptad_counter=MCP-40H--4:lbd_counter=dCache_1--1:length_avg=182.0:length_max=182.0:length_min=182.0:length_std=0.0:length_sum=728.0:mismatch_avg=0.0:mismatch_max=0.0:mismatch_min=0.0:mismatch_std=0.0:mismatch_sum=0.0:name=N261756:qcovhsp_avg=100.0:qcovhsp_max=100.0:qcovhsp_min=100.0:qcovhsp_std=0.0:qcovhsp_sum=400.0:qend_avg=182.0:qend_max=182.0:qend_min=182.0:qend_std=0.0:qend_sum=728.0:qstart_avg=1.0:qstart_max=1.0:qstart_min=1.0:qstart_std=0.0:qstart_sum=4.0:ref_name_counter=RS_GCF_001269655.1_protein.faa_NZ_LHVE01000001.1_224@PF00015_full_PFAM.409.613--4:scovhsp_avg=89.2:scovhsp_max=89.2:scovhsp_min=89.2:scovhsp_std=0.0:scovhsp_sum=356.8:send_avg=182.0:send_max=182.0:send_min=182.0:send_std=0.0:send_sum=728.0:sstart_avg=1.0:sstart_max=1.0:sstart_min=1.0:sstart_std=0.0:sstart_sum=4.0],1aa41322-496a-4c6e-9b68-0775bcee30fe_2@MCPsignal.27.209:0[&&NHX:Sample=rhizpot2:Type=capture:besthit=100.0:bitscore=323.0:capture_class=c__Gammaproteobacteria:capture_domain=d__Bacteria:capture_family=f__Pseudomonadaceae:capture_genus=g__Pseudomonas_E:capture_order=o__Pseudomonadales:capture_phylum=p__Proteobacteria:capture_species=s__Pseudomonas_E sp014268745:evalue=1.14e-113:gapopen=0.0:heptad=MCP-40H:length=182.0:mismatch=0.0:qcovhsp=100.0:qend=182.0:qstart=1.0:ref_name=RS_GCF_001269655.1_protein.faa_NZ_LHVE01000001.1_224@PF00015_full_PFAM.409.613:scovhsp=89.2:send=182.0:sstart=1.0])0:0[&&NHX:Sample_counter=rhizpot1--4||rhizpot2--1:Type_counter=capture--5:besthit_avg=100.0:besthit_max=100.0:besthit_min=100.0:besthit_std=0.0:besthit_sum=500.0:bitscore_avg=323.0:bitscore_max=323.0:bitscore_min=323.0:bitscore_std=0.0:bitscore_sum=1615.0:capture_class_counter=c__Gammaproteobacteria--5:capture_domain_counter=d__Bacteria--5:capture_family_counter=f__Pseudomonadaceae--5:capture_genus_counter=g__Pseudomonas_E--5:capture_order_counter=o__Pseudomonadales--5:capture_phylum_counter=p__Proteobacteria--5:capture_species_counter=s__Pseudomonas_E sp014268745--5:evalue_avg=1.14e-113:evalue_max=1.14e-113:evalue_min=1.14e-113:evalue_std=0.0:evalue_sum=5.7e-113:gapopen_avg=0.0:gapopen_max=0.0:gapopen_min=0.0:gapopen_std=0.0:gapopen_sum=0.0:gtdb_class_counter=:gtdb_domain_counter=:gtdb_family_counter=:gtdb_genus_counter=:gtdb_order_counter=:gtdb_phylum_counter=:gtdb_species_counter=:heptad_counter=MCP-40H--5:lbd_counter=dCache_1--1:length_avg=182.0:length_max=182.0:length_min=182.0:length_std=0.0:length_sum=910.0:mismatch_avg=0.0:mismatch_max=0.0:mismatch_min=0.0:mismatch_std=0.0:mismatch_sum=0.0:name=N261758:qcovhsp_avg=100.0:qcovhsp_max=100.0:qcovhsp_min=100.0:qcovhsp_std=0.0:qcovhsp_sum=500.0:qend_avg=182.0:qend_max=182.0:qend_min=182.0:qend_std=0.0:qend_sum=910.0:qstart_avg=1.0:qstart_max=1.0:qstart_min=1.0:qstart_std=0.0:qstart_sum=5.0:ref_name_counter=RS_GCF_001269655.1_protein.faa_NZ_LHVE01000001.1_224@PF00015_full_PFAM.409.613--5:scovhsp_avg=89.2:scovhsp_max=89.2:scovhsp_min=89.2:scovhsp_std=0.0:scovhsp_sum=446.0:send_avg=182.0:send_max=182.0:send_min=182.0:send_std=0.0:send_sum=910.0:sstart_avg=1.0:sstart_max=1.0:sstart_min=1.0:sstart_std=0.0:sstart_sum=5.0],875da2c0-59e8-41bb-8014-5a35b7305738_3@MCPsignal.78.260:0[&&NHX:Sample=rhizpot2:Type=capture:besthit=100.0:bitscore=323.0:capture_class=c__Gammaproteobacteria:capture_domain=d__Bacteria:capture_family=f__Pseudomonadaceae:capture_genus=g__Pseudomonas_E:capture_order=o__Pseudomonadales:capture_phylum=p__Proteobacteria:capture_species=s__Pseudomonas_E sp014268745:evalue=1.14e-113:gapopen=0.0:heptad=MCP-40H:length=182.0:mismatch=0.0:qcovhsp=100.0:qend=182.0:qstart=1.0:ref_name=RS_GCF_001269655.1_protein.faa_NZ_LHVE01000001.1_224@PF00015_full_PFAM.409.613:scovhsp=89.2:send=182.0:sstart=1.0])0:0[&&NHX:Sample_counter=rhizpot1--4||rhizpot2--2:Type_counter=capture--6:besthit_avg=100.0:besthit_max=100.0:besthit_min=100.0:besthit_std=0.0:besthit_sum=600.0:bitscore_avg=323.0:bitscore_max=323.0:bitscore_min=323.0:bitscore_std=0.0:bitscore_sum=1938.0:capture_class_counter=c__Gammaproteobacteria--6:capture_domain_counter=d__Bacteria--6:capture_family_counter=f__Pseudomonadaceae--6:capture_genus_counter=g__Pseudomonas_E--6:capture_order_counter=o__Pseudomonadales--6:capture_phylum_counter=p__Proteobacteria--6:capture_species_counter=s__Pseudomonas_E sp014268745--6:evalue_avg=1.1399999999999998e-113:evalue_max=1.14e-113:evalue_min=1.14e-113:evalue_std=1.5803470818512864e-129:evalue_sum=6.839999999999999e-113:gapopen_avg=0.0:gapopen_max=0.0:gapopen_min=0.0:gapopen_std=0.0:gapopen_sum=0.0:gtdb_class_counter=:gtdb_domain_counter=:gtdb_family_counter=:gtdb_genus_counter=:gtdb_order_counter=:gtdb_phylum_counter=:gtdb_species_counter=:heptad_counter=MCP-40H--6:lbd_counter=dCache_1--1:length_avg=182.0:length_max=182.0:length_min=182.0:length_std=0.0:length_sum=1092.0:mismatch_avg=0.0:mismatch_max=0.0:mismatch_min=0.0:mismatch_std=0.0:mismatch_sum=0.0:name=N261760:qcovhsp_avg=100.0:qcovhsp_max=100.0:qcovhsp_min=100.0:qcovhsp_std=0.0:qcovhsp_sum=600.0:qend_avg=182.0:qend_max=182.0:qend_min=182.0:qend_std=0.0:qend_sum=1092.0:qstart_avg=1.0:qstart_max=1.0:qstart_min=1.0:qstart_std=0.0:qstart_sum=6.0:ref_name_counter=RS_GCF_001269655.1_protein.faa_NZ_LHVE01000001.1_224@PF00015_full_PFAM.409.613--6:scovhsp_avg=89.2:scovhsp_max=89.2:scovhsp_min=89.2:scovhsp_std=0.0:scovhsp_sum=535.2:send_avg=182.0:send_max=182.0:send_min=182.0:send_std=0.0:send_sum=1092.0:sstart_avg=1.0:sstart_max=1.0:sstart_min=1.0:sstart_std=0.0:sstart_sum=6.0],d60fb2ae-4f48-4660-841f-97a3b2f82c2e_3@MCPsignal.25.207:0[&&NHX:Sample=rhizpot2:Type=capture:besthit=100.0:bitscore=323.0:capture_class=c__Gammaproteobacteria:capture_domain=d__Bacteria:capture_family=f__Pseudomonadaceae:capture_genus=g__Pseudomonas_E:capture_order=o__Pseudomonadales:capture_phylum=p__Proteobacteria:capture_species=s__Pseudomonas_E sp014268745:evalue=1.14e-113:gapopen=0.0:heptad=MCP-40H:length=182.0:mismatch=0.0:qcovhsp=100.0:qend=182.0:qstart=1.0:ref_name=RS_GCF_001269655.1_protein.faa_NZ_LHVE01000001.1_224@PF00015_full_PFAM.409.613:scovhsp=89.2:send=182.0:sstart=1.0])0:0[&&NHX:Sample_counter=rhizpot1--4||rhizpot2--3:Type_counter=capture--7:besthit_avg=100.0:besthit_max=100.0:besthit_min=100.0:besthit_std=0.0:besthit_sum=700.0:bitscore_avg=323.0:bitscore_max=323.0:bitscore_min=323.0:bitscore_std=0.0:bitscore_sum=2261.0:capture_class_counter=c__Gammaproteobacteria--7:capture_domain_counter=d__Bacteria--7:capture_family_counter=f__Pseudomonadaceae--7:capture_genus_counter=g__Pseudomonas_E--7:capture_order_counter=o__Pseudomonadales--7:capture_phylum_counter=p__Proteobacteria--7:capture_species_counter=s__Pseudomonas_E sp014268745--7:evalue_avg=1.1399999999999998e-113:evalue_max=1.14e-113:evalue_min=1.14e-113:evalue_std=1.5582432368701452e-129:evalue_sum=7.979999999999999e-113:gapopen_avg=0.0:gapopen_max=0.0:gapopen_min=0.0:gapopen_std=0.0:gapopen_sum=0.0:gtdb_class_counter=:gtdb_domain_counter=:gtdb_family_counter=:gtdb_genus_counter=:gtdb_order_counter=:gtdb_phylum_counter=:gtdb_species_counter=:heptad_counter=MCP-40H--7:lbd_counter=dCache_1--1:length_avg=182.0:length_max=182.0:length_min=182.0:length_std=0.0:length_sum=1274.0:mismatch_avg=0.0:mismatch_max=0.0:mismatch_min=0.0:mismatch_std=0.0:mismatch_sum=0.0:name=N261762:qcovhsp_avg=100.0:qcovhsp_max=100.0:qcovhsp_min=100.0:qcovhsp_std=0.0:qcovhsp_sum=700.0:qend_avg=182.0:qend_max=182.0:qend_min=182.0:qend_std=0.0:qend_sum=1274.0:qstart_avg=1.0:qstart_max=1.0:qstart_min=1.0:qstart_std=0.0:qstart_sum=7.0:ref_name_counter=RS_GCF_001269655.1_protein.faa_NZ_LHVE01000001.1_224@PF00015_full_PFAM.409.613--7:scovhsp_avg=89.20000000000002:scovhsp_max=89.2:scovhsp_min=89.2:scovhsp_std=1.5349477418661813e-14:scovhsp_sum=624.4000000000001:send_avg=182.0:send_max=182.0:send_min=182.0:send_std=0.0:send_sum=1274.0:sstart_avg=1.0:sstart_max=1.0:sstart_min=1.0:sstart_std=0.0:sstart_sum=7.0],2ee8036a-60e2-54a7-8634-4d82a6bedf07_2@MCPsignal.96.278:0[&&NHX:Sample=rhizpot2:Type=capture:besthit=100.0:bitscore=323.0:capture_class=c__Gammaproteobacteria:capture_domain=d__Bacteria:capture_family=f__Pseudomonadaceae:capture_genus=g__Pseudomonas_E:capture_order=o__Pseudomonadales:capture_phylum=p__Proteobacteria:capture_species=s__Pseudomonas_E sp014268745:evalue=1.14e-113:gapopen=0.0:heptad=MCP-40H:length=182.0:mismatch=0.0:qcovhsp=100.0:qend=182.0:qstart=1.0:ref_name=RS_GCF_001269655.1_protein.faa_NZ_LHVE01000001.1_224@PF00015_full_PFAM.409.613:scovhsp=89.2:send=182.0:sstart=1.0]):5e-09[&&NHX:Sample_counter=rhizpot1--4||rhizpot2--4:Type_counter=capture--8:besthit_avg=100.0:besthit_max=100.0:besthit_min=100.0:besthit_std=0.0:besthit_sum=800.0:bitscore_avg=323.0:bitscore_max=323.0:bitscore_min=323.0:bitscore_std=0.0:bitscore_sum=2584.0:capture_class_counter=c__Gammaproteobacteria--8:capture_domain_counter=d__Bacteria--8:capture_family_counter=f__Pseudomonadaceae--8:capture_genus_counter=g__Pseudomonas_E--8:capture_order_counter=o__Pseudomonadales--8:capture_phylum_counter=p__Proteobacteria--8:capture_species_counter=s__Pseudomonas_E sp014268745--8:evalue_avg=1.14e-113:evalue_max=1.14e-113:evalue_min=1.14e-113:evalue_std=0.0:evalue_sum=9.12e-113:gapopen_avg=0.0:gapopen_max=0.0:gapopen_min=0.0:gapopen_std=0.0:gapopen_sum=0.0:gtdb_class_counter=:gtdb_domain_counter=:gtdb_family_counter=:gtdb_genus_counter=:gtdb_order_counter=:gtdb_phylum_counter=:gtdb_species_counter=:heptad_counter=MCP-40H--8:lbd_counter=dCache_1--1:length_avg=182.0:length_max=182.0:length_min=182.0:length_std=0.0:length_sum=1456.0:mismatch_avg=0.0:mismatch_max=0.0:mismatch_min=0.0:mismatch_std=0.0:mismatch_sum=0.0:name=N261764:qcovhsp_avg=100.0:qcovhsp_max=100.0:qcovhsp_min=100.0:qcovhsp_std=0.0:qcovhsp_sum=800.0:qend_avg=182.0:qend_max=182.0:qend_min=182.0:qend_std=0.0:qend_sum=1456.0:qstart_avg=1.0:qstart_max=1.0:qstart_min=1.0:qstart_std=0.0:qstart_sum=8.0:ref_name_counter=RS_GCF_001269655.1_protein.faa_NZ_LHVE01000001.1_224@PF00015_full_PFAM.409.613--8:scovhsp_avg=89.2:scovhsp_max=89.2:scovhsp_min=89.2:scovhsp_std=0.0:scovhsp_sum=713.6:send_avg=182.0:send_max=182.0:send_min=182.0:send_std=0.0:send_sum=1456.0:sstart_avg=1.0:sstart_max=1.0:sstart_min=1.0:sstart_std=0.0:sstart_sum=8.0])0:5e-09[&&NHX:Sample_counter=rhizpot1--4||rhizpot2--5:Type_counter=capture--9:besthit_avg=99.86666666666666:besthit_max=100.0:besthit_min=98.8:besthit_std=0.40000000000000097:besthit_sum=898.8:bitscore_avg=318.8888888888889:bitscore_max=323.0:bitscore_min=286.0:bitscore_std=12.333333333333332:bitscore_sum=2870.0:capture_class_counter=c__Gammaproteobacteria--9:capture_domain_counter=d__Bacteria--9:capture_family_counter=f__Pseudomonadaceae--9:capture_genus_counter=g__Pseudomonas_E--9:capture_order_counter=o__Pseudomonadales--9:capture_phylum_counter=p__Proteobacteria--9:capture_species_counter=s__Pseudomonas_E sp014268745--9:evalue_avg=1.6888888888889902e-100:evalue_max=1.52e-99:evalue_min=1.14e-113:evalue_std=5.066666666666629e-100:evalue_sum=1.5200000000000912e-99:gapopen_avg=0.0:gapopen_max=0.0:gapopen_min=0.0:gapopen_std=0.0:gapopen_sum=0.0:gtdb_class_counter=:gtdb_domain_counter=:gtdb_family_counter=:gtdb_genus_counter=:gtdb_order_counter=:gtdb_phylum_counter=:gtdb_species_counter=:heptad_counter=MCP-40H--9:lbd_counter=dCache_1--1:length_avg=179.55555555555554:length_max=182.0:length_min=160.0:length_std=7.333333333333333:length_sum=1616.0:mismatch_avg=0.2222222222222222:mismatch_max=2.0:mismatch_min=0.0:mismatch_std=0.6666666666666666:mismatch_sum=2.0:name=N261765:qcovhsp_avg=99.86666666666666:qcovhsp_max=100.0:qcovhsp_min=98.8:qcovhsp_std=0.40000000000000097:qcovhsp_sum=898.8:qend_avg=179.55555555555554:qend_max=182.0:qend_min=160.0:qend_std=7.333333333333333:qend_sum=1616.0:qstart_avg=1.0:qstart_max=1.0:qstart_min=1.0:qstart_std=0.0:qstart_sum=9.0:ref_name_counter=RS_GCF_001269655.1_protein.faa_NZ_LHVE01000001.1_224@PF00015_full_PFAM.409.613--9:scovhsp_avg=88.0:scovhsp_max=89.2:scovhsp_min=78.4:scovhsp_std=3.599999999999999:scovhsp_sum=792.0:send_avg=179.55555555555554:send_max=182.0:send_min=160.0:send_std=7.333333333333333:send_sum=1616.0:sstart_avg=1.0:sstart_max=1.0:sstart_min=1.0:sstart_std=0.0:sstart_sum=9.0])0:5e-09[&&NHX:Sample_counter=rhizpot1--5||rhizpot2--5:Type_counter=capture--10:besthit_avg=99.79:besthit_max=100.0:besthit_min=98.8:besthit_std=0.4483302354291996:besthit_sum=997.9000000000001:bitscore_avg=307.7:bitscore_max=323.0:bitscore_min=207.0:bitscore_std=37.244089762299495:bitscore_sum=3077.0:capture_class_counter=c__Gammaproteobacteria--10:capture_domain_counter=d__Bacteria--10:capture_family_counter=f__Pseudomonadaceae--10:capture_genus_counter=g__Pseudomonas_E--10:capture_order_counter=o__Pseudomonadales--10:capture_phylum_counter=p__Proteobacteria--10:capture_species_counter=s__Pseudomonas_E sp014268745--10:evalue_avg=2.67e-70:evalue_max=2.67e-69:evalue_min=1.14e-113:evalue_std=8.443281352649572e-70:evalue_sum=2.67e-69:gapopen_avg=0.0:gapopen_max=0.0:gapopen_min=0.0:gapopen_std=0.0:gapopen_sum=0.0:gtdb_class_counter=:gtdb_domain_counter=:gtdb_family_counter=:gtdb_genus_counter=:gtdb_order_counter=:gtdb_phylum_counter=:gtdb_species_counter=:heptad_counter=MCP-40H--10:lbd_counter=dCache_1--2:length_avg=173.2:length_max=182.0:length_min=116.0:length_std=21.25401922774451:length_sum=1732.0:mismatch_avg=0.3:mismatch_max=2.0:mismatch_min=0.0:mismatch_std=0.6749485577105528:mismatch_sum=3.0:name=N261766:qcovhsp_avg=99.79:qcovhsp_max=100.0:qcovhsp_min=98.8:qcovhsp_std=0.4483302354291996:qcovhsp_sum=997.9000000000001:qend_avg=173.3:qend_max=182.0:qend_min=117.0:qend_std=20.955243310976424:qend_sum=1733.0:qstart_avg=1.1:qstart_max=2.0:qstart_min=1.0:qstart_std=0.31622776601683794:qstart_sum=11.0:ref_name_counter=RS_GCF_001269655.1_protein.faa_NZ_LHVE01000001.1_224@PF00015_full_PFAM.409.613--9||RS_GCF_001269885.1_protein.faa_NZ_LHVH01000006.1_15@PF00015_full_PFAM.410.613--1:scovhsp_avg=84.91000000000001:scovhsp_max=89.2:scovhsp_min=57.1:scovhsp_std=10.344128769500118:scovhsp_sum=849.1000000000001:send_avg=173.7:send_max=182.0:send_min=121.0:send_std=19.765570514856833:send_sum=1737.0:sstart_avg=1.5:sstart_max=6.0:sstart_min=1.0:sstart_std=1.5811388300841898:sstart_sum=15.0],(58679f91-cba0-40c0-a10a-0e156e770aae_5@MCPsignal.73.253:0.0354778[&&NHX:Sample=rhizpot2:Type=capture:besthit=98.3:bitscore=311.0:capture_class=c__Gammaproteobacteria:capture_domain=d__Bacteria:capture_family=f__Pseudomonadaceae:capture_genus=g__Pseudomonas_E:capture_order=o__Pseudomonadales:capture_phylum=p__Proteobacteria:capture_species=s__Pseudomonas_E sp014268745:evalue=5.58e-109:gapopen=1.0:heptad=MCP-40H:length=181.0:mismatch=2.0:qcovhsp=100.0:qend=180.0:qstart=1.0:ref_name=RS_GCF_001269655.1_protein.faa_NZ_LHVE01000001.1_224@PF00015_full_PFAM.409.613:scovhsp=88.7:send=182.0:sstart=2.0],(RS_GCF_019141525.1_protein.faa_NZ_CP077080.1_574@PF00015_full_PFAM.414.616:0.00105621[&&NHX:Type=GTDB:gtdb_class=c__Gammaproteobacteria:gtdb_domain=d__Bacteria:gtdb_family=f__Pseudomonadaceae:gtdb_genus=g__Pseudomonas_E:gtdb_order=o__Pseudomonadales:gtdb_phylum=p__Proteobacteria:gtdb_species=s__Pseudomonas_E fluorescens_T:heptad=MCP-40H:species=d__Bacteria_p__Proteobacteria_c__Gammaproteobacteria_o__Pseudomonadales_f__Pseudomonadaceae_g__Pseudomonas_E_s__Pseudomonas_E fluorescens_T],RS_GCF_001269775.1_protein.faa_NZ_LHVL01000008.1_191@PF00015_full_PFAM.409.612:0.0141019[&&NHX:Type=GTDB:gtdb_class=c__Gammaproteobacteria:gtdb_domain=d__Bacteria:gtdb_family=f__Pseudomonadaceae:gtdb_genus=g__Pseudomonas_E:gtdb_order=o__Pseudomonadales:gtdb_phylum=p__Proteobacteria:gtdb_species=s__Pseudomonas_E sp001269775:heptad=MCP-40H:species=d__Bacteria_p__Proteobacteria_c__Gammaproteobacteria_o__Pseudomonadales_f__Pseudomonadaceae_g__Pseudomonas_E_s__Pseudomonas_E sp001269775])0.822:0.00643582[&&NHX:Sample_counter=:Type_counter=GTDB--2:capture_class_counter=:capture_domain_counter=:capture_family_counter=:capture_genus_counter=:capture_order_counter=:capture_phylum_counter=:capture_species_counter=:evoltype=D:gtdb_class_counter=c__Gammaproteobacteria--2:gtdb_domain_counter=d__Bacteria--2:gtdb_family_counter=f__Pseudomonadaceae--2:gtdb_genus_counter=g__Pseudomonas_E--2:gtdb_order_counter=o__Pseudomonadales--2:gtdb_phylum_counter=p__Proteobacteria--2:gtdb_species_counter=s__Pseudomonas_E fluorescens_T--1||s__Pseudomonas_E sp001269775--1:heptad_counter=MCP-40H--2:lbd_counter=:lca=d__Bacteria:lca_tree=g__Pseudomonas_E:name=N261770:ref_name_counter=])0.634:0.00381366[&&NHX:Sample_counter=rhizpot2--1:Type_counter=GTDB--2||capture--1:besthit_avg=98.3:besthit_max=98.3:besthit_min=98.3:besthit_std=0:besthit_sum=98.3:bitscore_avg=311.0:bitscore_max=311.0:bitscore_min=311.0:bitscore_std=0:bitscore_sum=311.0:capture_class_counter=c__Gammaproteobacteria--1:capture_domain_counter=d__Bacteria--1:capture_family_counter=f__Pseudomonadaceae--1:capture_genus_counter=g__Pseudomonas_E--1:capture_order_counter=o__Pseudomonadales--1:capture_phylum_counter=p__Proteobacteria--1:capture_species_counter=s__Pseudomonas_E sp014268745--1:evalue_avg=5.58e-109:evalue_max=5.58e-109:evalue_min=5.58e-109:evalue_std=0:evalue_sum=5.58e-109:gapopen_avg=1.0:gapopen_max=1.0:gapopen_min=1.0:gapopen_std=0:gapopen_sum=1.0:gtdb_class_counter=c__Gammaproteobacteria--2:gtdb_domain_counter=d__Bacteria--2:gtdb_family_counter=f__Pseudomonadaceae--2:gtdb_genus_counter=g__Pseudomonas_E--2:gtdb_order_counter=o__Pseudomonadales--2:gtdb_phylum_counter=p__Proteobacteria--2:gtdb_species_counter=s__Pseudomonas_E fluorescens_T--1||s__Pseudomonas_E sp001269775--1:heptad_counter=MCP-40H--3:lbd_counter=:lca_tree=g__Pseudomonas_E:length_avg=181.0:length_max=181.0:length_min=181.0:length_std=0:length_sum=181.0:mismatch_avg=2.0:mismatch_max=2.0:mismatch_min=2.0:mismatch_std=0:mismatch_sum=2.0:name=N261771:qcovhsp_avg=100.0:qcovhsp_max=100.0:qcovhsp_min=100.0:qcovhsp_std=0:qcovhsp_sum=100.0:qend_avg=180.0:qend_max=180.0:qend_min=180.0:qend_std=0:qend_sum=180.0:qstart_avg=1.0:qstart_max=1.0:qstart_min=1.0:qstart_std=0:qstart_sum=1.0:ref_name_counter=RS_GCF_001269655.1_protein.faa_NZ_LHVE01000001.1_224@PF00015_full_PFAM.409.613--1:scovhsp_avg=88.7:scovhsp_max=88.7:scovhsp_min=88.7:scovhsp_std=0:scovhsp_sum=88.7:send_avg=182.0:send_max=182.0:send_min=182.0:send_std=0:send_sum=182.0:sstart_avg=2.0:sstart_max=2.0:sstart_min=2.0:sstart_std=0:sstart_sum=2.0])0:5e-09[&&NHX:Sample_counter=rhizpot1--5||rhizpot2--6:Type_counter=GTDB--2||capture--11:besthit_avg=99.65454545454546:besthit_max=100.0:besthit_min=98.3:besthit_std=0.6186495556672409:besthit_sum=1096.2:bitscore_avg=308.0:bitscore_max=323.0:bitscore_min=207.0:bitscore_std=35.34685275947493:bitscore_sum=3388.0:capture_class_counter=c__Gammaproteobacteria--11:capture_domain_counter=d__Bacteria--11:capture_family_counter=f__Pseudomonadaceae--11:capture_genus_counter=g__Pseudomonas_E--11:capture_order_counter=o__Pseudomonadales--11:capture_phylum_counter=p__Proteobacteria--11:capture_species_counter=s__Pseudomonas_E sp014268745--11:evalue_avg=2.4272727272727275e-70:evalue_max=2.67e-69:evalue_min=1.14e-113:evalue_std=8.050352900226289e-70:evalue_sum=2.67e-69:gapopen_avg=0.09090909090909091:gapopen_max=1.0:gapopen_min=0.0:gapopen_std=0.30151134457776363:gapopen_sum=1.0:gtdb_class_counter=c__Gammaproteobacteria--2:gtdb_domain_counter=d__Bacteria--2:gtdb_family_counter=f__Pseudomonadaceae--2:gtdb_genus_counter=g__Pseudomonas_E--2:gtdb_order_counter=o__Pseudomonadales--2:gtdb_phylum_counter=p__Proteobacteria--2:gtdb_species_counter=s__Pseudomonas_E fluorescens_T--1||s__Pseudomonas_E sp001269775--1:heptad_counter=MCP-40H--13:lbd_counter=dCache_1--2:lca_tree=g__Pseudomonas_E:length_avg=173.9090909090909:length_max=182.0:length_min=116.0:length_std=20.300022391389355:length_sum=1913.0:mismatch_avg=0.45454545454545453:mismatch_max=2.0:mismatch_min=0.0:mismatch_std=0.8201995322647243:mismatch_sum=5.0:name=N261772:qcovhsp_avg=99.80909090909091:qcovhsp_max=100.0:qcovhsp_min=98.8:qcovhsp_std=0.43001057069459614:qcovhsp_sum=1097.9:qend_avg=173.9090909090909:qend_max=182.0:qend_min=117.0:qend_std=19.98226486389641:qend_sum=1913.0:qstart_avg=1.0909090909090908:qstart_max=2.0:qstart_min=1.0:qstart_std=0.30151134457776363:qstart_sum=12.0:ref_name_counter=RS_GCF_001269655.1_protein.faa_NZ_LHVE01000001.1_224@PF00015_full_PFAM.409.613--10||RS_GCF_001269885.1_protein.faa_NZ_LHVH01000006.1_15@PF00015_full_PFAM.410.613--1:scovhsp_avg=85.25454545454546:scovhsp_max=89.2:scovhsp_min=57.1:scovhsp_std=9.87961169645484:scovhsp_sum=937.8000000000002:send_avg=174.45454545454547:send_max=182.0:send_min=121.0:send_std=18.91752434312501:send_sum=1919.0:sstart_avg=1.5454545454545454:sstart_max=6.0:sstart_min=1.0:sstart_std=1.5075567228888183:sstart_sum=17.0],(((a4dfbc4b-4a2d-5248-a757-3abb62d53e72_5@MCPsignal.122.305:0.00226433[&&NHX:Sample=rhizpot3:Type=capture:besthit=98.9:bitscore=315.0:capture_class=c__Gammaproteobacteria:capture_domain=d__Bacteria:capture_family=f__Pseudomonadaceae:capture_genus=g__Pseudomonas_E:capture_order=o__Pseudomonadales:capture_phylum=p__Proteobacteria:capture_species=s__Pseudomonas_E sp014268745:evalue=1.89e-110:gapopen=1.0:heptad=MCP-40H:length=183.0:mismatch=1.0:qcovhsp=100.0:qend=183.0:qstart=1.0:ref_name=RS_GCF_001269655.1_protein.faa_NZ_LHVE01000001.1_224@PF00015_full_PFAM.409.613:scovhsp=89.2:send=182.0:sstart=1.0],7060afaa-8ace-44cb-b5bb-dfdcfff88c77_3@MCPsignal.47.199:0.0109345[&&NHX:Sample=rhizpot3:Type=capture:besthit=97.4:bitscore=256.0:capture_class=c__Gammaproteobacteria:capture_domain=d__Bacteria:capture_family=f__Pseudomonadaceae:capture_genus=g__Pseudomonas_E:capture_order=o__Pseudomonadales:capture_phylum=p__Proteobacteria:capture_species=s__Pseudomonas_E sp014268745:evalue=1.09e-87:gapopen=2.0:heptad=MCP-40H:length=153.0:mismatch=2.0:qcovhsp=100.0:qend=152.0:qstart=1.0:ref_name=RS_GCF_001269655.1_protein.faa_NZ_LHVE01000001.1_224@PF00015_full_PFAM.409.613:scovhsp=74.5:send=182.0:sstart=31.0])0.809:0.00179136[&&NHX:Sample_counter=rhizpot3--2:Type_counter=capture--2:besthit_avg=98.15:besthit_max=98.9:besthit_min=97.4:besthit_std=1.0606601717798212:besthit_sum=196.3:bitscore_avg=285.5:bitscore_max=315.0:bitscore_min=256.0:bitscore_std=41.71930009000631:bitscore_sum=571.0:capture_class_counter=c__Gammaproteobacteria--2:capture_domain_counter=d__Bacteria--2:capture_family_counter=f__Pseudomonadaceae--2:capture_genus_counter=g__Pseudomonas_E--2:capture_order_counter=o__Pseudomonadales--2:capture_phylum_counter=p__Proteobacteria--2:capture_species_counter=s__Pseudomonas_E sp014268745--2:evalue_avg=5.45e-88:evalue_max=1.09e-87:evalue_min=1.89e-110:evalue_std=7.707463914933368e-88:evalue_sum=1.09e-87:gapopen_avg=1.5:gapopen_max=2.0:gapopen_min=1.0:gapopen_std=0.7071067811865476:gapopen_sum=3.0:gtdb_class_counter=:gtdb_domain_counter=:gtdb_family_counter=:gtdb_genus_counter=:gtdb_order_counter=:gtdb_phylum_counter=:gtdb_species_counter=:heptad_counter=MCP-40H--2:lbd_counter=:length_avg=168.0:length_max=183.0:length_min=153.0:length_std=21.213203435596427:length_sum=336.0:mismatch_avg=1.5:mismatch_max=2.0:mismatch_min=1.0:mismatch_std=0.7071067811865476:mismatch_sum=3.0:name=N261775:qcovhsp_avg=100.0:qcovhsp_max=100.0:qcovhsp_min=100.0:qcovhsp_std=0.0:qcovhsp_sum=200.0:qend_avg=167.5:qend_max=183.0:qend_min=152.0:qend_std=21.920310216782973:qend_sum=335.0:qstart_avg=1.0:qstart_max=1.0:qstart_min=1.0:qstart_std=0.0:qstart_sum=2.0:ref_name_counter=RS_GCF_001269655.1_protein.faa_NZ_LHVE01000001.1_224@PF00015_full_PFAM.409.613--2:scovhsp_avg=81.85:scovhsp_max=89.2:scovhsp_min=74.5:scovhsp_std=10.394469683442251:scovhsp_sum=163.7:send_avg=182.0:send_max=182.0:send_min=182.0:send_std=0.0:send_sum=364.0:sstart_avg=16.0:sstart_max=31.0:sstart_min=1.0:sstart_std=21.213203435596427:sstart_sum=32.0],(e2621c72-fbec-4da2-8aef-2687af5e4e6b_6@MCPsignal.31.186:0.00513209[&&NHX:Sample=rhizpot1:Type=capture:besthit=99.4:bitscore=270.0:capture_class=c__Gammaproteobacteria:capture_domain=d__Bacteria:capture_family=f__Pseudomonadaceae:capture_genus=g__Pseudomonas_E:capture_order=o__Pseudomonadales:capture_phylum=p__Proteobacteria:capture_species=s__Pseudomonas_E sp014268745:evalue=2.01e-93:gapopen=0.0:heptad=MCP-40H:length=155.0:mismatch=1.0:qcovhsp=100.0:qend=155.0:qstart=1.0:ref_name=RS_GCF_001269655.1_protein.faa_NZ_LHVE01000001.1_224@PF00015_full_PFAM.409.613:scovhsp=76.0:send=182.0:sstart=28.0],796bf840-5371-4a84-934a-eb1b5848337d_2@MCPsignal.21.138:0.028865[&&NHX:Sample=rhizpot3:Type=capture:besthit=97.4:bitscore=199.0:capture_class=c__Cyanobacteriia:capture_domain=d__Bacteria:capture_family=f__Geitlerinemaceae:capture_genus=g__Phormidium_A:capture_order=o__Cyanobacteriales:capture_phylum=p__Cyanobacteria:capture_species=s__Phormidium_A sp001314905:evalue=6.12e-66:gapopen=0.0:heptad=MCP-40H:length=116.0:mismatch=3.0:qcovhsp=99.1:qend=117.0:qstart=2.0:ref_name=RS_GCF_001269655.1_protein.faa_NZ_LHVE01000001.1_224@PF00015_full_PFAM.409.613:scovhsp=56.9:send=182.0:sstart=67.0])0:1.8e-08[&&NHX:Sample_counter=rhizpot1--1||rhizpot3--1:Type_counter=capture--2:besthit_avg=98.4:besthit_max=99.4:besthit_min=97.4:besthit_std=1.4142135623730951:besthit_sum=196.8:bitscore_avg=234.5:bitscore_max=270.0:bitscore_min=199.0:bitscore_std=50.204581464244875:bitscore_sum=469.0:capture_class_counter=c__Cyanobacteriia--1||c__Gammaproteobacteria--1:capture_domain_counter=d__Bacteria--2:capture_family_counter=f__Geitlerinemaceae--1||f__Pseudomonadaceae--1:capture_genus_counter=g__Phormidium_A--1||g__Pseudomonas_E--1:capture_order_counter=o__Cyanobacteriales--1||o__Pseudomonadales--1:capture_phylum_counter=p__Cyanobacteria--1||p__Proteobacteria--1:capture_species_counter=s__Phormidium_A sp001314905--1||s__Pseudomonas_E sp014268745--1:evalue_avg=3.06e-66:evalue_max=6.12e-66:evalue_min=2.01e-93:evalue_std=4.327493500861671e-66:evalue_sum=6.12e-66:gapopen_avg=0.0:gapopen_max=0.0:gapopen_min=0.0:gapopen_std=0.0:gapopen_sum=0.0:gtdb_class_counter=:gtdb_domain_counter=:gtdb_family_counter=:gtdb_genus_counter=:gtdb_order_counter=:gtdb_phylum_counter=:gtdb_species_counter=:heptad_counter=MCP-40H--2:lbd_counter=:length_avg=135.5:length_max=155.0:length_min=116.0:length_std=27.577164466275352:length_sum=271.0:mismatch_avg=2.0:mismatch_max=3.0:mismatch_min=1.0:mismatch_std=1.4142135623730951:mismatch_sum=4.0:name=N261778:qcovhsp_avg=99.55:qcovhsp_max=100.0:qcovhsp_min=99.1:qcovhsp_std=0.6363961030678968:qcovhsp_sum=199.1:qend_avg=136.0:qend_max=155.0:qend_min=117.0:qend_std=26.870057685088806:qend_sum=272.0:qstart_avg=1.5:qstart_max=2.0:qstart_min=1.0:qstart_std=0.7071067811865476:qstart_sum=3.0:ref_name_counter=RS_GCF_001269655.1_protein.faa_NZ_LHVE01000001.1_224@PF00015_full_PFAM.409.613--2:scovhsp_avg=66.45:scovhsp_max=76.0:scovhsp_min=56.9:scovhsp_std=13.50573952066306:scovhsp_sum=132.9:send_avg=182.0:send_max=182.0:send_min=182.0:send_std=0.0:send_sum=364.0:sstart_avg=47.5:sstart_max=67.0:sstart_min=28.0:sstart_std=27.577164466275352:sstart_sum=95.0])0:1.8e-08[&&NHX:Sample_counter=rhizpot1--1||rhizpot3--3:Type_counter=capture--4:besthit_avg=98.275:besthit_max=99.4:besthit_min=97.4:besthit_std=1.0307764064044151:besthit_sum=393.1:bitscore_avg=260.0:bitscore_max=315.0:bitscore_min=199.0:bitscore_std=47.82607378128936:bitscore_sum=1040.0:capture_class_counter=c__Cyanobacteriia--1||c__Gammaproteobacteria--3:capture_domain_counter=d__Bacteria--4:capture_family_counter=f__Geitlerinemaceae--1||f__Pseudomonadaceae--3:capture_genus_counter=g__Phormidium_A--1||g__Pseudomonas_E--3:capture_order_counter=o__Cyanobacteriales--1||o__Pseudomonadales--3:capture_phylum_counter=p__Cyanobacteria--1||p__Proteobacteria--3:capture_species_counter=s__Phormidium_A sp001314905--1||s__Pseudomonas_E sp014268745--3:evalue_avg=1.53e-66:evalue_max=6.12e-66:evalue_min=1.89e-110:evalue_std=3.06e-66:evalue_sum=6.12e-66:gapopen_avg=0.75:gapopen_max=2.0:gapopen_min=0.0:gapopen_std=0.9574271077563381:gapopen_sum=3.0:gtdb_class_counter=:gtdb_domain_counter=:gtdb_family_counter=:gtdb_genus_counter=:gtdb_order_counter=:gtdb_phylum_counter=:gtdb_species_counter=:heptad_counter=MCP-40H--4:lbd_counter=:length_avg=151.75:length_max=183.0:length_min=116.0:length_std=27.487876115359175:length_sum=607.0:mismatch_avg=1.75:mismatch_max=3.0:mismatch_min=1.0:mismatch_std=0.9574271077563381:mismatch_sum=7.0:name=N261779:qcovhsp_avg=99.775:qcovhsp_max=100.0:qcovhsp_min=99.1:qcovhsp_std=0.45000000000000284:qcovhsp_sum=399.1:qend_avg=151.75:qend_max=183.0:qend_min=117.0:qend_std=27.047797199279156:qend_sum=607.0:qstart_avg=1.25:qstart_max=2.0:qstart_min=1.0:qstart_std=0.5:qstart_sum=5.0:ref_name_counter=RS_GCF_001269655.1_protein.faa_NZ_LHVE01000001.1_224@PF00015_full_PFAM.409.613--4:scovhsp_avg=74.14999999999999:scovhsp_max=89.2:scovhsp_min=56.9:scovhsp_std=13.261598696989742:scovhsp_sum=296.59999999999997:send_avg=182.0:send_max=182.0:send_min=182.0:send_std=0.0:send_sum=728.0:sstart_avg=31.75:sstart_max=67.0:sstart_min=1.0:sstart_std=27.097047809678457:sstart_sum=127.0],476e3c69-aa22-4487-9048-e267335c9f6a_2@MCPsignal.393.575:0.00403343[&&NHX:Sample=rhizpot3:Type=capture:besthit=99.5:bitscore=321.0:capture_class=c__Gammaproteobacteria:capture_domain=d__Bacteria:capture_family=f__Pseudomonadaceae:capture_genus=g__Pseudomonas_E:capture_order=o__Pseudomonadales:capture_phylum=p__Proteobacteria:capture_species=s__Pseudomonas_E sp014268745:evalue=6.61e-113:gapopen=0.0:heptad=MCP-40H:lbd=dCache_1:length=182.0:mismatch=1.0:qcovhsp=100.0:qend=182.0:qstart=1.0:ref_name=RS_GCF_001269655.1_protein.faa_NZ_LHVE01000001.1_224@PF00015_full_PFAM.409.613:scovhsp=89.2:send=182.0:sstart=1.0])0:5e-09[&&NHX:Sample_counter=rhizpot1--1||rhizpot3--4:Type_counter=capture--5:besthit_avg=98.52000000000001:besthit_max=99.5:besthit_min=97.4:besthit_std=1.0473776778220916:besthit_sum=492.6:bitscore_avg=272.2:bitscore_max=321.0:bitscore_min=199.0:bitscore_std=49.59536268644479:bitscore_sum=1361.0:capture_class_counter=c__Cyanobacteriia--1||c__Gammaproteobacteria--4:capture_domain_counter=d__Bacteria--5:capture_family_counter=f__Geitlerinemaceae--1||f__Pseudomonadaceae--4:capture_genus_counter=g__Phormidium_A--1||g__Pseudomonas_E--4:capture_order_counter=o__Cyanobacteriales--1||o__Pseudomonadales--4:capture_phylum_counter=p__Cyanobacteria--1||p__Proteobacteria--4:capture_species_counter=s__Phormidium_A sp001314905--1||s__Pseudomonas_E sp014268745--4:evalue_avg=1.224e-66:evalue_max=6.12e-66:evalue_min=6.61e-113:evalue_std=2.736947204459743e-66:evalue_sum=6.12e-66:gapopen_avg=0.6:gapopen_max=2.0:gapopen_min=0.0:gapopen_std=0.8944271909999159:gapopen_sum=3.0:gtdb_class_counter=:gtdb_domain_counter=:gtdb_family_counter=:gtdb_genus_counter=:gtdb_order_counter=:gtdb_phylum_counter=:gtdb_species_counter=:heptad_counter=MCP-40H--5:lbd_counter=dCache_1--1:length_avg=157.8:length_max=183.0:length_min=116.0:length_std=27.380650101851124:length_sum=789.0:mismatch_avg=1.6:mismatch_max=3.0:mismatch_min=1.0:mismatch_std=0.8944271909999159:mismatch_sum=8.0:name=N261781:qcovhsp_avg=99.82000000000001:qcovhsp_max=100.0:qcovhsp_min=99.1:qcovhsp_std=0.4024922359499647:qcovhsp_sum=499.1:qend_avg=157.8:qend_max=183.0:qend_min=117.0:qend_std=27.04995378923964:qend_sum=789.0:qstart_avg=1.2:qstart_max=2.0:qstart_min=1.0:qstart_std=0.44721359549995804:qstart_sum=6.0:ref_name_counter=RS_GCF_001269655.1_protein.faa_NZ_LHVE01000001.1_224@PF00015_full_PFAM.409.613--5:scovhsp_avg=77.16:scovhsp_max=89.2:scovhsp_min=56.9:scovhsp_std=13.311761716617378:scovhsp_sum=385.8:send_avg=182.0:send_max=182.0:send_min=182.0:send_std=0.0:send_sum=910.0:sstart_avg=25.6:sstart_max=67.0:sstart_min=1.0:sstart_std=27.199264695943526:sstart_sum=128.0])0.214:5e-09[&&NHX:Sample_counter=rhizpot1--6||rhizpot2--6||rhizpot3--4:Type_counter=GTDB--2||capture--16:besthit_avg=99.30000000000001:besthit_max=100.0:besthit_min=97.4:besthit_std=0.917968772163119:besthit_sum=1588.8000000000002:bitscore_avg=296.8125:bitscore_max=323.0:bitscore_min=199.0:bitscore_std=42.22040383511271:bitscore_sum=4749.0:capture_class_counter=c__Cyanobacteriia--1||c__Gammaproteobacteria--15:capture_domain_counter=d__Bacteria--16:capture_family_counter=f__Geitlerinemaceae--1||f__Pseudomonadaceae--15:capture_genus_counter=g__Phormidium_A--1||g__Pseudomonas_E--15:capture_order_counter=o__Cyanobacteriales--1||o__Pseudomonadales--15:capture_phylum_counter=p__Cyanobacteria--1||p__Proteobacteria--15:capture_species_counter=s__Phormidium_A sp001314905--1||s__Pseudomonas_E sp014268745--15:evalue_avg=3.82666875e-67:evalue_max=6.12e-66:evalue_min=1.14e-113:evalue_std=1.5299556449636865e-66:evalue_sum=6.12267e-66:gapopen_avg=0.25:gapopen_max=2.0:gapopen_min=0.0:gapopen_std=0.5773502691896257:gapopen_sum=4.0:gtdb_class_counter=c__Gammaproteobacteria--2:gtdb_domain_counter=d__Bacteria--2:gtdb_family_counter=f__Pseudomonadaceae--2:gtdb_genus_counter=g__Pseudomonas_E--2:gtdb_order_counter=o__Pseudomonadales--2:gtdb_phylum_counter=p__Proteobacteria--2:gtdb_species_counter=s__Pseudomonas_E fluorescens_T--1||s__Pseudomonas_E sp001269775--1:heptad_counter=MCP-40H--18:lbd_counter=dCache_1--3:lca_tree=g__Pseudomonas_E:length_avg=168.875:length_max=183.0:length_min=116.0:length_std=23.110964208934828:length_sum=2702.0:mismatch_avg=0.8125:mismatch_max=3.0:mismatch_min=0.0:mismatch_std=0.9810708435174292:mismatch_sum=13.0:name=N261782:qcovhsp_avg=99.8125:qcovhsp_max=100.0:qcovhsp_min=98.8:qcovhsp_std=0.4080441152620651:qcovhsp_sum=1597.0:qend_avg=168.875:qend_max=183.0:qend_min=117.0:qend_std=22.820677757974966:qend_sum=2702.0:qstart_avg=1.125:qstart_max=2.0:qstart_min=1.0:qstart_std=0.3415650255319866:qstart_sum=18.0:ref_name_counter=RS_GCF_001269655.1_protein.faa_NZ_LHVE01000001.1_224@PF00015_full_PFAM.409.613--15||RS_GCF_001269885.1_protein.faa_NZ_LHVH01000006.1_15@PF00015_full_PFAM.410.613--1:scovhsp_avg=82.72500000000001:scovhsp_max=89.2:scovhsp_min=56.9:scovhsp_std=11.28453218643408:scovhsp_sum=1323.6000000000001:send_avg=176.8125:send_max=182.0:send_min=121.0:send_std=15.862823414092041:send_sum=2829.0:sstart_avg=9.0625:sstart_max=67.0:sstart_min=1.0:sstart_std=18.204280632129723:sstart_sum=145.0])0.473:5e-09[&&NHX:Sample_counter=rhizpot1--8||rhizpot2--6||rhizpot3--4:Type_counter=GTDB--2||capture--18:besthit_avg=99.28888888888888:besthit_max=100.0:besthit_min=97.4:besthit_std=0.8690013801443632:besthit_sum=1787.1999999999998:bitscore_avg=299.1666666666667:bitscore_max=323.0:bitscore_min=199.0:bitscore_std=40.25981794763199:bitscore_sum=5385.0:capture_class_counter=c__Cyanobacteriia--1||c__Gammaproteobacteria--17:capture_domain_counter=d__Bacteria--18:capture_family_counter=f__Geitlerinemaceae--1||f__Pseudomonadaceae--17:capture_genus_counter=g__Phormidium_A--1||g__Pseudomonas_E--17:capture_order_counter=o__Cyanobacteriales--1||o__Pseudomonadales--17:capture_phylum_counter=p__Cyanobacteria--1||p__Proteobacteria--17:capture_species_counter=s__Phormidium_A sp001314905--1||s__Pseudomonas_E sp014268745--17:evalue_avg=3.401483333333334e-67:evalue_max=6.12e-66:evalue_min=1.14e-113:evalue_std=1.4424609513085614e-66:evalue_sum=6.12267e-66:gapopen_avg=0.2777777777777778:gapopen_max=2.0:gapopen_min=0.0:gapopen_std=0.5745131499601417:gapopen_sum=5.0:gtdb_class_counter=c__Gammaproteobacteria--2:gtdb_domain_counter=d__Bacteria--2:gtdb_family_counter=f__Pseudomonadaceae--2:gtdb_genus_counter=g__Pseudomonas_E--2:gtdb_order_counter=o__Pseudomonadales--2:gtdb_phylum_counter=p__Proteobacteria--2:gtdb_species_counter=s__Pseudomonas_E fluorescens_T--1||s__Pseudomonas_E sp001269775--1:heptad_counter=MCP-40H--20:lbd_counter=dCache_1--3:lca_tree=g__Pseudomonas_E:length_avg=170.33333333333334:length_max=183.0:length_min=116.0:length_std=22.119993617699325:length_sum=3066.0:mismatch_avg=0.7777777777777778:mismatch_max=3.0:mismatch_min=0.0:mismatch_std=0.9428090415820634:mismatch_sum=14.0:name=N261783:qcovhsp_avg=99.83333333333333:qcovhsp_max=100.0:qcovhsp_min=98.8:qcovhsp_std=0.3880570000581345:qcovhsp_sum=1797.0:qend_avg=170.22222222222223:qend_max=183.0:qend_min=117.0:qend_std=21.79464466211166:qend_sum=3064.0:qstart_avg=1.1111111111111112:qstart_max=2.0:qstart_min=1.0:qstart_std=0.3233808333817773:qstart_sum=20.0:ref_name_counter=RS_GCF_001269655.1_protein.faa_NZ_LHVE01000001.1_224@PF00015_full_PFAM.409.613--17||RS_GCF_001269885.1_protein.faa_NZ_LHVH01000006.1_15@PF00015_full_PFAM.410.613--1:scovhsp_avg=83.44444444444444:scovhsp_max=89.2:scovhsp_min=56.9:scovhsp_std=10.804804063455906:scovhsp_sum=1502.0:send_avg=177.38888888888889:send_max=182.0:send_min=121.0:send_std=14.994661359332053:send_sum=3193.0:sstart_avg=8.166666666666666:sstart_max=67.0:sstart_min=1.0:sstart_std=17.2975686832844:sstart_sum=147.0],(fb1363dc-1e2e-4332-9cd3-9e8d96b7104c_6@MCPsignal.119.294:5e-09[&&NHX:Sample=rhizpot1:Type=capture:besthit=100.0:bitscore=310.0:capture_class=c__Gammaproteobacteria:capture_domain=d__Bacteria:capture_family=f__Pseudomonadaceae:capture_genus=g__Pseudomonas_E:capture_order=o__Pseudomonadales:capture_phylum=p__Proteobacteria:capture_species=s__Pseudomonas_E sp014268745:evalue=6.48e-109:gapopen=0.0:heptad=MCP-40H:length=175.0:mismatch=0.0:qcovhsp=100.0:qend=175.0:qstart=1.0:ref_name=RS_GCF_001269655.1_protein.faa_NZ_LHVE01000001.1_224@PF00015_full_PFAM.409.613:scovhsp=85.8:send=182.0:sstart=8.0],d4004f9f-eac4-4e64-adf2-7c65d52269c8_5@MCPsignal.78.196:0.00680284[&&NHX:Sample=rhizpot1:Type=capture:besthit=99.2:bitscore=212.0:capture_class=c__Gammaproteobacteria:capture_domain=d__Bacteria:capture_family=f__Pseudomonadaceae:capture_genus=g__Pseudomonas_E:capture_order=o__Pseudomonadales:capture_phylum=p__Proteobacteria:capture_species=s__Pseudomonas_E sp014268745:evalue=5.91e-71:gapopen=0.0:heptad=MCP-40H:length=118.0:mismatch=1.0:qcovhsp=100.0:qend=118.0:qstart=1.0:ref_name=RS_GCF_000774145.1_protein.faa_NZ_KN322982.1_43@PF00015_full_PFAM.413.616:scovhsp=58.1:send=118.0:sstart=1.0])0:5e-09[&&NHX:Sample_counter=rhizpot1--2:Type_counter=capture--2:besthit_avg=99.6:besthit_max=100.0:besthit_min=99.2:besthit_std=0.565685424949236:besthit_sum=199.2:bitscore_avg=261.0:bitscore_max=310.0:bitscore_min=212.0:bitscore_std=69.29646455628166:bitscore_sum=522.0:capture_class_counter=c__Gammaproteobacteria--2:capture_domain_counter=d__Bacteria--2:capture_family_counter=f__Pseudomonadaceae--2:capture_genus_counter=g__Pseudomonas_E--2:capture_order_counter=o__Pseudomonadales--2:capture_phylum_counter=p__Proteobacteria--2:capture_species_counter=s__Pseudomonas_E sp014268745--2:evalue_avg=2.955e-71:evalue_max=5.91e-71:evalue_min=6.48e-109:evalue_std=4.179001076812496e-71:evalue_sum=5.91e-71:gapopen_avg=0.0:gapopen_max=0.0:gapopen_min=0.0:gapopen_std=0.0:gapopen_sum=0.0:gtdb_class_counter=:gtdb_domain_counter=:gtdb_family_counter=:gtdb_genus_counter=:gtdb_order_counter=:gtdb_phylum_counter=:gtdb_species_counter=:heptad_counter=MCP-40H--2:lbd_counter=:length_avg=146.5:length_max=175.0:length_min=118.0:length_std=40.30508652763321:length_sum=293.0:mismatch_avg=0.5:mismatch_max=1.0:mismatch_min=0.0:mismatch_std=0.7071067811865476:mismatch_sum=1.0:name=N261786:qcovhsp_avg=100.0:qcovhsp_max=100.0:qcovhsp_min=100.0:qcovhsp_std=0.0:qcovhsp_sum=200.0:qend_avg=146.5:qend_max=175.0:qend_min=118.0:qend_std=40.30508652763321:qend_sum=293.0:qstart_avg=1.0:qstart_max=1.0:qstart_min=1.0:qstart_std=0.0:qstart_sum=2.0:ref_name_counter=RS_GCF_000774145.1_protein.faa_NZ_KN322982.1_43@PF00015_full_PFAM.413.616--1||RS_GCF_001269655.1_protein.faa_NZ_LHVE01000001.1_224@PF00015_full_PFAM.409.613--1:scovhsp_avg=71.95:scovhsp_max=85.8:scovhsp_min=58.1:scovhsp_std=19.586857838867363:scovhsp_sum=143.9:send_avg=150.0:send_max=182.0:send_min=118.0:send_std=45.254833995939045:send_sum=300.0:sstart_avg=4.5:sstart_max=8.0:sstart_min=1.0:sstart_std=4.949747468305833:sstart_sum=9.0])0.894:5e-09[&&NHX:Sample_counter=rhizpot1--10||rhizpot2--6||rhizpot3--4:Type_counter=GTDB--2||capture--20:besthit_avg=99.32000000000001:besthit_max=100.0:besthit_min=97.4:besthit_std=0.8376659301453734:besthit_sum=1986.4:bitscore_avg=295.35:bitscore_max=323.0:bitscore_min=199.0:bitscore_std=42.90659990944835:bitscore_sum=5907.0:capture_class_counter=c__Cyanobacteriia--1||c__Gammaproteobacteria--19:capture_domain_counter=d__Bacteria--20:capture_family_counter=f__Geitlerinemaceae--1||f__Pseudomonadaceae--19:capture_genus_counter=g__Phormidium_A--1||g__Pseudomonas_E--19:capture_order_counter=o__Cyanobacteriales--1||o__Pseudomonadales--19:capture_phylum_counter=p__Cyanobacteria--1||p__Proteobacteria--19:capture_species_counter=s__Phormidium_A sp001314905--1||s__Pseudomonas_E sp014268745--19:evalue_avg=3.06136455e-67:evalue_max=6.12e-66:evalue_min=1.14e-113:evalue_std=1.3684416136765798e-66:evalue_sum=6.1227291e-66:gapopen_avg=0.25:gapopen_max=2.0:gapopen_min=0.0:gapopen_std=0.5501196042201808:gapopen_sum=5.0:gtdb_class_counter=c__Gammaproteobacteria--2:gtdb_domain_counter=d__Bacteria--2:gtdb_family_counter=f__Pseudomonadaceae--2:gtdb_genus_counter=g__Pseudomonas_E--2:gtdb_order_counter=o__Pseudomonadales--2:gtdb_phylum_counter=p__Proteobacteria--2:gtdb_species_counter=s__Pseudomonas_E fluorescens_T--1||s__Pseudomonas_E sp001269775--1:heptad_counter=MCP-40H--22:lbd_counter=dCache_1--3:lca_tree=g__Pseudomonas_E:length_avg=167.95:length_max=183.0:length_min=116.0:length_std=24.022960508208545:length_sum=3359.0:mismatch_avg=0.75:mismatch_max=3.0:mismatch_min=0.0:mismatch_std=0.910465468000326:mismatch_sum=15.0:name=N261787:qcovhsp_avg=99.85:qcovhsp_max=100.0:qcovhsp_min=98.8:qcovhsp_std=0.370632460872807:qcovhsp_sum=1997.0:qend_avg=167.85:qend_max=183.0:qend_min=117.0:qend_std=23.744860939846152:qend_sum=3357.0:qstart_avg=1.1:qstart_max=2.0:qstart_min=1.0:qstart_std=0.3077935056255462:qstart_sum=22.0:ref_name_counter=RS_GCF_000774145.1_protein.faa_NZ_KN322982.1_43@PF00015_full_PFAM.413.616--1||RS_GCF_001269655.1_protein.faa_NZ_LHVE01000001.1_224@PF00015_full_PFAM.409.613--18||RS_GCF_001269885.1_protein.faa_NZ_LHVH01000006.1_15@PF00015_full_PFAM.410.613--1:scovhsp_avg=82.295:scovhsp_max=89.2:scovhsp_min=56.9:scovhsp_std=11.711688942878258:scovhsp_sum=1645.9:send_avg=174.65:send_max=182.0:send_min=118.0:send_std=19.494331159812102:send_sum=3493.0:sstart_avg=7.8:sstart_max=67.0:sstart_min=1.0:sstart_std=16.440002561147192:sstart_sum=156.0])0:5e-09[&&NHX:Sample_counter=rhizpot1--10||rhizpot2--6||rhizpot3--4:Type_counter=GTDB--4||capture--20:besthit_avg=99.32000000000001:besthit_max=100.0:besthit_min=97.4:besthit_std=0.8376659301453734:besthit_sum=1986.4:bitscore_avg=295.35:bitscore_max=323.0:bitscore_min=199.0:bitscore_std=42.90659990944835:bitscore_sum=5907.0:capture_class_counter=c__Cyanobacteriia--1||c__Gammaproteobacteria--19:capture_domain_counter=d__Bacteria--20:capture_family_counter=f__Geitlerinemaceae--1||f__Pseudomonadaceae--19:capture_genus_counter=g__Phormidium_A--1||g__Pseudomonas_E--19:capture_order_counter=o__Cyanobacteriales--1||o__Pseudomonadales--19:capture_phylum_counter=p__Cyanobacteria--1||p__Proteobacteria--19:capture_species_counter=s__Phormidium_A sp001314905--1||s__Pseudomonas_E sp014268745--19:evalue_avg=3.06136455e-67:evalue_max=6.12e-66:evalue_min=1.14e-113:evalue_std=1.3684416136765798e-66:evalue_sum=6.1227291e-66:gapopen_avg=0.25:gapopen_max=2.0:gapopen_min=0.0:gapopen_std=0.5501196042201808:gapopen_sum=5.0:gtdb_class_counter=c__Gammaproteobacteria--4:gtdb_domain_counter=d__Bacteria--4:gtdb_family_counter=f__Pseudomonadaceae--4:gtdb_genus_counter=g__Pseudomonas_E--4:gtdb_order_counter=o__Pseudomonadales--4:gtdb_phylum_counter=p__Proteobacteria--4:gtdb_species_counter=s__Pseudomonas_E fluorescens_T--1||s__Pseudomonas_E sp001269775--1||s__Pseudomonas_E sp014268745--1||s__Pseudomonas_E thivervalensis--1:heptad_counter=MCP-40H--24:lbd_counter=dCache_1--3:lca_tree=g__Pseudomonas_E:length_avg=167.95:length_max=183.0:length_min=116.0:length_std=24.022960508208545:length_sum=3359.0:mismatch_avg=0.75:mismatch_max=3.0:mismatch_min=0.0:mismatch_std=0.910465468000326:mismatch_sum=15.0:name=N261788:qcovhsp_avg=99.85:qcovhsp_max=100.0:qcovhsp_min=98.8:qcovhsp_std=0.370632460872807:qcovhsp_sum=1997.0:qend_avg=167.85:qend_max=183.0:qend_min=117.0:qend_std=23.744860939846152:qend_sum=3357.0:qstart_avg=1.1:qstart_max=2.0:qstart_min=1.0:qstart_std=0.3077935056255462:qstart_sum=22.0:ref_name_counter=RS_GCF_000774145.1_protein.faa_NZ_KN322982.1_43@PF00015_full_PFAM.413.616--1||RS_GCF_001269655.1_protein.faa_NZ_LHVE01000001.1_224@PF00015_full_PFAM.409.613--18||RS_GCF_001269885.1_protein.faa_NZ_LHVH01000006.1_15@PF00015_full_PFAM.410.613--1:scovhsp_avg=82.295:scovhsp_max=89.2:scovhsp_min=56.9:scovhsp_std=11.711688942878258:scovhsp_sum=1645.9:send_avg=174.65:send_max=182.0:send_min=118.0:send_std=19.494331159812102:send_sum=3493.0:sstart_avg=7.8:sstart_max=67.0:sstart_min=1.0:sstart_std=16.440002561147192:sstart_sum=156.0])0.945:0.00709691[&&NHX:Sample_counter=rhizpot1--12||rhizpot2--6||rhizpot3--4:Type_counter=GTDB--5||capture--22:besthit_avg=99.38181818181819:besthit_max=100.0:besthit_min=97.4:besthit_std=0.8215179699140932:besthit_sum=2186.4:bitscore_avg=292.1363636363636:bitscore_max=323.0:bitscore_min=199.0:bitscore_std=42.40540784756839:bitscore_sum=6427.0:capture_class_counter=c__Cyanobacteriia--1||c__Gammaproteobacteria--21:capture_domain_counter=d__Bacteria--22:capture_family_counter=f__Geitlerinemaceae--1||f__Pseudomonadaceae--21:capture_genus_counter=g__Phormidium_A--1||g__Pseudomonas_E--21:capture_order_counter=o__Cyanobacteriales--1||o__Pseudomonadales--21:capture_phylum_counter=p__Cyanobacteria--1||p__Proteobacteria--21:capture_species_counter=s__Phormidium_A sp001314905--1||s__Pseudomonas_E sp014268745--21:evalue_avg=2.7830586818181817e-67:evalue_max=6.12e-66:evalue_min=1.14e-113:evalue_std=1.3047608008216393e-66:evalue_sum=6.1227291e-66:gapopen_avg=0.22727272727272727:gapopen_max=2.0:gapopen_min=0.0:gapopen_std=0.5284134548067253:gapopen_sum=5.0:gtdb_class_counter=c__Gammaproteobacteria--5:gtdb_domain_counter=d__Bacteria--5:gtdb_family_counter=f__Pseudomonadaceae--5:gtdb_genus_counter=g__Pseudomonas_E--5:gtdb_order_counter=o__Pseudomonadales--5:gtdb_phylum_counter=p__Proteobacteria--5:gtdb_species_counter=s__Pseudomonas_E fluorescens_T--1||s__Pseudomonas_E kilonensis_B--1||s__Pseudomonas_E sp001269775--1||s__Pseudomonas_E sp014268745--1||s__Pseudomonas_E thivervalensis--1:heptad_counter=MCP-40H--27:lbd_counter=dCache_1--3:lca_tree=g__Pseudomonas_E:length_avg=166.04545454545453:length_max=183.0:length_min=116.0:length_std=23.867645509444415:length_sum=3653.0:mismatch_avg=0.6818181818181818:mismatch_max=3.0:mismatch_min=0.0:mismatch_std=0.8937009000226523:mismatch_sum=15.0:name=N261789:qcovhsp_avg=99.86363636363636:qcovhsp_max=100.0:qcovhsp_min=98.8:qcovhsp_std=0.35529391527827686:qcovhsp_sum=2197.0:qend_avg=165.95454545454547:qend_max=183.0:qend_min=117.0:qend_std=23.606853873050294:qend_sum=3651.0:qstart_avg=1.0909090909090908:qstart_max=2.0:qstart_min=1.0:qstart_std=0.29424494316824984:qstart_sum=24.0:ref_name_counter=RS_GCF_000774145.1_protein.faa_NZ_KN322982.1_43@PF00015_full_PFAM.413.616--1||RS_GCF_001269655.1_protein.faa_NZ_LHVE01000001.1_224@PF00015_full_PFAM.409.613--19||RS_GCF_001269885.1_protein.faa_NZ_LHVH01000006.1_15@PF00015_full_PFAM.410.613--1||RS_GCF_019141525.1_protein.faa_NZ_CP077080.1_574@PF00015_full_PFAM.414.616--1:scovhsp_avg=81.39545454545456:scovhsp_max=89.2:scovhsp_min=56.9:scovhsp_std=11.601415236850867:scovhsp_sum=1790.7000000000003:send_avg=174.5:send_max=182.0:send_min=118.0:send_std=18.755951436429832:send_sum=3839.0:sstart_avg=9.545454545454545:sstart_max=67.0:sstart_min=1.0:sstart_std=16.629655875737612:sstart_sum=210.0],RS_GCF_900581005.1_protein.faa_NZ_UTCP01000150.1_177@PF00015_full_PFAM.410.613:5e-09[&&NHX:Type=GTDB:gtdb_class=c__Gammaproteobacteria:gtdb_domain=d__Bacteria:gtdb_family=f__Pseudomonadaceae:gtdb_genus=g__Pseudomonas_E:gtdb_order=o__Pseudomonadales:gtdb_phylum=p__Proteobacteria:gtdb_species=s__Pseudomonas_E sp900581005:heptad=MCP-40H:species=d__Bacteria_p__Proteobacteria_c__Gammaproteobacteria_o__Pseudomonadales_f__Pseudomonadaceae_g__Pseudomonas_E_s__Pseudomonas_E sp900581005])0.847:0.00354822[&&NHX:Sample_counter=rhizpot1--12||rhizpot2--6||rhizpot3--4:Type_counter=GTDB--6||capture--22:besthit_avg=99.38181818181819:besthit_max=100.0:besthit_min=97.4:besthit_std=0.8215179699140932:besthit_sum=2186.4:bitscore_avg=292.1363636363636:bitscore_max=323.0:bitscore_min=199.0:bitscore_std=42.40540784756839:bitscore_sum=6427.0:capture_class_counter=c__Cyanobacteriia--1||c__Gammaproteobacteria--21:capture_domain_counter=d__Bacteria--22:capture_family_counter=f__Geitlerinemaceae--1||f__Pseudomonadaceae--21:capture_genus_counter=g__Phormidium_A--1||g__Pseudomonas_E--21:capture_order_counter=o__Cyanobacteriales--1||o__Pseudomonadales--21:capture_phylum_counter=p__Cyanobacteria--1||p__Proteobacteria--21:capture_species_counter=s__Phormidium_A sp001314905--1||s__Pseudomonas_E sp014268745--21:evalue_avg=2.7830586818181817e-67:evalue_max=6.12e-66:evalue_min=1.14e-113:evalue_std=1.3047608008216393e-66:evalue_sum=6.1227291e-66:gapopen_avg=0.22727272727272727:gapopen_max=2.0:gapopen_min=0.0:gapopen_std=0.5284134548067253:gapopen_sum=5.0:gtdb_class_counter=c__Gammaproteobacteria--6:gtdb_domain_counter=d__Bacteria--6:gtdb_family_counter=f__Pseudomonadaceae--6:gtdb_genus_counter=g__Pseudomonas_E--6:gtdb_order_counter=o__Pseudomonadales--6:gtdb_phylum_counter=p__Proteobacteria--6:gtdb_species_counter=s__Pseudomonas_E fluorescens_T--1||s__Pseudomonas_E kilonensis_B--1||s__Pseudomonas_E sp001269775--1||s__Pseudomonas_E sp014268745--1||s__Pseudomonas_E sp900581005--1||s__Pseudomonas_E thivervalensis--1:heptad_counter=MCP-40H--28:lbd_counter=dCache_1--3:lca_tree=g__Pseudomonas_E:length_avg=166.04545454545453:length_max=183.0:length_min=116.0:length_std=23.867645509444415:length_sum=3653.0:mismatch_avg=0.6818181818181818:mismatch_max=3.0:mismatch_min=0.0:mismatch_std=0.8937009000226523:mismatch_sum=15.0:name=N261791:qcovhsp_avg=99.86363636363636:qcovhsp_max=100.0:qcovhsp_min=98.8:qcovhsp_std=0.35529391527827686:qcovhsp_sum=2197.0:qend_avg=165.95454545454547:qend_max=183.0:qend_min=117.0:qend_std=23.606853873050294:qend_sum=3651.0:qstart_avg=1.0909090909090908:qstart_max=2.0:qstart_min=1.0:qstart_std=0.29424494316824984:qstart_sum=24.0:ref_name_counter=RS_GCF_000774145.1_protein.faa_NZ_KN322982.1_43@PF00015_full_PFAM.413.616--1||RS_GCF_001269655.1_protein.faa_NZ_LHVE01000001.1_224@PF00015_full_PFAM.409.613--19||RS_GCF_001269885.1_protein.faa_NZ_LHVH01000006.1_15@PF00015_full_PFAM.410.613--1||RS_GCF_019141525.1_protein.faa_NZ_CP077080.1_574@PF00015_full_PFAM.414.616--1:scovhsp_avg=81.39545454545456:scovhsp_max=89.2:scovhsp_min=56.9:scovhsp_std=11.601415236850867:scovhsp_sum=1790.7000000000003:send_avg=174.5:send_max=182.0:send_min=118.0:send_std=18.755951436429832:send_sum=3839.0:sstart_avg=9.545454545454545:sstart_max=67.0:sstart_min=1.0:sstart_std=16.629655875737612:sstart_sum=210.0])0:6e-09[&&NHX:Sample_counter=rhizpot1--12||rhizpot2--6||rhizpot3--4:Type_counter=GTDB--8||capture--22:besthit_avg=99.38181818181819:besthit_max=100.0:besthit_min=97.4:besthit_std=0.8215179699140932:besthit_sum=2186.4:bitscore_avg=292.1363636363636:bitscore_max=323.0:bitscore_min=199.0:bitscore_std=42.40540784756839:bitscore_sum=6427.0:capture_class_counter=c__Cyanobacteriia--1||c__Gammaproteobacteria--21:capture_domain_counter=d__Bacteria--22:capture_family_counter=f__Geitlerinemaceae--1||f__Pseudomonadaceae--21:capture_genus_counter=g__Phormidium_A--1||g__Pseudomonas_E--21:capture_order_counter=o__Cyanobacteriales--1||o__Pseudomonadales--21:capture_phylum_counter=p__Cyanobacteria--1||p__Proteobacteria--21:capture_species_counter=s__Phormidium_A sp001314905--1||s__Pseudomonas_E sp014268745--21:evalue_avg=2.7830586818181817e-67:evalue_max=6.12e-66:evalue_min=1.14e-113:evalue_std=1.3047608008216393e-66:evalue_sum=6.1227291e-66:gapopen_avg=0.22727272727272727:gapopen_max=2.0:gapopen_min=0.0:gapopen_std=0.5284134548067253:gapopen_sum=5.0:gtdb_class_counter=c__Gammaproteobacteria--8:gtdb_domain_counter=d__Bacteria--8:gtdb_family_counter=f__Pseudomonadaceae--8:gtdb_genus_counter=g__Pseudomonas_E--8:gtdb_order_counter=o__Pseudomonadales--8:gtdb_phylum_counter=p__Proteobacteria--8:gtdb_species_counter=s__Pseudomonas_E fluorescens_AA--1||s__Pseudomonas_E fluorescens_T--1||s__Pseudomonas_E kilonensis--1||s__Pseudomonas_E kilonensis_B--1||s__Pseudomonas_E sp001269775--1||s__Pseudomonas_E sp014268745--1||s__Pseudomonas_E sp900581005--1||s__Pseudomonas_E thivervalensis--1:heptad_counter=MCP-40H--30:lbd_counter=dCache_1--3:lca_tree=g__Pseudomonas_E:length_avg=166.04545454545453:length_max=183.0:length_min=116.0:length_std=23.867645509444415:length_sum=3653.0:mismatch_avg=0.6818181818181818:mismatch_max=3.0:mismatch_min=0.0:mismatch_std=0.8937009000226523:mismatch_sum=15.0:name=N261792:qcovhsp_avg=99.86363636363636:qcovhsp_max=100.0:qcovhsp_min=98.8:qcovhsp_std=0.35529391527827686:qcovhsp_sum=2197.0:qend_avg=165.95454545454547:qend_max=183.0:qend_min=117.0:qend_std=23.606853873050294:qend_sum=3651.0:qstart_avg=1.0909090909090908:qstart_max=2.0:qstart_min=1.0:qstart_std=0.29424494316824984:qstart_sum=24.0:ref_name_counter=RS_GCF_000774145.1_protein.faa_NZ_KN322982.1_43@PF00015_full_PFAM.413.616--1||RS_GCF_001269655.1_protein.faa_NZ_LHVE01000001.1_224@PF00015_full_PFAM.409.613--19||RS_GCF_001269885.1_protein.faa_NZ_LHVH01000006.1_15@PF00015_full_PFAM.410.613--1||RS_GCF_019141525.1_protein.faa_NZ_CP077080.1_574@PF00015_full_PFAM.414.616--1:scovhsp_avg=81.39545454545456:scovhsp_max=89.2:scovhsp_min=56.9:scovhsp_std=11.601415236850867:scovhsp_sum=1790.7000000000003:send_avg=174.5:send_max=182.0:send_min=118.0:send_std=18.755951436429832:send_sum=3839.0:sstart_avg=9.545454545454545:sstart_max=67.0:sstart_min=1.0:sstart_std=16.629655875737612:sstart_sum=210.0])0.911:0.00355625[&&NHX:Sample_counter=rhizpot1--12||rhizpot2--6||rhizpot3--4||rhiztom1--3||rhiztom2--1||rhiztom3--3:Type_counter=GTDB--20||capture--29:besthit_avg=99.36896551724139:besthit_max=100.0:besthit_min=97.4:besthit_std=0.7897121755405848:besthit_sum=2881.7000000000003:bitscore_avg=289.7241379310345:bitscore_max=323.0:bitscore_min=199.0:bitscore_std=42.48352332016003:bitscore_sum=8402.0:capture_class_counter=c__Cyanobacteriia--2||c__Gammaproteobacteria--27:capture_domain_counter=d__Bacteria--29:capture_family_counter=f__Geitlerinemaceae--2||f__Pseudomonadaceae--27:capture_genus_counter=g__Phormidium_A--2||g__Pseudomonas_E--27:capture_order_counter=o__Cyanobacteriales--2||o__Pseudomonadales--27:capture_phylum_counter=p__Cyanobacteria--2||p__Proteobacteria--27:capture_species_counter=s__Phormidium_A sp001314905--1||s__Phormidium_A sp004299065--1||s__Pseudomonas_E fluorescens_T--1||s__Pseudomonas_E frederiksbergensis_A--5||s__Pseudomonas_E sp014268745--21:evalue_avg=2.139734172413793e-67:evalue_max=6.12e-66:evalue_min=1.14e-113:evalue_std=1.135993261220898e-66:evalue_sum=6.2052291e-66:gapopen_avg=0.1724137931034483:gapopen_max=2.0:gapopen_min=0.0:gapopen_std=0.46820062223377973:gapopen_sum=5.0:gtdb_class_counter=c__Gammaproteobacteria--20:gtdb_domain_counter=d__Bacteria--20:gtdb_family_counter=f__Pseudomonadaceae--20:gtdb_genus_counter=g__Pseudomonas_E--20:gtdb_order_counter=o__Pseudomonadales--20:gtdb_phylum_counter=p__Proteobacteria--20:gtdb_species_counter=s__Pseudomonas_E chlororaphis_E--1||s__Pseudomonas_E corrugata--1||s__Pseudomonas_E fluorescens_AA--1||s__Pseudomonas_E fluorescens_BY--1||s__Pseudomonas_E fluorescens_T--1||s__Pseudomonas_E frederiksbergensis_A--1||s__Pseudomonas_E kilonensis--1||s__Pseudomonas_E kilonensis_B--1||s__Pseudomonas_E mediterranea--1||s__Pseudomonas_E neoaurantiaca--1||s__Pseudomonas_E sp000801235--1||s__Pseudomonas_E sp001269775--1||s__Pseudomonas_E sp006227205--1||s__Pseudomonas_E sp007828215--1||s__Pseudomonas_E sp014268655--1||s__Pseudomonas_E sp014268745--1||s__Pseudomonas_E sp018325905--1||s__Pseudomonas_E sp900156465--1||s__Pseudomonas_E sp900581005--1||s__Pseudomonas_E thivervalensis--1:heptad_counter=MCP-40H--49:lbd_counter=dCache_1--4:lca_tree=g__Pseudomonas_E:length_avg=164.68965517241378:length_max=183.0:length_min=116.0:length_std=23.93757275002129:length_sum=4776.0:mismatch_avg=0.7931034482758621:mismatch_max=4.0:mismatch_min=0.0:mismatch_std=1.013456262528933:mismatch_sum=23.0:name=N261793:qcovhsp_avg=99.89655172413794:qcovhsp_max=100.0:qcovhsp_min=98.8:qcovhsp_std=0.313371936272779:qcovhsp_sum=2897.0:qend_avg=164.6206896551724:qend_max=183.0:qend_min=116.0:qend_std=23.73877748853648:qend_sum=4774.0:qstart_avg=1.0689655172413792:qstart_max=2.0:qstart_min=1.0:qstart_std=0.25788071477756375:qstart_sum=31.0:ref_name_counter=RS_GCF_000774145.1_protein.faa_NZ_KN322982.1_43@PF00015_full_PFAM.413.616--1||RS_GCF_000802155.2_protein.faa_NZ_JQGJ02000011.1_161@PF00015_full_PFAM.414.616--4||RS_GCF_001023535.1_protein.faa_NZ_CP011020.1_1247@PF00015_full_PFAM.415.616--1||RS_GCF_001269655.1_protein.faa_NZ_LHVE01000001.1_224@PF00015_full_PFAM.409.613--19||RS_GCF_001269885.1_protein.faa_NZ_LHVH01000006.1_15@PF00015_full_PFAM.410.613--1||RS_GCF_019141525.1_protein.faa_NZ_CP077080.1_574@PF00015_full_PFAM.414.616--1||RS_GCF_900156465.1_protein.faa_NZ_LT707064.1_1031@PF00015_full_PFAM.409.612--2:scovhsp_avg=80.89999999999998:scovhsp_max=89.7:scovhsp_min=56.9:scovhsp_std=11.631944930111338:scovhsp_sum=2346.0999999999995:send_avg=175.48275862068965:send_max=182.0:send_min=118.0:send_std=16.49160108673324:send_sum=5089.0:sstart_avg=11.862068965517242:sstart_max=67.0:sstart_min=1.0:sstart_std=18.935462078806818:sstart_sum=344.0])0:5e-09[&&NHX:Sample_counter=rhizpot1--13||rhizpot2--8||rhizpot3--6||rhiztom1--6||rhiztom2--1||rhiztom3--7:Type_counter=GTDB--83||capture--41:besthit_avg=99.07073170731707:besthit_max=100.0:besthit_min=93.9:besthit_std=1.2456411807657572:besthit_sum=4061.8999999999996:bitscore_avg=275.4390243902439:bitscore_max=323.0:bitscore_min=183.0:bitscore_std=50.360723178131494:bitscore_sum=11293.0:capture_class_counter=c__Alphaproteobacteria--1||c__Cyanobacteriia--2||c__Gammaproteobacteria--35||c__Holophagae--1||c__Myxococcia--1||c__Syntrophomonadia--1:capture_domain_counter=d__Bacteria--41:capture_family_counter=f__Beijerinckiaceae--1||f__Geitlerinemaceae--2||f__Holophagaceae--1||f__Myxococcaceae--1||f__Pseudomonadaceae--35||f__Syntrophomonadaceae--1:capture_genus_counter=g__Cystobacter--1||g__Geothrix--1||g__Methylobacterium--1||g__Phormidium_A--2||g__Pseudomonas_E--35||g__UBA4851--1:capture_order_counter=o__Cyanobacteriales--2||o__Holophagales--1||o__Myxococcales--1||o__Pseudomonadales--35||o__Rhizobiales--1||o__Syntrophomonadales--1:capture_phylum_counter=p__Acidobacteriota--1||p__Cyanobacteria--2||p__Firmicutes_B--1||p__Myxococcota--1||p__Proteobacteria--36:capture_species_counter=s__Cystobacter ferrugineus--1||s__Geothrix sp016195985--1||s__Methylobacterium pseudosasicola--1||s__Phormidium_A sp001314905--1||s__Phormidium_A sp004299065--1||s__Pseudomonas_E brassicacearum_D--1||s__Pseudomonas_E fluorescens_T--1||s__Pseudomonas_E frederiksbergensis_A--5||s__Pseudomonas_E sp003033885--5||s__Pseudomonas_E sp014268745--22||s__Pseudomonas_E sp900581005--1||s__UBA4851 sp002408445--1:evalue_avg=2.126830968037473e-61:evalue_max=8.6e-60:evalue_min=1.14e-113:evalue_std=1.3426914968984007e-60:evalue_sum=8.72000696895364e-60:gapopen_avg=0.21951219512195122:gapopen_max=2.0:gapopen_min=0.0:gapopen_std=0.5249854817969359:gapopen_sum=9.0:gtdb_class_counter=c__Gammaproteobacteria--83:gtdb_domain_counter=d__Bacteria--83:gtdb_family_counter=f__Pseudomonadaceae--83:gtdb_genus_counter=g__Pseudomonas_E--83:gtdb_order_counter=o__Pseudomonadales--83:gtdb_phylum_counter=p__Proteobacteria--83:gtdb_species_counter=s__Pseudomonas_E abietaniphila--1||s__Pseudomonas_E amygdali--1||s__Pseudomonas_E asturiensis--1||s__Pseudomonas_E avellanae--1||s__Pseudomonas_E bohemica--1||s__Pseudomonas_E brassicacearum_A--1||s__Pseudomonas_E cannabina--1||s__Pseudomonas_E capsici--1||s__Pseudomonas_E caricapapayae--1||s__Pseudomonas_E caspiana--1||s__Pseudomonas_E cerasi--1||s__Pseudomonas_E chlororaphis_E--1||s__Pseudomonas_E cichorii--1||s__Pseudomonas_E cichorii_B--1||s__Pseudomonas_E cichorii_C--1||s__Pseudomonas_E cichorii_D--1||s__Pseudomonas_E congelans--1||s__Pseudomonas_E corrugata--1||s__Pseudomonas_E floridensis--1||s__Pseudomonas_E fluorescens_AA--1||s__Pseudomonas_E fluorescens_BY--1||s__Pseudomonas_E fluorescens_S--1||s__Pseudomonas_E fluorescens_T--1||s__Pseudomonas_E fluorescens_W--1||s__Pseudomonas_E foliumensis--1||s__Pseudomonas_E frederiksbergensis--1||s__Pseudomonas_E frederiksbergensis_A--1||s__Pseudomonas_E graminis--1||s__Pseudomonas_E graminis_B--1||s__Pseudomonas_E graminis_C--1||s__Pseudomonas_E graminis_D--1||s__Pseudomonas_E kilonensis--1||s__Pseudomonas_E kilonensis_B--1||s__Pseudomonas_E lutea--1||s__Pseudomonas_E mandelii_C--1||s__Pseudomonas_E mediterranea--1||s__Pseudomonas_E neoaurantiaca--1||s__Pseudomonas_E sp000282315--1||s__Pseudomonas_E sp000416235--1||s__Pseudomonas_E sp000801235--1||s__Pseudomonas_E sp001269775--1||s__Pseudomonas_E sp002080045--1||s__Pseudomonas_E sp002338065--1||s__Pseudomonas_E sp002419965--1||s__Pseudomonas_E sp002699985--1||s__Pseudomonas_E sp003033885--1||s__Pseudomonas_E sp003052515--1||s__Pseudomonas_E sp003605735--1||s__Pseudomonas_E sp003935425--1||s__Pseudomonas_E sp004364435--1||s__Pseudomonas_E sp006227205--1||s__Pseudomonas_E sp007828215--1||s__Pseudomonas_E sp009905615--1||s__Pseudomonas_E sp014268655--1||s__Pseudomonas_E sp014268745--1||s__Pseudomonas_E sp014842265--1||s__Pseudomonas_E sp017968885--1||s__Pseudomonas_E sp018325905--1||s__Pseudomonas_E sp900108875--1||s__Pseudomonas_E sp900110765--1||s__Pseudomonas_E sp900113505--1||s__Pseudomonas_E sp900156465--1||s__Pseudomonas_E sp900187425--1||s__Pseudomonas_E sp900475325--1||s__Pseudomonas_E sp900581005--1||s__Pseudomonas_E sp900585815--1||s__Pseudomonas_E sp900585905--1||s__Pseudomonas_E sp900590755--1||s__Pseudomonas_E sp900601905--1||s__Pseudomonas_E sp900602065--1||s__Pseudomonas_E syringae--1||s__Pseudomonas_E syringae_A--1||s__Pseudomonas_E syringae_F--1||s__Pseudomonas_E syringae_J--1||s__Pseudomonas_E syringae_M--1||s__Pseudomonas_E syringae_P--1||s__Pseudomonas_E syringae_Q--1||s__Pseudomonas_E thivervalensis--1||s__Pseudomonas_E tremae--1||s__Pseudomonas_E triticumensis--1||s__Pseudomonas_E viridiflava--1||s__Pseudomonas_E viridiflava_B--1||s__Pseudomonas_E viridiflava_C--1:heptad_counter=MCP-40H--124:lbd_counter=dCache_1--4:lca_tree=g__Pseudomonas_E:length_avg=157.3658536585366:length_max=183.0:length_min=106.0:length_std=28.186660051840988:length_sum=6452.0:mismatch_avg=1.170731707317073:mismatch_max=11.0:mismatch_min=0.0:mismatch_std=1.9987801157754976:mismatch_sum=48.0:name=N261794:qcovhsp_avg=99.76829268292683:qcovhsp_max=100.0:qcovhsp_min=98.3:qcovhsp_std=0.4849943424362005:qcovhsp_sum=4090.5:qend_avg=157.5121951219512:qend_max=183.0:qend_min=106.0:qend_std=28.261388811609656:qend_sum=6458.0:qstart_avg=1.3170731707317074:qstart_max=4.0:qstart_min=1.0:qstart_std=0.7562745662206254:qstart_sum=54.0:ref_name_counter=GB_GCA_000759445.1_protein.faa_JRMB01000001.1_998@PF00015_full_PFAM.416.609--1||RS_GCF_000774145.1_protein.faa_NZ_KN322982.1_43@PF00015_full_PFAM.413.616--1||RS_GCF_000802155.2_protein.faa_NZ_JQGJ02000011.1_161@PF00015_full_PFAM.414.616--5||RS_GCF_001023535.1_protein.faa_NZ_CP011020.1_1247@PF00015_full_PFAM.415.616--1||RS_GCF_001269655.1_protein.faa_NZ_LHVE01000001.1_224@PF00015_full_PFAM.409.613--22||RS_GCF_001269885.1_protein.faa_NZ_LHVH01000006.1_15@PF00015_full_PFAM.410.613--1||RS_GCF_003033885.1_protein.faa_NZ_CP024081.1_4875@PF00015_full_PFAM.416.617--5||RS_GCF_017968885.1_protein.faa_NZ_CP072913.1_341@PF00015_full_PFAM.410.613--2||RS_GCF_019141525.1_protein.faa_NZ_CP077080.1_574@PF00015_full_PFAM.414.616--1||RS_GCF_900156465.1_protein.faa_NZ_LT707064.1_1031@PF00015_full_PFAM.409.612--2:scovhsp_avg=77.5170731707317:scovhsp_max=92.7:scovhsp_min=52.0:scovhsp_std=13.854871028613445:scovhsp_sum=3178.2:send_avg=176.8780487804878:send_max=182.0:send_min=118.0:send_std=13.989630305964521:send_sum=7252.0:sstart_avg=20.609756097560975:sstart_max=77.0:sstart_min=1.0:sstart_std=26.632572208463536:sstart_sum=845.0])0:5e-09[&&NHX:Sample_counter=rhizpot1--13||rhizpot2--8||rhizpot3--6||rhiztom1--6||rhiztom2--1||rhiztom3--7:Type_counter=GTDB--88||capture--41:besthit_avg=99.07073170731707:besthit_max=100.0:besthit_min=93.9:besthit_std=1.2456411807657572:besthit_sum=4061.8999999999996:bitscore_avg=275.4390243902439:bitscore_max=323.0:bitscore_min=183.0:bitscore_std=50.360723178131494:bitscore_sum=11293.0:capture_class_counter=c__Alphaproteobacteria--1||c__Cyanobacteriia--2||c__Gammaproteobacteria--35||c__Holophagae--1||c__Myxococcia--1||c__Syntrophomonadia--1:capture_domain_counter=d__Bacteria--41:capture_family_counter=f__Beijerinckiaceae--1||f__Geitlerinemaceae--2||f__Holophagaceae--1||f__Myxococcaceae--1||f__Pseudomonadaceae--35||f__Syntrophomonadaceae--1:capture_genus_counter=g__Cystobacter--1||g__Geothrix--1||g__Methylobacterium--1||g__Phormidium_A--2||g__Pseudomonas_E--35||g__UBA4851--1:capture_order_counter=o__Cyanobacteriales--2||o__Holophagales--1||o__Myxococcales--1||o__Pseudomonadales--35||o__Rhizobiales--1||o__Syntrophomonadales--1:capture_phylum_counter=p__Acidobacteriota--1||p__Cyanobacteria--2||p__Firmicutes_B--1||p__Myxococcota--1||p__Proteobacteria--36:capture_species_counter=s__Cystobacter ferrugineus--1||s__Geothrix sp016195985--1||s__Methylobacterium pseudosasicola--1||s__Phormidium_A sp001314905--1||s__Phormidium_A sp004299065--1||s__Pseudomonas_E brassicacearum_D--1||s__Pseudomonas_E fluorescens_T--1||s__Pseudomonas_E frederiksbergensis_A--5||s__Pseudomonas_E sp003033885--5||s__Pseudomonas_E sp014268745--22||s__Pseudomonas_E sp900581005--1||s__UBA4851 sp002408445--1:evalue_avg=2.126830968037473e-61:evalue_max=8.6e-60:evalue_min=1.14e-113:evalue_std=1.3426914968984007e-60:evalue_sum=8.72000696895364e-60:gapopen_avg=0.21951219512195122:gapopen_max=2.0:gapopen_min=0.0:gapopen_std=0.5249854817969359:gapopen_sum=9.0:gtdb_class_counter=c__Gammaproteobacteria--88:gtdb_domain_counter=d__Bacteria--88:gtdb_family_counter=f__Pseudomonadaceae--88:gtdb_genus_counter=g__Pseudomonas_E--88:gtdb_order_counter=o__Pseudomonadales--88:gtdb_phylum_counter=p__Proteobacteria--88:gtdb_species_counter=s__Pseudomonas_E abietaniphila--1||s__Pseudomonas_E amygdali--1||s__Pseudomonas_E asturiensis--1||s__Pseudomonas_E avellanae--1||s__Pseudomonas_E bijieensis--1||s__Pseudomonas_E bohemica--1||s__Pseudomonas_E brassicacearum--1||s__Pseudomonas_E brassicacearum_A--1||s__Pseudomonas_E cannabina--1||s__Pseudomonas_E capsici--1||s__Pseudomonas_E caricapapayae--1||s__Pseudomonas_E caspiana--1||s__Pseudomonas_E cerasi--1||s__Pseudomonas_E chlororaphis_E--1||s__Pseudomonas_E cichorii--1||s__Pseudomonas_E cichorii_B--1||s__Pseudomonas_E cichorii_C--1||s__Pseudomonas_E cichorii_D--1||s__Pseudomonas_E congelans--1||s__Pseudomonas_E corrugata--1||s__Pseudomonas_E floridensis--1||s__Pseudomonas_E fluorescens_AA--1||s__Pseudomonas_E fluorescens_BP--1||s__Pseudomonas_E fluorescens_BR--1||s__Pseudomonas_E fluorescens_BY--1||s__Pseudomonas_E fluorescens_Q--1||s__Pseudomonas_E fluorescens_S--1||s__Pseudomonas_E fluorescens_T--1||s__Pseudomonas_E fluorescens_W--1||s__Pseudomonas_E foliumensis--1||s__Pseudomonas_E frederiksbergensis--1||s__Pseudomonas_E frederiksbergensis_A--1||s__Pseudomonas_E graminis--1||s__Pseudomonas_E graminis_B--1||s__Pseudomonas_E graminis_C--1||s__Pseudomonas_E graminis_D--1||s__Pseudomonas_E kilonensis--1||s__Pseudomonas_E kilonensis_B--1||s__Pseudomonas_E lutea--1||s__Pseudomonas_E mandelii_C--1||s__Pseudomonas_E mediterranea--1||s__Pseudomonas_E neoaurantiaca--1||s__Pseudomonas_E sp000282315--1||s__Pseudomonas_E sp000416235--1||s__Pseudomonas_E sp000801235--1||s__Pseudomonas_E sp001269775--1||s__Pseudomonas_E sp002080045--1||s__Pseudomonas_E sp002338065--1||s__Pseudomonas_E sp002419965--1||s__Pseudomonas_E sp002699985--1||s__Pseudomonas_E sp003033885--1||s__Pseudomonas_E sp003052515--1||s__Pseudomonas_E sp003605735--1||s__Pseudomonas_E sp003935425--1||s__Pseudomonas_E sp004364435--1||s__Pseudomonas_E sp006227205--1||s__Pseudomonas_E sp007828215--1||s__Pseudomonas_E sp009905615--1||s__Pseudomonas_E sp014268655--1||s__Pseudomonas_E sp014268745--1||s__Pseudomonas_E sp014842265--1||s__Pseudomonas_E sp017968885--1||s__Pseudomonas_E sp018325905--1||s__Pseudomonas_E sp900108875--1||s__Pseudomonas_E sp900110765--1||s__Pseudomonas_E sp900113505--1||s__Pseudomonas_E sp900156465--1||s__Pseudomonas_E sp900187425--1||s__Pseudomonas_E sp900475325--1||s__Pseudomonas_E sp900581005--1||s__Pseudomonas_E sp900585815--1||s__Pseudomonas_E sp900585905--1||s__Pseudomonas_E sp900590755--1||s__Pseudomonas_E sp900601905--1||s__Pseudomonas_E sp900602065--1||s__Pseudomonas_E syringae--1||s__Pseudomonas_E syringae_A--1||s__Pseudomonas_E syringae_F--1||s__Pseudomonas_E syringae_J--1||s__Pseudomonas_E syringae_M--1||s__Pseudomonas_E syringae_P--1||s__Pseudomonas_E syringae_Q--1||s__Pseudomonas_E thivervalensis--1||s__Pseudomonas_E tremae--1||s__Pseudomonas_E triticumensis--1||s__Pseudomonas_E viridiflava--1||s__Pseudomonas_E viridiflava_B--1||s__Pseudomonas_E viridiflava_C--1:heptad_counter=MCP-40H--129:lbd_counter=dCache_1--4:lca_tree=g__Pseudomonas_E:length_avg=157.3658536585366:length_max=183.0:length_min=106.0:length_std=28.186660051840988:length_sum=6452.0:mismatch_avg=1.170731707317073:mismatch_max=11.0:mismatch_min=0.0:mismatch_std=1.9987801157754976:mismatch_sum=48.0:name=N261795:qcovhsp_avg=99.76829268292683:qcovhsp_max=100.0:qcovhsp_min=98.3:qcovhsp_std=0.4849943424362005:qcovhsp_sum=4090.5:qend_avg=157.5121951219512:qend_max=183.0:qend_min=106.0:qend_std=28.26138881160966:qend_sum=6458.0:qstart_avg=1.3170731707317074:qstart_max=4.0:qstart_min=1.0:qstart_std=0.7562745662206254:qstart_sum=54.0:ref_name_counter=GB_GCA_000759445.1_protein.faa_JRMB01000001.1_998@PF00015_full_PFAM.416.609--1||RS_GCF_000774145.1_protein.faa_NZ_KN322982.1_43@PF00015_full_PFAM.413.616--1||RS_GCF_000802155.2_protein.faa_NZ_JQGJ02000011.1_161@PF00015_full_PFAM.414.616--5||RS_GCF_001023535.1_protein.faa_NZ_CP011020.1_1247@PF00015_full_PFAM.415.616--1||RS_GCF_001269655.1_protein.faa_NZ_LHVE01000001.1_224@PF00015_full_PFAM.409.613--22||RS_GCF_001269885.1_protein.faa_NZ_LHVH01000006.1_15@PF00015_full_PFAM.410.613--1||RS_GCF_003033885.1_protein.faa_NZ_CP024081.1_4875@PF00015_full_PFAM.416.617--5||RS_GCF_017968885.1_protein.faa_NZ_CP072913.1_341@PF00015_full_PFAM.410.613--2||RS_GCF_019141525.1_protein.faa_NZ_CP077080.1_574@PF00015_full_PFAM.414.616--1||RS_GCF_900156465.1_protein.faa_NZ_LT707064.1_1031@PF00015_full_PFAM.409.612--2:scovhsp_avg=77.5170731707317:scovhsp_max=92.7:scovhsp_min=52.0:scovhsp_std=13.854871028613445:scovhsp_sum=3178.2:send_avg=176.8780487804878:send_max=182.0:send_min=118.0:send_std=13.989630305964521:send_sum=7252.0:sstart_avg=20.609756097560975:sstart_max=77.0:sstart_min=1.0:sstart_std=26.632572208463536:sstart_sum=845.0],(RS_GCF_004786035.1_protein.faa_NZ_CP035088.1_331@PF00015_full_PFAM.415.617:0.00358017[&&NHX:Type=GTDB:gtdb_class=c__Gammaproteobacteria:gtdb_domain=d__Bacteria:gtdb_family=f__Pseudomonadaceae:gtdb_genus=g__Pseudomonas_E:gtdb_order=o__Pseudomonadales:gtdb_phylum=p__Proteobacteria:gtdb_species=s__Pseudomonas_E viciae:heptad=MCP-40H:species=d__Bacteria_p__Proteobacteria_c__Gammaproteobacteria_o__Pseudomonadales_f__Pseudomonadaceae_g__Pseudomonas_E_s__Pseudomonas_E viciae],(79651262-b76c-448f-bb5b-782becec1777_1@MCPsignal.53.235:0.00808635[&&NHX:Sample=rhizpot2:Type=capture:besthit=98.9:bitscore=318.0:capture_class=c__Gammaproteobacteria:capture_domain=d__Bacteria:capture_family=f__Pseudomonadaceae:capture_genus=g__Pseudomonas_E:capture_order=o__Pseudomonadales:capture_phylum=p__Proteobacteria:capture_species=s__Pseudomonas_E sp900581005:evalue=5.43e-112:gapopen=0.0:heptad=MCP-40H:length=182.0:mismatch=2.0:qcovhsp=100.0:qend=182.0:qstart=1.0:ref_name=RS_GCF_008801605.1_protein.faa_NZ_VZPJ01000011.1_25@PF00015_full_PFAM.409.613:scovhsp=89.2:send=182.0:sstart=1.0],403f4634-31ff-4d63-a45d-e9582e0bfa62_2@MCPsignal.41.223:5e-09[&&NHX:Sample=rhizpot2:Type=capture:besthit=100.0:bitscore=320.0:capture_class=c__Gammaproteobacteria:capture_domain=d__Bacteria:capture_family=f__Pseudomonadaceae:capture_genus=g__Pseudomonas_E:capture_order=o__Pseudomonadales:capture_phylum=p__Proteobacteria:capture_species=s__Pseudomonas_E sp900581005:evalue=9.39e-113:gapopen=0.0:heptad=MCP-40H:length=182.0:mismatch=0.0:qcovhsp=100.0:qend=182.0:qstart=1.0:ref_name=RS_GCF_008801605.1_protein.faa_NZ_VZPJ01000011.1_25@PF00015_full_PFAM.409.613:scovhsp=89.2:send=182.0:sstart=1.0])0:5e-09[&&NHX:Sample_counter=rhizpot2--2:Type_counter=capture--2:besthit_avg=99.45:besthit_max=100.0:besthit_min=98.9:besthit_std=0.7778174593051983:besthit_sum=198.9:bitscore_avg=319.0:bitscore_max=320.0:bitscore_min=318.0:bitscore_std=1.4142135623730951:bitscore_sum=638.0:capture_class_counter=c__Gammaproteobacteria--2:capture_domain_counter=d__Bacteria--2:capture_family_counter=f__Pseudomonadaceae--2:capture_genus_counter=g__Pseudomonas_E--2:capture_order_counter=o__Pseudomonadales--2:capture_phylum_counter=p__Proteobacteria--2:capture_species_counter=s__Pseudomonas_E sp900581005--2:evalue_avg=3.1845e-112:evalue_max=5.43e-112:evalue_min=9.39e-113:evalue_std=3.1756165543087847e-112:evalue_sum=6.369e-112:gapopen_avg=0.0:gapopen_max=0.0:gapopen_min=0.0:gapopen_std=0.0:gapopen_sum=0.0:gtdb_class_counter=:gtdb_domain_counter=:gtdb_family_counter=:gtdb_genus_counter=:gtdb_order_counter=:gtdb_phylum_counter=:gtdb_species_counter=:heptad_counter=MCP-40H--2:lbd_counter=:length_avg=182.0:length_max=182.0:length_min=182.0:length_std=0.0:length_sum=364.0:mismatch_avg=1.0:mismatch_max=2.0:mismatch_min=0.0:mismatch_std=1.4142135623730951:mismatch_sum=2.0:name=N261799:qcovhsp_avg=100.0:qcovhsp_max=100.0:qcovhsp_min=100.0:qcovhsp_std=0.0:qcovhsp_sum=200.0:qend_avg=182.0:qend_max=182.0:qend_min=182.0:qend_std=0.0:qend_sum=364.0:qstart_avg=1.0:qstart_max=1.0:qstart_min=1.0:qstart_std=0.0:qstart_sum=2.0:ref_name_counter=RS_GCF_008801605.1_protein.faa_NZ_VZPJ01000011.1_25@PF00015_full_PFAM.409.613--2:scovhsp_avg=89.2:scovhsp_max=89.2:scovhsp_min=89.2:scovhsp_std=0.0:scovhsp_sum=178.4:send_avg=182.0:send_max=182.0:send_min=182.0:send_std=0.0:send_sum=364.0:sstart_avg=1.0:sstart_max=1.0:sstart_min=1.0:sstart_std=0.0:sstart_sum=2.0])0:5e-09[&&NHX:Sample_counter=rhizpot2--2:Type_counter=GTDB--1||capture--2:besthit_avg=99.45:besthit_max=100.0:besthit_min=98.9:besthit_std=0.7778174593051983:besthit_sum=198.9:bitscore_avg=319.0:bitscore_max=320.0:bitscore_min=318.0:bitscore_std=1.4142135623730951:bitscore_sum=638.0:capture_class_counter=c__Gammaproteobacteria--2:capture_domain_counter=d__Bacteria--2:capture_family_counter=f__Pseudomonadaceae--2:capture_genus_counter=g__Pseudomonas_E--2:capture_order_counter=o__Pseudomonadales--2:capture_phylum_counter=p__Proteobacteria--2:capture_species_counter=s__Pseudomonas_E sp900581005--2:evalue_avg=3.1845e-112:evalue_max=5.43e-112:evalue_min=9.39e-113:evalue_std=3.1756165543087847e-112:evalue_sum=6.369e-112:gapopen_avg=0.0:gapopen_max=0.0:gapopen_min=0.0:gapopen_std=0.0:gapopen_sum=0.0:gtdb_class_counter=c__Gammaproteobacteria--1:gtdb_domain_counter=d__Bacteria--1:gtdb_family_counter=f__Pseudomonadaceae--1:gtdb_genus_counter=g__Pseudomonas_E--1:gtdb_order_counter=o__Pseudomonadales--1:gtdb_phylum_counter=p__Proteobacteria--1:gtdb_species_counter=s__Pseudomonas_E viciae--1:heptad_counter=MCP-40H--3:lbd_counter=:lca_tree=s__Pseudomonas_E viciae:length_avg=182.0:length_max=182.0:length_min=182.0:length_std=0.0:length_sum=364.0:mismatch_avg=1.0:mismatch_max=2.0:mismatch_min=0.0:mismatch_std=1.4142135623730951:mismatch_sum=2.0:name=N261800:qcovhsp_avg=100.0:qcovhsp_max=100.0:qcovhsp_min=100.0:qcovhsp_std=0.0:qcovhsp_sum=200.0:qend_avg=182.0:qend_max=182.0:qend_min=182.0:qend_std=0.0:qend_sum=364.0:qstart_avg=1.0:qstart_max=1.0:qstart_min=1.0:qstart_std=0.0:qstart_sum=2.0:ref_name_counter=RS_GCF_008801605.1_protein.faa_NZ_VZPJ01000011.1_25@PF00015_full_PFAM.409.613--2:scovhsp_avg=89.2:scovhsp_max=89.2:scovhsp_min=89.2:scovhsp_std=0.0:scovhsp_sum=178.4:send_avg=182.0:send_max=182.0:send_min=182.0:send_std=0.0:send_sum=364.0:sstart_avg=1.0:sstart_max=1.0:sstart_min=1.0:sstart_std=0.0:sstart_sum=2.0])0.844:0.00361289[&&NHX:Sample_counter=rhizpot1--13||rhizpot2--10||rhizpot3--6||rhiztom1--6||rhiztom2--1||rhiztom3--7:Type_counter=GTDB--89||capture--43:besthit_avg=99.08837209302327:besthit_max=100.0:besthit_min=93.9:besthit_std=1.2242022285331424:besthit_sum=4260.8:bitscore_avg=277.4651162790698:bitscore_max=323.0:bitscore_min=183.0:bitscore_std=50.016353914642046:bitscore_sum=11931.0:capture_class_counter=c__Alphaproteobacteria--1||c__Cyanobacteriia--2||c__Gammaproteobacteria--37||c__Holophagae--1||c__Myxococcia--1||c__Syntrophomonadia--1:capture_domain_counter=d__Bacteria--43:capture_family_counter=f__Beijerinckiaceae--1||f__Geitlerinemaceae--2||f__Holophagaceae--1||f__Myxococcaceae--1||f__Pseudomonadaceae--37||f__Syntrophomonadaceae--1:capture_genus_counter=g__Cystobacter--1||g__Geothrix--1||g__Methylobacterium--1||g__Phormidium_A--2||g__Pseudomonas_E--37||g__UBA4851--1:capture_order_counter=o__Cyanobacteriales--2||o__Holophagales--1||o__Myxococcales--1||o__Pseudomonadales--37||o__Rhizobiales--1||o__Syntrophomonadales--1:capture_phylum_counter=p__Acidobacteriota--1||p__Cyanobacteria--2||p__Firmicutes_B--1||p__Myxococcota--1||p__Proteobacteria--38:capture_species_counter=s__Cystobacter ferrugineus--1||s__Geothrix sp016195985--1||s__Methylobacterium pseudosasicola--1||s__Phormidium_A sp001314905--1||s__Phormidium_A sp004299065--1||s__Pseudomonas_E brassicacearum_D--1||s__Pseudomonas_E fluorescens_T--1||s__Pseudomonas_E frederiksbergensis_A--5||s__Pseudomonas_E sp003033885--5||s__Pseudomonas_E sp014268745--22||s__Pseudomonas_E sp900581005--3||s__UBA4851 sp002408445--1:evalue_avg=2.0279085974310795e-61:evalue_max=8.6e-60:evalue_min=1.14e-113:evalue_std=1.3111161966761833e-60:evalue_sum=8.720006968953641e-60:gapopen_avg=0.20930232558139536:gapopen_max=2.0:gapopen_min=0.0:gapopen_std=0.5144641009681231:gapopen_sum=9.0:gtdb_class_counter=c__Gammaproteobacteria--89:gtdb_domain_counter=d__Bacteria--89:gtdb_family_counter=f__Pseudomonadaceae--89:gtdb_genus_counter=g__Pseudomonas_E--89:gtdb_order_counter=o__Pseudomonadales--89:gtdb_phylum_counter=p__Proteobacteria--89:gtdb_species_counter=s__Pseudomonas_E abietaniphila--1||s__Pseudomonas_E amygdali--1||s__Pseudomonas_E asturiensis--1||s__Pseudomonas_E avellanae--1||s__Pseudomonas_E bijieensis--1||s__Pseudomonas_E bohemica--1||s__Pseudomonas_E brassicacearum--1||s__Pseudomonas_E brassicacearum_A--1||s__Pseudomonas_E cannabina--1||s__Pseudomonas_E capsici--1||s__Pseudomonas_E caricapapayae--1||s__Pseudomonas_E caspiana--1||s__Pseudomonas_E cerasi--1||s__Pseudomonas_E chlororaphis_E--1||s__Pseudomonas_E cichorii--1||s__Pseudomonas_E cichorii_B--1||s__Pseudomonas_E cichorii_C--1||s__Pseudomonas_E cichorii_D--1||s__Pseudomonas_E congelans--1||s__Pseudomonas_E corrugata--1||s__Pseudomonas_E floridensis--1||s__Pseudomonas_E fluorescens_AA--1||s__Pseudomonas_E fluorescens_BP--1||s__Pseudomonas_E fluorescens_BR--1||s__Pseudomonas_E fluorescens_BY--1||s__Pseudomonas_E fluorescens_Q--1||s__Pseudomonas_E fluorescens_S--1||s__Pseudomonas_E fluorescens_T--1||s__Pseudomonas_E fluorescens_W--1||s__Pseudomonas_E foliumensis--1||s__Pseudomonas_E frederiksbergensis--1||s__Pseudomonas_E frederiksbergensis_A--1||s__Pseudomonas_E graminis--1||s__Pseudomonas_E graminis_B--1||s__Pseudomonas_E graminis_C--1||s__Pseudomonas_E graminis_D--1||s__Pseudomonas_E kilonensis--1||s__Pseudomonas_E kilonensis_B--1||s__Pseudomonas_E lutea--1||s__Pseudomonas_E mandelii_C--1||s__Pseudomonas_E mediterranea--1||s__Pseudomonas_E neoaurantiaca--1||s__Pseudomonas_E sp000282315--1||s__Pseudomonas_E sp000416235--1||s__Pseudomonas_E sp000801235--1||s__Pseudomonas_E sp001269775--1||s__Pseudomonas_E sp002080045--1||s__Pseudomonas_E sp002338065--1||s__Pseudomonas_E sp002419965--1||s__Pseudomonas_E sp002699985--1||s__Pseudomonas_E sp003033885--1||s__Pseudomonas_E sp003052515--1||s__Pseudomonas_E sp003605735--1||s__Pseudomonas_E sp003935425--1||s__Pseudomonas_E sp004364435--1||s__Pseudomonas_E sp006227205--1||s__Pseudomonas_E sp007828215--1||s__Pseudomonas_E sp009905615--1||s__Pseudomonas_E sp014268655--1||s__Pseudomonas_E sp014268745--1||s__Pseudomonas_E sp014842265--1||s__Pseudomonas_E sp017968885--1||s__Pseudomonas_E sp018325905--1||s__Pseudomonas_E sp900108875--1||s__Pseudomonas_E sp900110765--1||s__Pseudomonas_E sp900113505--1||s__Pseudomonas_E sp900156465--1||s__Pseudomonas_E sp900187425--1||s__Pseudomonas_E sp900475325--1||s__Pseudomonas_E sp900581005--1||s__Pseudomonas_E sp900585815--1||s__Pseudomonas_E sp900585905--1||s__Pseudomonas_E sp900590755--1||s__Pseudomonas_E sp900601905--1||s__Pseudomonas_E sp900602065--1||s__Pseudomonas_E syringae--1||s__Pseudomonas_E syringae_A--1||s__Pseudomonas_E syringae_F--1||s__Pseudomonas_E syringae_J--1||s__Pseudomonas_E syringae_M--1||s__Pseudomonas_E syringae_P--1||s__Pseudomonas_E syringae_Q--1||s__Pseudomonas_E thivervalensis--1||s__Pseudomonas_E tremae--1||s__Pseudomonas_E triticumensis--1||s__Pseudomonas_E viciae--1||s__Pseudomonas_E viridiflava--1||s__Pseudomonas_E viridiflava_B--1||s__Pseudomonas_E viridiflava_C--1:heptad_counter=MCP-40H--132:lbd_counter=dCache_1--4:lca_tree=g__Pseudomonas_E:length_avg=158.51162790697674:length_max=183.0:length_min=106.0:length_std=28.003717519391408:length_sum=6816.0:mismatch_avg=1.1627906976744187:mismatch_max=11.0:mismatch_min=0.0:mismatch_std=1.9631150241406243:mismatch_sum=50.0:name=N261801:qcovhsp_avg=99.77906976744185:qcovhsp_max=100.0:qcovhsp_min=98.3:qcovhsp_std=0.47587420283240167:qcovhsp_sum=4290.5:qend_avg=158.65116279069767:qend_max=183.0:qend_min=106.0:qend_std=28.069542654026296:qend_sum=6822.0:qstart_avg=1.302325581395349:qstart_max=4.0:qstart_min=1.0:qstart_std=0.7411343853763324:qstart_sum=56.0:ref_name_counter=GB_GCA_000759445.1_protein.faa_JRMB01000001.1_998@PF00015_full_PFAM.416.609--1||RS_GCF_000774145.1_protein.faa_NZ_KN322982.1_43@PF00015_full_PFAM.413.616--1||RS_GCF_000802155.2_protein.faa_NZ_JQGJ02000011.1_161@PF00015_full_PFAM.414.616--5||RS_GCF_001023535.1_protein.faa_NZ_CP011020.1_1247@PF00015_full_PFAM.415.616--1||RS_GCF_001269655.1_protein.faa_NZ_LHVE01000001.1_224@PF00015_full_PFAM.409.613--22||RS_GCF_001269885.1_protein.faa_NZ_LHVH01000006.1_15@PF00015_full_PFAM.410.613--1||RS_GCF_003033885.1_protein.faa_NZ_CP024081.1_4875@PF00015_full_PFAM.416.617--5||RS_GCF_008801605.1_protein.faa_NZ_VZPJ01000011.1_25@PF00015_full_PFAM.409.613--2||RS_GCF_017968885.1_protein.faa_NZ_CP072913.1_341@PF00015_full_PFAM.410.613--2||RS_GCF_019141525.1_protein.faa_NZ_CP077080.1_574@PF00015_full_PFAM.414.616--1||RS_GCF_900156465.1_protein.faa_NZ_LT707064.1_1031@PF00015_full_PFAM.409.612--2:scovhsp_avg=78.06046511627906:scovhsp_max=92.7:scovhsp_min=52.0:scovhsp_std=13.748231739718104:scovhsp_sum=3356.6:send_avg=177.11627906976744:send_max=182.0:send_min=118.0:send_std=13.696035753050486:send_sum=7616.0:sstart_avg=19.697674418604652:sstart_max=77.0:sstart_min=1.0:sstart_std=26.324472484852546:sstart_sum=847.0])0.89:0.00711344[&&NHX:Sample_counter=rhizpot1--16||rhizpot2--13||rhizpot3--18||rhiztom1--10||rhiztom2--2||rhiztom3--11:Type_counter=GTDB--203||capture--70:besthit_avg=98.75081967213113:besthit_max=100.0:besthit_min=84.7:besthit_std=2.2253556233270273:besthit_sum=6023.799999999999:bitscore_avg=262.40983606557376:bitscore_max=323.0:bitscore_min=131.0:bitscore_std=55.763003580384826:bitscore_sum=16007.0:capture_class_counter=c__Alphaproteobacteria--2||c__Anaerolineae--2||c__Cyanobacteriia--2||c__Dormibacteria--1||c__Gammaproteobacteria--58||c__Holophagae--2||c__Myxococcia--1||c__Polyangia--1||c__Syntrophomonadia--1:capture_domain_counter=d__Bacteria--70:capture_family_counter=f__Beijerinckiaceae--2||f__Enterobacteriaceae--1||f__EnvOPS12--2||f__Geitlerinemaceae--2||f__Holophagaceae--2||f__JAEUJZ01--1||f__Myxococcaceae--1||f__Pseudomonadaceae--57||f__Syntrophomonadaceae--1||f__UBA8260--1:capture_genus_counter=g__Chimaeribacter--1||g__Cystobacter--1||g__Geothrix--2||g__JAGNNG01--1||g__Methylobacterium--2||g__OLB14--2||g__Phormidium_A--2||g__Pseudomonas_E--57||g__UBA4851--1||g__UBA8260--1:capture_order_counter=o__Anaerolineales--2||o__Cyanobacteriales--2||o__Enterobacterales--1||o__Holophagales--2||o__Myxococcales--1||o__Palsa-1104--1||o__Pseudomonadales--57||o__Rhizobiales--2||o__Syntrophomonadales--1||o__UBA8260--1:capture_phylum_counter=p__Acidobacteriota--2||p__Chloroflexota--2||p__Cyanobacteria--2||p__Dormibacterota--1||p__Firmicutes_B--1||p__Myxococcota--2||p__Proteobacteria--60:capture_species_counter=s__Chimaeribacter californicus--1||s__Cystobacter ferrugineus--1||s__Geothrix sp016195985--2||s__JAGNNG01 sp016794465--1||s__Methylobacterium pseudosasicola--1||s__Methylobacterium tarhaniae--1||s__OLB14 sp016709305--2||s__Phormidium_A sp001314905--1||s__Phormidium_A sp004299065--1||s__Pseudomonas_E brassicacearum_D--1||s__Pseudomonas_E cyclaminis--2||s__Pseudomonas_E fluorescens_T--1||s__Pseudomonas_E frederiksbergensis_A--7||s__Pseudomonas_E frederiksbergensis_H--1||s__Pseudomonas_E kielensis--1||s__Pseudomonas_E sp000512695--1||s__Pseudomonas_E sp002303925--1||s__Pseudomonas_E sp002356535--1||s__Pseudomonas_E sp003033885--5||s__Pseudomonas_E sp004803755--1||s__Pseudomonas_E sp014268745--25||s__Pseudomonas_E sp900187445--4||s__Pseudomonas_E sp900187515--1||s__Pseudomonas_E sp900581005--5||s__UBA4851 sp002408445--1||s__UBA8260 sp003134115--1:evalue_avg=9.000000155339345e-43:evalue_max=5.49e-41:evalue_min=1.14e-113:evalue_std=7.029224706293924e-42:evalue_sum=5.490000094757001e-41:gapopen_avg=0.2459016393442623:gapopen_max=2.0:gapopen_min=0.0:gapopen_std=0.5371448502628824:gapopen_sum=15.0:gtdb_class_counter=c__Gammaproteobacteria--203:gtdb_domain_counter=d__Bacteria--203:gtdb_family_counter=f__Methylophilaceae--1||f__Pseudomonadaceae--202:gtdb_genus_counter=g__Novimethylophilus--1||g__Pseudomonas_E--202:gtdb_order_counter=o__Burkholderiales--1||o__Pseudomonadales--202:gtdb_phylum_counter=p__Proteobacteria--203:gtdb_species_counter=s__Novimethylophilus kurashikiensis--1||s__Pseudomonas_E abietaniphila--1||s__Pseudomonas_E agarici--1||s__Pseudomonas_E amygdali--1||s__Pseudomonas_E arsenicoxydans--1||s__Pseudomonas_E arsenicoxydans_A--1||s__Pseudomonas_E asplenii--1||s__Pseudomonas_E asplenii_A--1||s__Pseudomonas_E asturiensis--2||s__Pseudomonas_E avellanae--1||s__Pseudomonas_E batumici--1||s__Pseudomonas_E bijieensis--1||s__Pseudomonas_E bohemica--1||s__Pseudomonas_E brassicacearum--1||s__Pseudomonas_E brassicacearum_A--1||s__Pseudomonas_E brassicacearum_D--1||s__Pseudomonas_E brassicacearum_E--1||s__Pseudomonas_E cannabina--1||s__Pseudomonas_E capsici--1||s__Pseudomonas_E caricapapayae--1||s__Pseudomonas_E caspiana--1||s__Pseudomonas_E cerasi--1||s__Pseudomonas_E chlororaphis_E--1||s__Pseudomonas_E chlororaphis_G--1||s__Pseudomonas_E cichorii--1||s__Pseudomonas_E cichorii_B--1||s__Pseudomonas_E cichorii_C--1||s__Pseudomonas_E cichorii_D--1||s__Pseudomonas_E congelans--1||s__Pseudomonas_E corrugata--1||s__Pseudomonas_E floridensis--1||s__Pseudomonas_E fluorescens_A--1||s__Pseudomonas_E fluorescens_AA--1||s__Pseudomonas_E fluorescens_AQ--1||s__Pseudomonas_E fluorescens_B--1||s__Pseudomonas_E fluorescens_BH--1||s__Pseudomonas_E fluorescens_BI--1||s__Pseudomonas_E fluorescens_BJ--1||s__Pseudomonas_E fluorescens_BN--1||s__Pseudomonas_E fluorescens_BO--1||s__Pseudomonas_E fluorescens_BP--1||s__Pseudomonas_E fluorescens_BQ--1||s__Pseudomonas_E fluorescens_BR--1||s__Pseudomonas_E fluorescens_BU--1||s__Pseudomonas_E fluorescens_BW--1||s__Pseudomonas_E fluorescens_BY--1||s__Pseudomonas_E fluorescens_E--1||s__Pseudomonas_E fluorescens_O--1||s__Pseudomonas_E fluorescens_Q--1||s__Pseudomonas_E fluorescens_S--1||s__Pseudomonas_E fluorescens_T--1||s__Pseudomonas_E fluorescens_W--1||s__Pseudomonas_E foliumensis--1||s__Pseudomonas_E frederiksbergensis--1||s__Pseudomonas_E frederiksbergensis_A--1||s__Pseudomonas_E frederiksbergensis_B--1||s__Pseudomonas_E frederiksbergensis_D--1||s__Pseudomonas_E frederiksbergensis_F--1||s__Pseudomonas_E frederiksbergensis_G--1||s__Pseudomonas_E frederiksbergensis_H--1||s__Pseudomonas_E frederiksbergensis_I--1||s__Pseudomonas_E fuscovaginae_A--1||s__Pseudomonas_E fuscovaginae_B--1||s__Pseudomonas_E gingeri_A--1||s__Pseudomonas_E gingeri_B--1||s__Pseudomonas_E gingeri_C--1||s__Pseudomonas_E gingeri_D--1||s__Pseudomonas_E graminis--1||s__Pseudomonas_E graminis_B--1||s__Pseudomonas_E graminis_C--1||s__Pseudomonas_E graminis_D--1||s__Pseudomonas_E gregormendelii--1||s__Pseudomonas_E jessenii--1||s__Pseudomonas_E kielensis--1||s__Pseudomonas_E kilonensis--1||s__Pseudomonas_E kilonensis_B--1||s__Pseudomonas_E laurylsulfatiphila--1||s__Pseudomonas_E laurylsulfativorans--1||s__Pseudomonas_E lini--1||s__Pseudomonas_E lutea--1||s__Pseudomonas_E mandelii--1||s__Pseudomonas_E mandelii_B--1||s__Pseudomonas_E mandelii_C--1||s__Pseudomonas_E mandelii_D--1||s__Pseudomonas_E mediterranea--1||s__Pseudomonas_E migulae--1||s__Pseudomonas_E mohnii--1||s__Pseudomonas_E moorei--1||s__Pseudomonas_E mucoides--1||s__Pseudomonas_E neoaurantiaca--1||s__Pseudomonas_E prosekii--1||s__Pseudomonas_E putida_G--1||s__Pseudomonas_E putida_S--1||s__Pseudomonas_E reinekei--1||s__Pseudomonas_E silesiensis--1||s__Pseudomonas_E sp000282195--1||s__Pseudomonas_E sp000282215--1||s__Pseudomonas_E sp000282315--1||s__Pseudomonas_E sp000282375--1||s__Pseudomonas_E sp000282415--1||s__Pseudomonas_E sp000282455--1||s__Pseudomonas_E sp000282475--1||s__Pseudomonas_E sp000282495--1||s__Pseudomonas_E sp000416235--1||s__Pseudomonas_E sp000512695--1||s__Pseudomonas_E sp000690905--1||s__Pseudomonas_E sp000801235--1||s__Pseudomonas_E sp001269775--1||s__Pseudomonas_E sp001269805--1||s__Pseudomonas_E sp001297125--1||s__Pseudomonas_E sp001308855--1||s__Pseudomonas_E sp001421885--1||s__Pseudomonas_E sp001427125--1||s__Pseudomonas_E sp001429045--1||s__Pseudomonas_E sp001655615--1||s__Pseudomonas_E sp001984065--1||s__Pseudomonas_E sp002000165--1||s__Pseudomonas_E sp002029345--1||s__Pseudomonas_E sp002080045--1||s__Pseudomonas_E sp002113025--1||s__Pseudomonas_E sp002113375--1||s__Pseudomonas_E sp002113595--1||s__Pseudomonas_E sp002277815--1||s__Pseudomonas_E sp002286815--1||s__Pseudomonas_E sp002303925--1||s__Pseudomonas_E sp002338065--1||s__Pseudomonas_E sp002356535--1||s__Pseudomonas_E sp002419965--1||s__Pseudomonas_E sp002699985--1||s__Pseudomonas_E sp002814235--1||s__Pseudomonas_E sp002980155--1||s__Pseudomonas_E sp003033885--1||s__Pseudomonas_E sp003050925--1||s__Pseudomonas_E sp003052515--1||s__Pseudomonas_E sp003053605--1||s__Pseudomonas_E sp003151075--1||s__Pseudomonas_E sp003605735--1||s__Pseudomonas_E sp003935425--1||s__Pseudomonas_E sp004136015--1||s__Pseudomonas_E sp004310295--1||s__Pseudomonas_E sp004364435--1||s__Pseudomonas_E sp006227205--1||s__Pseudomonas_E sp007713465--1||s__Pseudomonas_E sp007828215--1||s__Pseudomonas_E sp008369325--1||s__Pseudomonas_E sp008370045--1||s__Pseudomonas_E sp009761815--1||s__Pseudomonas_E sp009764265--1||s__Pseudomonas_E sp009905615--1||s__Pseudomonas_E sp010095445--1||s__Pseudomonas_E sp012935755--1||s__Pseudomonas_E sp013359595--1||s__Pseudomonas_E sp013359695--1||s__Pseudomonas_E sp014268655--1||s__Pseudomonas_E sp014268745--1||s__Pseudomonas_E sp014268755--1||s__Pseudomonas_E sp014842265--1||s__Pseudomonas_E sp014851765--1||s__Pseudomonas_E sp016650695--1||s__Pseudomonas_E sp016650815--1||s__Pseudomonas_E sp016651105--1||s__Pseudomonas_E sp017968885--1||s__Pseudomonas_E sp018325905--1||s__Pseudomonas_E sp018449725--1||s__Pseudomonas_E sp019200975--1||s__Pseudomonas_E sp900108875--1||s__Pseudomonas_E sp900109995--1||s__Pseudomonas_E sp900110765--1||s__Pseudomonas_E sp900113505--1||s__Pseudomonas_E sp900156465--1||s__Pseudomonas_E sp900187425--1||s__Pseudomonas_E sp900187445--1||s__Pseudomonas_E sp900187505--1||s__Pseudomonas_E sp900187565--1||s__Pseudomonas_E sp900187615--1||s__Pseudomonas_E sp900187645--1||s__Pseudomonas_E sp900475325--1||s__Pseudomonas_E sp900581005--1||s__Pseudomonas_E sp900585815--1||s__Pseudomonas_E sp900585905--1||s__Pseudomonas_E sp900590755--1||s__Pseudomonas_E sp900601905--1||s__Pseudomonas_E sp900602065--1||s__Pseudomonas_E sp904067045--1||s__Pseudomonas_E stutzeri_A--1||s__Pseudomonas_E syringae--1||s__Pseudomonas_E syringae_A--1||s__Pseudomonas_E syringae_E--1||s__Pseudomonas_E syringae_F--1||s__Pseudomonas_E syringae_J--1||s__Pseudomonas_E syringae_M--1||s__Pseudomonas_E syringae_P--1||s__Pseudomonas_E syringae_Q--1||s__Pseudomonas_E thivervalensis--1||s__Pseudomonas_E tremae--1||s__Pseudomonas_E triticumensis--1||s__Pseudomonas_E umsongensis--1||s__Pseudomonas_E vancouverensis--1||s__Pseudomonas_E viciae--1||s__Pseudomonas_E viridiflava--1||s__Pseudomonas_E viridiflava_B--1||s__Pseudomonas_E viridiflava_C--1:heptad_counter=MCP-24H--1||MCP-40H--272:lbd_counter=dCache_1--5:lca_tree=g__Pseudomonas_E:length_avg=150.04918032786884:length_max=183.0:length_min=77.0:length_std=31.30145163274285:length_sum=9153.0:mismatch_avg=1.4426229508196722:mismatch_max=16.0:mismatch_min=0.0:mismatch_std=2.611031661776206:mismatch_sum=88.0:name=N261802:qcovhsp_avg=99.79836065573768:qcovhsp_max=100.0:qcovhsp_min=97.7:qcovhsp_std=0.4944666497950727:qcovhsp_sum=6087.699999999999:qend_avg=150.11475409836066:qend_max=183.0:qend_min=77.0:qend_std=31.387416990813236:qend_sum=9157.0:qstart_avg=1.2295081967213115:qstart_max=4.0:qstart_min=1.0:qstart_std=0.6427400361719819:qstart_sum=75.0:ref_name_counter=GB_GCA_000759445.1_protein.faa_JRMB01000001.1_998@PF00015_full_PFAM.416.609--1||RS_GCF_000774145.1_protein.faa_NZ_KN322982.1_43@PF00015_full_PFAM.413.616--3||RS_GCF_000802155.2_protein.faa_NZ_JQGJ02000011.1_161@PF00015_full_PFAM.414.616--5||RS_GCF_001023535.1_protein.faa_NZ_CP011020.1_1247@PF00015_full_PFAM.415.616--1||RS_GCF_001269655.1_protein.faa_NZ_LHVE01000001.1_224@PF00015_full_PFAM.409.613--22||RS_GCF_001269885.1_protein.faa_NZ_LHVH01000006.1_15@PF00015_full_PFAM.410.613--1||RS_GCF_001429045.1_protein.faa_NZ_LMHY01000027.1_332@PF00015_full_PFAM.413.613--2||RS_GCF_002000165.1_protein.faa_NZ_MPAK01000002.1_171@PF00015_full_PFAM.409.612--3||RS_GCF_002113375.1_protein.faa_NZ_NEHO01000007.1_168@PF00015_full_PFAM.415.612--1||RS_GCF_002236115.1_protein.faa_NZ_NIWT01000006.1_216@PF00015_full_PFAM.413.616--1||RS_GCF_003033885.1_protein.faa_NZ_CP024081.1_4875@PF00015_full_PFAM.416.617--5||RS_GCF_004011755.1_protein.faa_NZ_CP022411.1_129@PF00015_full_PFAM.411.614--1||RS_GCF_008801605.1_protein.faa_NZ_VZPJ01000011.1_25@PF00015_full_PFAM.409.613--2||RS_GCF_014236655.1_protein.faa_NZ_JACMYG010000006.1_177@PF00015_full_PFAM.410.613--1||RS_GCF_016650815.1_protein.faa_NZ_JAEKEZ010000014.1_126@PF00015_full_PFAM.411.521--2||RS_GCF_017114915.1_protein.faa_NZ_JAAUOE010000002.1_102@PF00015_full_PFAM.409.612--1||RS_GCF_017968885.1_protein.faa_NZ_CP072913.1_341@PF00015_full_PFAM.410.613--2||RS_GCF_019141525.1_protein.faa_NZ_CP077080.1_574@PF00015_full_PFAM.414.616--1||RS_GCF_900156465.1_protein.faa_NZ_LT707064.1_1031@PF00015_full_PFAM.409.612--4||RS_GCF_902497785.1_protein.faa_NZ_CABVHK010000022.1_106@PF00015_full_PFAM.410.597--2:scovhsp_avg=75.25409836065572:scovhsp_max=92.7:scovhsp_min=50.2:scovhsp_std=14.06751072235231:scovhsp_sum=4590.499999999999:send_avg=166.0:send_max=182.0:send_min=77.0:send_std=27.549349659595716:send_sum=10126.0:sstart_avg=17.065573770491802:sstart_max=77.0:sstart_min=1.0:sstart_std=24.648102599361156:sstart_sum=1041.0],((RS_GCF_000397205.1_protein.faa_NC_021237.1_400@PF00015_full_PFAM.409.616:0.00691927[&&NHX:Type=GTDB:gtdb_class=c__Gammaproteobacteria:gtdb_domain=d__Bacteria:gtdb_family=f__Pseudomonadaceae:gtdb_genus=g__Pseudomonas_E:gtdb_order=o__Pseudomonadales:gtdb_phylum=p__Proteobacteria:gtdb_species=s__Pseudomonas_E protegens:heptad=MCP-40H:species=d__Bacteria_p__Proteobacteria_c__Gammaproteobacteria_o__Pseudomonadales_f__Pseudomonadaceae_g__Pseudomonas_E_s__Pseudomonas_E protegens],(RS_GCF_000633395.1_protein.faa_NZ_AYMU01000013.1_25@PF00015_full_PFAM.411.616:5e-09[&&NHX:Type=GTDB:gtdb_class=c__Gammaproteobacteria:gtdb_domain=d__Bacteria:gtdb_family=f__Pseudomonadaceae:gtdb_genus=g__Pseudomonas_E:gtdb_order=o__Pseudomonadales:gtdb_phylum=p__Proteobacteria:gtdb_species=s__Pseudomonas_E sp000633395:heptad=MCP-40H:species=d__Bacteria_p__Proteobacteria_c__Gammaproteobacteria_o__Pseudomonadales_f__Pseudomonadaceae_g__Pseudomonas_E_s__Pseudomonas_E sp000633395],((RS_GCF_009380155.1_protein.faa_NZ_WHUV01000004.1_245@PF00015_full_PFAM.414.620:0.00720564[&&NHX:Type=GTDB:gtdb_class=c__Gammaproteobacteria:gtdb_domain=d__Bacteria:gtdb_family=f__Pseudomonadaceae:gtdb_genus=g__Pseudomonas_E:gtdb_order=o__Pseudomonadales:gtdb_phylum=p__Proteobacteria:gtdb_species=s__Pseudomonas_E piscis:heptad=MCP-40H:species=d__Bacteria_p__Proteobacteria_c__Gammaproteobacteria_o__Pseudomonadales_f__Pseudomonadaceae_g__Pseudomonas_E_s__Pseudomonas_E piscis],RS_GCF_003850565.1_protein.faa_NZ_CP027706.1_381@PF00015_full_PFAM.414.620:0.0069068[&&NHX:Type=GTDB:gtdb_class=c__Gammaproteobacteria:gtdb_domain=d__Bacteria:gtdb_family=f__Pseudomonadaceae:gtdb_genus=g__Pseudomonas_E:gtdb_order=o__Pseudomonadales:gtdb_phylum=p__Proteobacteria:gtdb_species=s__Pseudomonas_E sp001705835:heptad=MCP-40H:species=d__Bacteria_p__Proteobacteria_c__Gammaproteobacteria_o__Pseudomonadales_f__Pseudomonadaceae_g__Pseudomonas_E_s__Pseudomonas_E sp001705835])0.998:0.0326639[&&NHX:Sample_counter=:Type_counter=GTDB--2:capture_class_counter=:capture_domain_counter=:capture_family_counter=:capture_genus_counter=:capture_order_counter=:capture_phylum_counter=:capture_species_counter=:evoltype=D:gtdb_class_counter=c__Gammaproteobacteria--2:gtdb_domain_counter=d__Bacteria--2:gtdb_family_counter=f__Pseudomonadaceae--2:gtdb_genus_counter=g__Pseudomonas_E--2:gtdb_order_counter=o__Pseudomonadales--2:gtdb_phylum_counter=p__Proteobacteria--2:gtdb_species_counter=s__Pseudomonas_E piscis--1||s__Pseudomonas_E sp001705835--1:heptad_counter=MCP-40H--2:lbd_counter=:lca=d__Bacteria:lca_tree=g__Pseudomonas_E:name=N261807:ref_name_counter=],(((RS_GCF_003363755.1_protein.faa_NZ_CP031396.1_3518@PF00015_full_PFAM.415.620:0[&&NHX:Type=GTDB:gtdb_class=c__Gammaproteobacteria:gtdb_domain=d__Bacteria:gtdb_family=f__Pseudomonadaceae:gtdb_genus=g__Pseudomonas_E:gtdb_order=o__Pseudomonadales:gtdb_phylum=p__Proteobacteria:gtdb_species=s__Pseudomonas_E protegens_A:heptad=MCP-40H:species=d__Bacteria_p__Proteobacteria_c__Gammaproteobacteria_o__Pseudomonadales_f__Pseudomonadaceae_g__Pseudomonas_E_s__Pseudomonas_E protegens_A],RS_GCF_900105185.1_protein.faa_NZ_FNTJ01000002.1_691@PF00015_full_PFAM.370.575:0[&&NHX:Type=GTDB:gtdb_class=c__Gammaproteobacteria:gtdb_domain=d__Bacteria:gtdb_family=f__Pseudomonadaceae:gtdb_genus=g__Pseudomonas_E:gtdb_order=o__Pseudomonadales:gtdb_phylum=p__Proteobacteria:gtdb_species=s__Pseudomonas_E saponiphila:heptad=MCP-40H:species=d__Bacteria_p__Proteobacteria_c__Gammaproteobacteria_o__Pseudomonadales_f__Pseudomonadaceae_g__Pseudomonas_E_s__Pseudomonas_E saponiphila])0:0[&&NHX:Sample_counter=:Type_counter=GTDB--2:capture_class_counter=:capture_domain_counter=:capture_family_counter=:capture_genus_counter=:capture_order_counter=:capture_phylum_counter=:capture_species_counter=:evoltype=D:gtdb_class_counter=c__Gammaproteobacteria--2:gtdb_domain_counter=d__Bacteria--2:gtdb_family_counter=f__Pseudomonadaceae--2:gtdb_genus_counter=g__Pseudomonas_E--2:gtdb_order_counter=o__Pseudomonadales--2:gtdb_phylum_counter=p__Proteobacteria--2:gtdb_species_counter=s__Pseudomonas_E protegens_A--1||s__Pseudomonas_E saponiphila--1:heptad_counter=MCP-40H--2:lbd_counter=:lca=d__Bacteria:lca_tree=g__Pseudomonas_E:name=N261810:ref_name_counter=],RS_GCF_001547895.1_protein.faa_NZ_AP014627.1_382@PF00015_full_PFAM.411.616:0[&&NHX:Type=GTDB:gtdb_class=c__Gammaproteobacteria:gtdb_domain=d__Bacteria:gtdb_family=f__Pseudomonadaceae:gtdb_genus=g__Pseudomonas_E:gtdb_order=o__Pseudomonadales:gtdb_phylum=p__Proteobacteria:gtdb_species=s__Pseudomonas_E sp001547895:heptad=MCP-40H:species=d__Bacteria_p__Proteobacteria_c__Gammaproteobacteria_o__Pseudomonadales_f__Pseudomonadaceae_g__Pseudomonas_E_s__Pseudomonas_E sp001547895]):5e-09[&&NHX:Sample_counter=:Type_counter=GTDB--3:capture_class_counter=:capture_domain_counter=:capture_family_counter=:capture_genus_counter=:capture_order_counter=:capture_phylum_counter=:capture_species_counter=:evoltype=D:gtdb_class_counter=c__Gammaproteobacteria--3:gtdb_domain_counter=d__Bacteria--3:gtdb_family_counter=f__Pseudomonadaceae--3:gtdb_genus_counter=g__Pseudomonas_E--3:gtdb_order_counter=o__Pseudomonadales--3:gtdb_phylum_counter=p__Proteobacteria--3:gtdb_species_counter=s__Pseudomonas_E protegens_A--1||s__Pseudomonas_E saponiphila--1||s__Pseudomonas_E sp001547895--1:heptad_counter=MCP-40H--3:lbd_counter=:lca=d__Bacteria:lca_tree=g__Pseudomonas_E:name=N261812:ref_name_counter=],RS_GCF_013407925.2_protein.faa_NZ_CP060201.1_2533@PF00015_full_PFAM.411.616:0.00347396[&&NHX:Type=GTDB:gtdb_class=c__Gammaproteobacteria:gtdb_domain=d__Bacteria:gtdb_family=f__Pseudomonadaceae:gtdb_genus=g__Pseudomonas_E:gtdb_order=o__Pseudomonadales:gtdb_phylum=p__Proteobacteria:gtdb_species=s__Pseudomonas_E fluorescens_AP:heptad=MCP-40H:species=d__Bacteria_p__Proteobacteria_c__Gammaproteobacteria_o__Pseudomonadales_f__Pseudomonadaceae_g__Pseudomonas_E_s__Pseudomonas_E fluorescens_AP])0:5e-09[&&NHX:Sample_counter=:Type_counter=GTDB--4:capture_class_counter=:capture_domain_counter=:capture_family_counter=:capture_genus_counter=:capture_order_counter=:capture_phylum_counter=:capture_species_counter=:evoltype=D:gtdb_class_counter=c__Gammaproteobacteria--4:gtdb_domain_counter=d__Bacteria--4:gtdb_family_counter=f__Pseudomonadaceae--4:gtdb_genus_counter=g__Pseudomonas_E--4:gtdb_order_counter=o__Pseudomonadales--4:gtdb_phylum_counter=p__Proteobacteria--4:gtdb_species_counter=s__Pseudomonas_E fluorescens_AP--1||s__Pseudomonas_E protegens_A--1||s__Pseudomonas_E saponiphila--1||s__Pseudomonas_E sp001547895--1:heptad_counter=MCP-40H--4:lbd_counter=:lca=d__Bacteria:lca_tree=g__Pseudomonas_E:name=N261814:ref_name_counter=])0.829:0.00345919[&&NHX:Sample_counter=:Type_counter=GTDB--6:capture_class_counter=:capture_domain_counter=:capture_family_counter=:capture_genus_counter=:capture_order_counter=:capture_phylum_counter=:capture_species_counter=:evoltype=D:gtdb_class_counter=c__Gammaproteobacteria--6:gtdb_domain_counter=d__Bacteria--6:gtdb_family_counter=f__Pseudomonadaceae--6:gtdb_genus_counter=g__Pseudomonas_E--6:gtdb_order_counter=o__Pseudomonadales--6:gtdb_phylum_counter=p__Proteobacteria--6:gtdb_species_counter=s__Pseudomonas_E fluorescens_AP--1||s__Pseudomonas_E piscis--1||s__Pseudomonas_E protegens_A--1||s__Pseudomonas_E saponiphila--1||s__Pseudomonas_E sp001547895--1||s__Pseudomonas_E sp001705835--1:heptad_counter=MCP-40H--6:lbd_counter=:lca=d__Bacteria:lca_tree=g__Pseudomonas_E:name=N261815:ref_name_counter=])0.868:0.00697979[&&NHX:Sample_counter=:Type_counter=GTDB--7:capture_class_counter=:capture_domain_counter=:capture_family_counter=:capture_genus_counter=:capture_order_counter=:capture_phylum_counter=:capture_species_counter=:evoltype=D:gtdb_class_counter=c__Gammaproteobacteria--7:gtdb_domain_counter=d__Bacteria--7:gtdb_family_counter=f__Pseudomonadaceae--7:gtdb_genus_counter=g__Pseudomonas_E--7:gtdb_order_counter=o__Pseudomonadales--7:gtdb_phylum_counter=p__Proteobacteria--7:gtdb_species_counter=s__Pseudomonas_E fluorescens_AP--1||s__Pseudomonas_E piscis--1||s__Pseudomonas_E protegens_A--1||s__Pseudomonas_E saponiphila--1||s__Pseudomonas_E sp000633395--1||s__Pseudomonas_E sp001547895--1||s__Pseudomonas_E sp001705835--1:heptad_counter=MCP-40H--7:lbd_counter=:lca=d__Bacteria:lca_tree=g__Pseudomonas_E:name=N261816:ref_name_counter=])0.77:0.00344479[&&NHX:Sample_counter=:Type_counter=GTDB--8:capture_class_counter=:capture_domain_counter=:capture_family_counter=:capture_genus_counter=:capture_order_counter=:capture_phylum_counter=:capture_species_counter=:evoltype=D:gtdb_class_counter=c__Gammaproteobacteria--8:gtdb_domain_counter=d__Bacteria--8:gtdb_family_counter=f__Pseudomonadaceae--8:gtdb_genus_counter=g__Pseudomonas_E--8:gtdb_order_counter=o__Pseudomonadales--8:gtdb_phylum_counter=p__Proteobacteria--8:gtdb_species_counter=s__Pseudomonas_E fluorescens_AP--1||s__Pseudomonas_E piscis--1||s__Pseudomonas_E protegens--1||s__Pseudomonas_E protegens_A--1||s__Pseudomonas_E saponiphila--1||s__Pseudomonas_E sp000633395--1||s__Pseudomonas_E sp001547895--1||s__Pseudomonas_E sp001705835--1:heptad_counter=MCP-40H--8:lbd_counter=:lca=d__Bacteria:lca_tree=g__Pseudomonas_E:name=N261817:ref_name_counter=],(RS_GCF_009908285.1_protein.faa_NZ_JAAARM010000001.1_267@PF00015_full_PFAM.413.618:0.0105354[&&NHX:Type=GTDB:gtdb_class=c__Gammaproteobacteria:gtdb_domain=d__Bacteria:gtdb_family=f__Pseudomonadaceae:gtdb_genus=g__Pseudomonas_E:gtdb_order=o__Pseudomonadales:gtdb_phylum=p__Proteobacteria:gtdb_species=s__Pseudomonas_E sp009908285:heptad=MCP-40H:species=d__Bacteria_p__Proteobacteria_c__Gammaproteobacteria_o__Pseudomonadales_f__Pseudomonadaceae_g__Pseudomonas_E_s__Pseudomonas_E sp009908285],RS_GCF_003732485.1_protein.faa_NZ_MOAK01000034.1_37@PF00015_full_PFAM.415.620:6e-09[&&NHX:Type=GTDB:gtdb_class=c__Gammaproteobacteria:gtdb_domain=d__Bacteria:gtdb_family=f__Pseudomonadaceae:gtdb_genus=g__Pseudomonas_E:gtdb_order=o__Pseudomonadales:gtdb_phylum=p__Proteobacteria:gtdb_species=s__Pseudomonas_E protegens_B:heptad=MCP-40H:species=d__Bacteria_p__Proteobacteria_c__Gammaproteobacteria_o__Pseudomonadales_f__Pseudomonadaceae_g__Pseudomonas_E_s__Pseudomonas_E protegens_B])0:5e-09[&&NHX:Sample_counter=:Type_counter=GTDB--2:capture_class_counter=:capture_domain_counter=:capture_family_counter=:capture_genus_counter=:capture_order_counter=:capture_phylum_counter=:capture_species_counter=:evoltype=D:gtdb_class_counter=c__Gammaproteobacteria--2:gtdb_domain_counter=d__Bacteria--2:gtdb_family_counter=f__Pseudomonadaceae--2:gtdb_genus_counter=g__Pseudomonas_E--2:gtdb_order_counter=o__Pseudomonadales--2:gtdb_phylum_counter=p__Proteobacteria--2:gtdb_species_counter=s__Pseudomonas_E protegens_B--1||s__Pseudomonas_E sp009908285--1:heptad_counter=MCP-40H--2:lbd_counter=:lca=d__Bacteria:lca_tree=g__Pseudomonas_E:name=N261820:ref_name_counter=])0.941:0.0119783[&&NHX:Sample_counter=:Type_counter=GTDB--10:capture_class_counter=:capture_domain_counter=:capture_family_counter=:capture_genus_counter=:capture_order_counter=:capture_phylum_counter=:capture_species_counter=:evoltype=D:gtdb_class_counter=c__Gammaproteobacteria--10:gtdb_domain_counter=d__Bacteria--10:gtdb_family_counter=f__Pseudomonadaceae--10:gtdb_genus_counter=g__Pseudomonas_E--10:gtdb_order_counter=o__Pseudomonadales--10:gtdb_phylum_counter=p__Proteobacteria--10:gtdb_species_counter=s__Pseudomonas_E fluorescens_AP--1||s__Pseudomonas_E piscis--1||s__Pseudomonas_E protegens--1||s__Pseudomonas_E protegens_A--1||s__Pseudomonas_E protegens_B--1||s__Pseudomonas_E saponiphila--1||s__Pseudomonas_E sp000633395--1||s__Pseudomonas_E sp001547895--1||s__Pseudomonas_E sp001705835--1||s__Pseudomonas_E sp009908285--1:heptad_counter=MCP-40H--10:lbd_counter=:lca=d__Bacteria:lca_tree=g__Pseudomonas_E:name=N261821:ref_name_counter=])0.753:0.00402799[&&NHX:Sample_counter=rhizpot1--16||rhizpot2--13||rhizpot3--18||rhiztom1--10||rhiztom2--2||rhiztom3--11:Type_counter=GTDB--213||capture--70:besthit_avg=98.75081967213114:besthit_max=100.0:besthit_min=84.7:besthit_std=2.225355623327027:besthit_sum=6023.8:bitscore_avg=262.40983606557376:bitscore_max=323.0:bitscore_min=131.0:bitscore_std=55.76300358038482:bitscore_sum=16007.0:capture_class_counter=c__Alphaproteobacteria--2||c__Anaerolineae--2||c__Cyanobacteriia--2||c__Dormibacteria--1||c__Gammaproteobacteria--58||c__Holophagae--2||c__Myxococcia--1||c__Polyangia--1||c__Syntrophomonadia--1:capture_domain_counter=d__Bacteria--70:capture_family_counter=f__Beijerinckiaceae--2||f__Enterobacteriaceae--1||f__EnvOPS12--2||f__Geitlerinemaceae--2||f__Holophagaceae--2||f__JAEUJZ01--1||f__Myxococcaceae--1||f__Pseudomonadaceae--57||f__Syntrophomonadaceae--1||f__UBA8260--1:capture_genus_counter=g__Chimaeribacter--1||g__Cystobacter--1||g__Geothrix--2||g__JAGNNG01--1||g__Methylobacterium--2||g__OLB14--2||g__Phormidium_A--2||g__Pseudomonas_E--57||g__UBA4851--1||g__UBA8260--1:capture_order_counter=o__Anaerolineales--2||o__Cyanobacteriales--2||o__Enterobacterales--1||o__Holophagales--2||o__Myxococcales--1||o__Palsa-1104--1||o__Pseudomonadales--57||o__Rhizobiales--2||o__Syntrophomonadales--1||o__UBA8260--1:capture_phylum_counter=p__Acidobacteriota--2||p__Chloroflexota--2||p__Cyanobacteria--2||p__Dormibacterota--1||p__Firmicutes_B--1||p__Myxococcota--2||p__Proteobacteria--60:capture_species_counter=s__Chimaeribacter californicus--1||s__Cystobacter ferrugineus--1||s__Geothrix sp016195985--2||s__JAGNNG01 sp016794465--1||s__Methylobacterium pseudosasicola--1||s__Methylobacterium tarhaniae--1||s__OLB14 sp016709305--2||s__Phormidium_A sp001314905--1||s__Phormidium_A sp004299065--1||s__Pseudomonas_E brassicacearum_D--1||s__Pseudomonas_E cyclaminis--2||s__Pseudomonas_E fluorescens_T--1||s__Pseudomonas_E frederiksbergensis_A--7||s__Pseudomonas_E frederiksbergensis_H--1||s__Pseudomonas_E kielensis--1||s__Pseudomonas_E sp000512695--1||s__Pseudomonas_E sp002303925--1||s__Pseudomonas_E sp002356535--1||s__Pseudomonas_E sp003033885--5||s__Pseudomonas_E sp004803755--1||s__Pseudomonas_E sp014268745--25||s__Pseudomonas_E sp900187445--4||s__Pseudomonas_E sp900187515--1||s__Pseudomonas_E sp900581005--5||s__UBA4851 sp002408445--1||s__UBA8260 sp003134115--1:evalue_avg=9.000000155339345e-43:evalue_max=5.49e-41:evalue_min=1.14e-113:evalue_std=7.029224706293924e-42:evalue_sum=5.490000094757001e-41:gapopen_avg=0.2459016393442623:gapopen_max=2.0:gapopen_min=0.0:gapopen_std=0.5371448502628824:gapopen_sum=15.0:gtdb_class_counter=c__Gammaproteobacteria--213:gtdb_domain_counter=d__Bacteria--213:gtdb_family_counter=f__Methylophilaceae--1||f__Pseudomonadaceae--212:gtdb_genus_counter=g__Novimethylophilus--1||g__Pseudomonas_E--212:gtdb_order_counter=o__Burkholderiales--1||o__Pseudomonadales--212:gtdb_phylum_counter=p__Proteobacteria--213:gtdb_species_counter=s__Novimethylophilus kurashikiensis--1||s__Pseudomonas_E abietaniphila--1||s__Pseudomonas_E agarici--1||s__Pseudomonas_E amygdali--1||s__Pseudomonas_E arsenicoxydans--1||s__Pseudomonas_E arsenicoxydans_A--1||s__Pseudomonas_E asplenii--1||s__Pseudomonas_E asplenii_A--1||s__Pseudomonas_E asturiensis--2||s__Pseudomonas_E avellanae--1||s__Pseudomonas_E batumici--1||s__Pseudomonas_E bijieensis--1||s__Pseudomonas_E bohemica--1||s__Pseudomonas_E brassicacearum--1||s__Pseudomonas_E brassicacearum_A--1||s__Pseudomonas_E brassicacearum_D--1||s__Pseudomonas_E brassicacearum_E--1||s__Pseudomonas_E cannabina--1||s__Pseudomonas_E capsici--1||s__Pseudomonas_E caricapapayae--1||s__Pseudomonas_E caspiana--1||s__Pseudomonas_E cerasi--1||s__Pseudomonas_E chlororaphis_E--1||s__Pseudomonas_E chlororaphis_G--1||s__Pseudomonas_E cichorii--1||s__Pseudomonas_E cichorii_B--1||s__Pseudomonas_E cichorii_C--1||s__Pseudomonas_E cichorii_D--1||s__Pseudomonas_E congelans--1||s__Pseudomonas_E corrugata--1||s__Pseudomonas_E floridensis--1||s__Pseudomonas_E fluorescens_A--1||s__Pseudomonas_E fluorescens_AA--1||s__Pseudomonas_E fluorescens_AP--1||s__Pseudomonas_E fluorescens_AQ--1||s__Pseudomonas_E fluorescens_B--1||s__Pseudomonas_E fluorescens_BH--1||s__Pseudomonas_E fluorescens_BI--1||s__Pseudomonas_E fluorescens_BJ--1||s__Pseudomonas_E fluorescens_BN--1||s__Pseudomonas_E fluorescens_BO--1||s__Pseudomonas_E fluorescens_BP--1||s__Pseudomonas_E fluorescens_BQ--1||s__Pseudomonas_E fluorescens_BR--1||s__Pseudomonas_E fluorescens_BU--1||s__Pseudomonas_E fluorescens_BW--1||s__Pseudomonas_E fluorescens_BY--1||s__Pseudomonas_E fluorescens_E--1||s__Pseudomonas_E fluorescens_O--1||s__Pseudomonas_E fluorescens_Q--1||s__Pseudomonas_E fluorescens_S--1||s__Pseudomonas_E fluorescens_T--1||s__Pseudomonas_E fluorescens_W--1||s__Pseudomonas_E foliumensis--1||s__Pseudomonas_E frederiksbergensis--1||s__Pseudomonas_E frederiksbergensis_A--1||s__Pseudomonas_E frederiksbergensis_B--1||s__Pseudomonas_E frederiksbergensis_D--1||s__Pseudomonas_E frederiksbergensis_F--1||s__Pseudomonas_E frederiksbergensis_G--1||s__Pseudomonas_E frederiksbergensis_H--1||s__Pseudomonas_E frederiksbergensis_I--1||s__Pseudomonas_E fuscovaginae_A--1||s__Pseudomonas_E fuscovaginae_B--1||s__Pseudomonas_E gingeri_A--1||s__Pseudomonas_E gingeri_B--1||s__Pseudomonas_E gingeri_C--1||s__Pseudomonas_E gingeri_D--1||s__Pseudomonas_E graminis--1||s__Pseudomonas_E graminis_B--1||s__Pseudomonas_E graminis_C--1||s__Pseudomonas_E graminis_D--1||s__Pseudomonas_E gregormendelii--1||s__Pseudomonas_E jessenii--1||s__Pseudomonas_E kielensis--1||s__Pseudomonas_E kilonensis--1||s__Pseudomonas_E kilonensis_B--1||s__Pseudomonas_E laurylsulfatiphila--1||s__Pseudomonas_E laurylsulfativorans--1||s__Pseudomonas_E lini--1||s__Pseudomonas_E lutea--1||s__Pseudomonas_E mandelii--1||s__Pseudomonas_E mandelii_B--1||s__Pseudomonas_E mandelii_C--1||s__Pseudomonas_E mandelii_D--1||s__Pseudomonas_E mediterranea--1||s__Pseudomonas_E migulae--1||s__Pseudomonas_E mohnii--1||s__Pseudomonas_E moorei--1||s__Pseudomonas_E mucoides--1||s__Pseudomonas_E neoaurantiaca--1||s__Pseudomonas_E piscis--1||s__Pseudomonas_E prosekii--1||s__Pseudomonas_E protegens--1||s__Pseudomonas_E protegens_A--1||s__Pseudomonas_E protegens_B--1||s__Pseudomonas_E putida_G--1||s__Pseudomonas_E putida_S--1||s__Pseudomonas_E reinekei--1||s__Pseudomonas_E saponiphila--1||s__Pseudomonas_E silesiensis--1||s__Pseudomonas_E sp000282195--1||s__Pseudomonas_E sp000282215--1||s__Pseudomonas_E sp000282315--1||s__Pseudomonas_E sp000282375--1||s__Pseudomonas_E sp000282415--1||s__Pseudomonas_E sp000282455--1||s__Pseudomonas_E sp000282475--1||s__Pseudomonas_E sp000282495--1||s__Pseudomonas_E sp000416235--1||s__Pseudomonas_E sp000512695--1||s__Pseudomonas_E sp000633395--1||s__Pseudomonas_E sp000690905--1||s__Pseudomonas_E sp000801235--1||s__Pseudomonas_E sp001269775--1||s__Pseudomonas_E sp001269805--1||s__Pseudomonas_E sp001297125--1||s__Pseudomonas_E sp001308855--1||s__Pseudomonas_E sp001421885--1||s__Pseudomonas_E sp001427125--1||s__Pseudomonas_E sp001429045--1||s__Pseudomonas_E sp001547895--1||s__Pseudomonas_E sp001655615--1||s__Pseudomonas_E sp001705835--1||s__Pseudomonas_E sp001984065--1||s__Pseudomonas_E sp002000165--1||s__Pseudomonas_E sp002029345--1||s__Pseudomonas_E sp002080045--1||s__Pseudomonas_E sp002113025--1||s__Pseudomonas_E sp002113375--1||s__Pseudomonas_E sp002113595--1||s__Pseudomonas_E sp002277815--1||s__Pseudomonas_E sp002286815--1||s__Pseudomonas_E sp002303925--1||s__Pseudomonas_E sp002338065--1||s__Pseudomonas_E sp002356535--1||s__Pseudomonas_E sp002419965--1||s__Pseudomonas_E sp002699985--1||s__Pseudomonas_E sp002814235--1||s__Pseudomonas_E sp002980155--1||s__Pseudomonas_E sp003033885--1||s__Pseudomonas_E sp003050925--1||s__Pseudomonas_E sp003052515--1||s__Pseudomonas_E sp003053605--1||s__Pseudomonas_E sp003151075--1||s__Pseudomonas_E sp003605735--1||s__Pseudomonas_E sp003935425--1||s__Pseudomonas_E sp004136015--1||s__Pseudomonas_E sp004310295--1||s__Pseudomonas_E sp004364435--1||s__Pseudomonas_E sp006227205--1||s__Pseudomonas_E sp007713465--1||s__Pseudomonas_E sp007828215--1||s__Pseudomonas_E sp008369325--1||s__Pseudomonas_E sp008370045--1||s__Pseudomonas_E sp009761815--1||s__Pseudomonas_E sp009764265--1||s__Pseudomonas_E sp009905615--1||s__Pseudomonas_E sp009908285--1||s__Pseudomonas_E sp010095445--1||s__Pseudomonas_E sp012935755--1||s__Pseudomonas_E sp013359595--1||s__Pseudomonas_E sp013359695--1||s__Pseudomonas_E sp014268655--1||s__Pseudomonas_E sp014268745--1||s__Pseudomonas_E sp014268755--1||s__Pseudomonas_E sp014842265--1||s__Pseudomonas_E sp014851765--1||s__Pseudomonas_E sp016650695--1||s__Pseudomonas_E sp016650815--1||s__Pseudomonas_E sp016651105--1||s__Pseudomonas_E sp017968885--1||s__Pseudomonas_E sp018325905--1||s__Pseudomonas_E sp018449725--1||s__Pseudomonas_E sp019200975--1||s__Pseudomonas_E sp900108875--1||s__Pseudomonas_E sp900109995--1||s__Pseudomonas_E sp900110765--1||s__Pseudomonas_E sp900113505--1||s__Pseudomonas_E sp900156465--1||s__Pseudomonas_E sp900187425--1||s__Pseudomonas_E sp900187445--1||s__Pseudomonas_E sp900187505--1||s__Pseudomonas_E sp900187565--1||s__Pseudomonas_E sp900187615--1||s__Pseudomonas_E sp900187645--1||s__Pseudomonas_E sp900475325--1||s__Pseudomonas_E sp900581005--1||s__Pseudomonas_E sp900585815--1||s__Pseudomonas_E sp900585905--1||s__Pseudomonas_E sp900590755--1||s__Pseudomonas_E sp900601905--1||s__Pseudomonas_E sp900602065--1||s__Pseudomonas_E sp904067045--1||s__Pseudomonas_E stutzeri_A--1||s__Pseudomonas_E syringae--1||s__Pseudomonas_E syringae_A--1||s__Pseudomonas_E syringae_E--1||s__Pseudomonas_E syringae_F--1||s__Pseudomonas_E syringae_J--1||s__Pseudomonas_E syringae_M--1||s__Pseudomonas_E syringae_P--1||s__Pseudomonas_E syringae_Q--1||s__Pseudomonas_E thivervalensis--1||s__Pseudomonas_E tremae--1||s__Pseudomonas_E triticumensis--1||s__Pseudomonas_E umsongensis--1||s__Pseudomonas_E vancouverensis--1||s__Pseudomonas_E viciae--1||s__Pseudomonas_E viridiflava--1||s__Pseudomonas_E viridiflava_B--1||s__Pseudomonas_E viridiflava_C--1:heptad_counter=MCP-24H--1||MCP-40H--282:lbd_counter=dCache_1--5:lca_tree=g__Pseudomonas_E:length_avg=150.04918032786884:length_max=183.0:length_min=77.0:length_std=31.30145163274285:length_sum=9153.0:mismatch_avg=1.4426229508196722:mismatch_max=16.0:mismatch_min=0.0:mismatch_std=2.611031661776206:mismatch_sum=88.0:name=N261822:qcovhsp_avg=99.7983606557377:qcovhsp_max=100.0:qcovhsp_min=97.7:qcovhsp_std=0.4944666497950727:qcovhsp_sum=6087.7:qend_avg=150.11475409836066:qend_max=183.0:qend_min=77.0:qend_std=31.387416990813236:qend_sum=9157.0:qstart_avg=1.2295081967213115:qstart_max=4.0:qstart_min=1.0:qstart_std=0.6427400361719819:qstart_sum=75.0:ref_name_counter=GB_GCA_000759445.1_protein.faa_JRMB01000001.1_998@PF00015_full_PFAM.416.609--1||RS_GCF_000774145.1_protein.faa_NZ_KN322982.1_43@PF00015_full_PFAM.413.616--3||RS_GCF_000802155.2_protein.faa_NZ_JQGJ02000011.1_161@PF00015_full_PFAM.414.616--5||RS_GCF_001023535.1_protein.faa_NZ_CP011020.1_1247@PF00015_full_PFAM.415.616--1||RS_GCF_001269655.1_protein.faa_NZ_LHVE01000001.1_224@PF00015_full_PFAM.409.613--22||RS_GCF_001269885.1_protein.faa_NZ_LHVH01000006.1_15@PF00015_full_PFAM.410.613--1||RS_GCF_001429045.1_protein.faa_NZ_LMHY01000027.1_332@PF00015_full_PFAM.413.613--2||RS_GCF_002000165.1_protein.faa_NZ_MPAK01000002.1_171@PF00015_full_PFAM.409.612--3||RS_GCF_002113375.1_protein.faa_NZ_NEHO01000007.1_168@PF00015_full_PFAM.415.612--1||RS_GCF_002236115.1_protein.faa_NZ_NIWT01000006.1_216@PF00015_full_PFAM.413.616--1||RS_GCF_003033885.1_protein.faa_NZ_CP024081.1_4875@PF00015_full_PFAM.416.617--5||RS_GCF_004011755.1_protein.faa_NZ_CP022411.1_129@PF00015_full_PFAM.411.614--1||RS_GCF_008801605.1_protein.faa_NZ_VZPJ01000011.1_25@PF00015_full_PFAM.409.613--2||RS_GCF_014236655.1_protein.faa_NZ_JACMYG010000006.1_177@PF00015_full_PFAM.410.613--1||RS_GCF_016650815.1_protein.faa_NZ_JAEKEZ010000014.1_126@PF00015_full_PFAM.411.521--2||RS_GCF_017114915.1_protein.faa_NZ_JAAUOE010000002.1_102@PF00015_full_PFAM.409.612--1||RS_GCF_017968885.1_protein.faa_NZ_CP072913.1_341@PF00015_full_PFAM.410.613--2||RS_GCF_019141525.1_protein.faa_NZ_CP077080.1_574@PF00015_full_PFAM.414.616--1||RS_GCF_900156465.1_protein.faa_NZ_LT707064.1_1031@PF00015_full_PFAM.409.612--4||RS_GCF_902497785.1_protein.faa_NZ_CABVHK010000022.1_106@PF00015_full_PFAM.410.597--2:scovhsp_avg=75.2540983606557:scovhsp_max=92.7:scovhsp_min=50.2:scovhsp_std=14.067510722352312:scovhsp_sum=4590.499999999998:send_avg=166.0:send_max=182.0:send_min=77.0:send_std=27.549349659595716:send_sum=10126.0:sstart_avg=17.065573770491802:sstart_max=77.0:sstart_min=1.0:sstart_std=24.648102599361152:sstart_sum=1041.0],((((aeb7c8ef-1f54-4aed-8488-85c2f282eefb_1@MCPsignal.478.576:5e-09[&&NHX:Sample=rhizpot3:Type=capture:capture_class=c__Gammaproteobacteria:capture_domain=d__Bacteria:capture_family=f__Pseudomonadaceae:capture_genus=g__Pseudomonas_E:capture_order=o__Pseudomonadales:capture_phylum=p__Proteobacteria:capture_species=s__Pseudomonas_E sp003696305:heptad=MCP-40H],(474104d4-e601-53e3-ae67-964ede9a3e63_5@MCPsignal.28.181:5e-09[&&NHX:Sample=rhiztom3:Type=capture:besthit=100.0:bitscore=270.0:capture_class=c__Gammaproteobacteria:capture_domain=d__Bacteria:capture_family=f__Pseudomonadaceae:capture_genus=g__Pseudomonas_E:capture_order=o__Pseudomonadales:capture_phylum=p__Proteobacteria:capture_species=s__Pseudomonas_E sp003696305:evalue=2.37e-93:gapopen=0.0:heptad=MCP-40H:length=153.0:mismatch=0.0:qcovhsp=100.0:qend=153.0:qstart=1.0:ref_name=RS_GCF_900105805.1_protein.faa_NZ_LT629788.1_4678@PF00015_full_PFAM.411.612:scovhsp=76.1:send=180.0:sstart=28.0],(9bb8d9c7-c184-4eb0-ac82-93f097afb9fd_6@MCPsignal.19.129:5e-09[&&NHX:Sample=rhizpot3:Type=capture:capture_class=c__Gammaproteobacteria:capture_domain=d__Bacteria:capture_family=f__Pseudomonadaceae:capture_genus=g__Pseudomonas_E:capture_order=o__Pseudomonadales:capture_phylum=p__Proteobacteria:capture_species=s__Pseudomonas_E frederiksbergensis:heptad=MCP-40H],f572536c-661d-40f1-bcab-c6764e5050f5_5@MCPsignal.22.115:0.00971387[&&NHX:Sample=rhizpot3:Type=capture:besthit=97.8:bitscore=158.0:capture_class=c__Gammaproteobacteria:capture_domain=d__Bacteria:capture_family=f__Pseudomonadaceae:capture_genus=g__Pseudomonas_E:capture_order=o__Pseudomonadales:capture_phylum=p__Proteobacteria:capture_species=s__Pseudomonas_E frederiksbergensis:evalue=1.6e-51:gapopen=1.0:heptad=MCP-40H:length=90.0:mismatch=1.0:qcovhsp=96.8:qend=92.0:qstart=3.0:ref_name=RS_GCF_016650815.1_protein.faa_NZ_JAEKEZ010000014.1_126@PF00015_full_PFAM.411.521:scovhsp=80.9:send=97.0:sstart=9.0])0.933:0.0313825[&&NHX:Sample_counter=rhizpot3--2:Type_counter=capture--2:besthit_avg=97.8:besthit_max=97.8:besthit_min=97.8:besthit_std=0:besthit_sum=97.8:bitscore_avg=158.0:bitscore_max=158.0:bitscore_min=158.0:bitscore_std=0:bitscore_sum=158.0:capture_class_counter=c__Gammaproteobacteria--2:capture_domain_counter=d__Bacteria--2:capture_family_counter=f__Pseudomonadaceae--2:capture_genus_counter=g__Pseudomonas_E--2:capture_order_counter=o__Pseudomonadales--2:capture_phylum_counter=p__Proteobacteria--2:capture_species_counter=s__Pseudomonas_E frederiksbergensis--2:evalue_avg=1.6e-51:evalue_max=1.6e-51:evalue_min=1.6e-51:evalue_std=0:evalue_sum=1.6e-51:gapopen_avg=1.0:gapopen_max=1.0:gapopen_min=1.0:gapopen_std=0:gapopen_sum=1.0:gtdb_class_counter=:gtdb_domain_counter=:gtdb_family_counter=:gtdb_genus_counter=:gtdb_order_counter=:gtdb_phylum_counter=:gtdb_species_counter=:heptad_counter=MCP-40H--2:lbd_counter=:length_avg=90.0:length_max=90.0:length_min=90.0:length_std=0:length_sum=90.0:mismatch_avg=1.0:mismatch_max=1.0:mismatch_min=1.0:mismatch_std=0:mismatch_sum=1.0:name=N261827:qcovhsp_avg=96.8:qcovhsp_max=96.8:qcovhsp_min=96.8:qcovhsp_std=0:qcovhsp_sum=96.8:qend_avg=92.0:qend_max=92.0:qend_min=92.0:qend_std=0:qend_sum=92.0:qstart_avg=3.0:qstart_max=3.0:qstart_min=3.0:qstart_std=0:qstart_sum=3.0:ref_name_counter=RS_GCF_016650815.1_protein.faa_NZ_JAEKEZ010000014.1_126@PF00015_full_PFAM.411.521--1:scovhsp_avg=80.9:scovhsp_max=80.9:scovhsp_min=80.9:scovhsp_std=0:scovhsp_sum=80.9:send_avg=97.0:send_max=97.0:send_min=97.0:send_std=0:send_sum=97.0:sstart_avg=9.0:sstart_max=9.0:sstart_min=9.0:sstart_std=0:sstart_sum=9.0])0:5e-09[&&NHX:Sample_counter=rhizpot3--2||rhiztom3--1:Type_counter=capture--3:besthit_avg=98.9:besthit_max=100.0:besthit_min=97.8:besthit_std=1.5556349186104066:besthit_sum=197.8:bitscore_avg=214.0:bitscore_max=270.0:bitscore_min=158.0:bitscore_std=79.19595949289332:bitscore_sum=428.0:capture_class_counter=c__Gammaproteobacteria--3:capture_domain_counter=d__Bacteria--3:capture_family_counter=f__Pseudomonadaceae--3:capture_genus_counter=g__Pseudomonas_E--3:capture_order_counter=o__Pseudomonadales--3:capture_phylum_counter=p__Proteobacteria--3:capture_species_counter=s__Pseudomonas_E frederiksbergensis--2||s__Pseudomonas_E sp003696305--1:evalue_avg=8e-52:evalue_max=1.6e-51:evalue_min=2.37e-93:evalue_std=1.1313708498984761e-51:evalue_sum=1.6e-51:gapopen_avg=0.5:gapopen_max=1.0:gapopen_min=0.0:gapopen_std=0.7071067811865476:gapopen_sum=1.0:gtdb_class_counter=:gtdb_domain_counter=:gtdb_family_counter=:gtdb_genus_counter=:gtdb_order_counter=:gtdb_phylum_counter=:gtdb_species_counter=:heptad_counter=MCP-40H--3:lbd_counter=:length_avg=121.5:length_max=153.0:length_min=90.0:length_std=44.54772721475249:length_sum=243.0:mismatch_avg=0.5:mismatch_max=1.0:mismatch_min=0.0:mismatch_std=0.7071067811865476:mismatch_sum=1.0:name=N261828:qcovhsp_avg=98.4:qcovhsp_max=100.0:qcovhsp_min=96.8:qcovhsp_std=2.2627416997969543:qcovhsp_sum=196.8:qend_avg=122.5:qend_max=153.0:qend_min=92.0:qend_std=43.1335136523794:qend_sum=245.0:qstart_avg=2.0:qstart_max=3.0:qstart_min=1.0:qstart_std=1.4142135623730951:qstart_sum=4.0:ref_name_counter=RS_GCF_016650815.1_protein.faa_NZ_JAEKEZ010000014.1_126@PF00015_full_PFAM.411.521--1||RS_GCF_900105805.1_protein.faa_NZ_LT629788.1_4678@PF00015_full_PFAM.411.612--1:scovhsp_avg=78.5:scovhsp_max=80.9:scovhsp_min=76.1:scovhsp_std=3.394112549695436:scovhsp_sum=157.0:send_avg=138.5:send_max=180.0:send_min=97.0:send_std=58.68986283848344:send_sum=277.0:sstart_avg=18.5:sstart_max=28.0:sstart_min=9.0:sstart_std=13.435028842544403:sstart_sum=37.0])0.837:0.00919103[&&NHX:Sample_counter=rhizpot3--3||rhiztom3--1:Type_counter=capture--4:besthit_avg=98.9:besthit_max=100.0:besthit_min=97.8:besthit_std=1.5556349186104066:besthit_sum=197.8:bitscore_avg=214.0:bitscore_max=270.0:bitscore_min=158.0:bitscore_std=79.19595949289332:bitscore_sum=428.0:capture_class_counter=c__Gammaproteobacteria--4:capture_domain_counter=d__Bacteria--4:capture_family_counter=f__Pseudomonadaceae--4:capture_genus_counter=g__Pseudomonas_E--4:capture_order_counter=o__Pseudomonadales--4:capture_phylum_counter=p__Proteobacteria--4:capture_species_counter=s__Pseudomonas_E frederiksbergensis--2||s__Pseudomonas_E sp003696305--2:evalue_avg=8e-52:evalue_max=1.6e-51:evalue_min=2.37e-93:evalue_std=1.1313708498984761e-51:evalue_sum=1.6e-51:gapopen_avg=0.5:gapopen_max=1.0:gapopen_min=0.0:gapopen_std=0.7071067811865476:gapopen_sum=1.0:gtdb_class_counter=:gtdb_domain_counter=:gtdb_family_counter=:gtdb_genus_counter=:gtdb_order_counter=:gtdb_phylum_counter=:gtdb_species_counter=:heptad_counter=MCP-40H--4:lbd_counter=:length_avg=121.5:length_max=153.0:length_min=90.0:length_std=44.54772721475249:length_sum=243.0:mismatch_avg=0.5:mismatch_max=1.0:mismatch_min=0.0:mismatch_std=0.7071067811865476:mismatch_sum=1.0:name=N261829:qcovhsp_avg=98.4:qcovhsp_max=100.0:qcovhsp_min=96.8:qcovhsp_std=2.2627416997969543:qcovhsp_sum=196.8:qend_avg=122.5:qend_max=153.0:qend_min=92.0:qend_std=43.1335136523794:qend_sum=245.0:qstart_avg=2.0:qstart_max=3.0:qstart_min=1.0:qstart_std=1.4142135623730951:qstart_sum=4.0:ref_name_counter=RS_GCF_016650815.1_protein.faa_NZ_JAEKEZ010000014.1_126@PF00015_full_PFAM.411.521--1||RS_GCF_900105805.1_protein.faa_NZ_LT629788.1_4678@PF00015_full_PFAM.411.612--1:scovhsp_avg=78.5:scovhsp_max=80.9:scovhsp_min=76.1:scovhsp_std=3.394112549695436:scovhsp_sum=157.0:send_avg=138.5:send_max=180.0:send_min=97.0:send_std=58.68986283848344:send_sum=277.0:sstart_avg=18.5:sstart_max=28.0:sstart_min=9.0:sstart_std=13.435028842544403:sstart_sum=37.0],(((((a2f08d2e-07e1-47c6-b005-5e1f2e426aee_2@MCPsignal.605.784:0.00414846[&&NHX:Sample=rhizpot3:Type=capture:besthit=98.9:bitscore=306.0:capture_class=c__Gammaproteobacteria:capture_domain=d__Bacteria:capture_family=f__Pseudomonadaceae:capture_genus=g__Pseudomonas_E:capture_order=o__Pseudomonadales:capture_phylum=p__Proteobacteria:capture_species=s__Pseudomonas_E sp900187515:evalue=2.29e-107:gapopen=1.0:heptad=MCP-40H:length=179.0:mismatch=1.0:qcovhsp=100.0:qend=179.0:qstart=1.0:ref_name=RS_GCF_004683905.1_protein.faa_NZ_CP038438.1_352@PF00015_full_PFAM.411.612:scovhsp=88.6:send=180.0:sstart=3.0],(c37048c0-f575-4037-8b88-c4990094ca1b_3@MCPsignal.21.196:0.00431402[&&NHX:Sample=rhizpot1:Type=capture:besthit=100.0:bitscore=306.0:capture_class=c__Gammaproteobacteria:capture_domain=d__Bacteria:capture_family=f__Pseudomonadaceae:capture_genus=g__Pseudomonas_E:capture_order=o__Pseudomonadales:capture_phylum=p__Proteobacteria:capture_species=s__Pseudomonas_E sp001297015:evalue=1.95e-107:gapopen=0.0:heptad=MCP-40H:length=174.0:mismatch=0.0:qcovhsp=99.4:qend=175.0:qstart=2.0:ref_name=RS_GCF_004683905.1_protein.faa_NZ_CP038438.1_352@PF00015_full_PFAM.411.612:scovhsp=86.6:send=180.0:sstart=7.0],d0b12276-6281-4abc-bee8-0cfcbcd484ef_3@MCPsignal.226.408:0.0163576[&&NHX:Sample=rhizpot1:Type=capture:besthit=97.8:bitscore=309.0:capture_class=c__Bacilli:capture_domain=d__Bacteria:capture_family=f__Exiguobacteraceae:capture_genus=g__Exiguobacterium_A:capture_order=o__Exiguobacterales:capture_phylum=p__Firmicutes:capture_species=s__Exiguobacterium_A sibiricum:evalue=3.15e-108:gapopen=0.0:heptad=MCP-40H:length=180.0:mismatch=4.0:qcovhsp=98.9:qend=182.0:qstart=3.0:ref_name=RS_GCF_004683905.1_protein.faa_NZ_CP038438.1_352@PF00015_full_PFAM.411.612:scovhsp=89.6:send=180.0:sstart=1.0])0:5e-09[&&NHX:Sample_counter=rhizpot1--2:Type_counter=capture--2:besthit_avg=98.9:besthit_max=100.0:besthit_min=97.8:besthit_std=1.5556349186104066:besthit_sum=197.8:bitscore_avg=307.5:bitscore_max=309.0:bitscore_min=306.0:bitscore_std=2.1213203435596424:bitscore_sum=615.0:capture_class_counter=c__Bacilli--1||c__Gammaproteobacteria--1:capture_domain_counter=d__Bacteria--2:capture_family_counter=f__Exiguobacteraceae--1||f__Pseudomonadaceae--1:capture_genus_counter=g__Exiguobacterium_A--1||g__Pseudomonas_E--1:capture_order_counter=o__Exiguobacterales--1||o__Pseudomonadales--1:capture_phylum_counter=p__Firmicutes--1||p__Proteobacteria--1:capture_species_counter=s__Exiguobacterium_A sibiricum--1||s__Pseudomonas_E sp001297015--1:evalue_avg=1.1325000000000001e-107:evalue_max=1.95e-107:evalue_min=3.15e-108:evalue_std=1.1561195872400052e-107:evalue_sum=2.2650000000000002e-107:gapopen_avg=0.0:gapopen_max=0.0:gapopen_min=0.0:gapopen_std=0.0:gapopen_sum=0.0:gtdb_class_counter=:gtdb_domain_counter=:gtdb_family_counter=:gtdb_genus_counter=:gtdb_order_counter=:gtdb_phylum_counter=:gtdb_species_counter=:heptad_counter=MCP-40H--2:lbd_counter=:length_avg=177.0:length_max=180.0:length_min=174.0:length_std=4.242640687119285:length_sum=354.0:mismatch_avg=2.0:mismatch_max=4.0:mismatch_min=0.0:mismatch_std=2.8284271247461903:mismatch_sum=4.0:name=N261833:qcovhsp_avg=99.15:qcovhsp_max=99.4:qcovhsp_min=98.9:qcovhsp_std=0.3535533905932738:qcovhsp_sum=198.3:qend_avg=178.5:qend_max=182.0:qend_min=175.0:qend_std=4.949747468305833:qend_sum=357.0:qstart_avg=2.5:qstart_max=3.0:qstart_min=2.0:qstart_std=0.7071067811865476:qstart_sum=5.0:ref_name_counter=RS_GCF_004683905.1_protein.faa_NZ_CP038438.1_352@PF00015_full_PFAM.411.612--2:scovhsp_avg=88.1:scovhsp_max=89.6:scovhsp_min=86.6:scovhsp_std=2.1213203435596424:scovhsp_sum=176.2:send_avg=180.0:send_max=180.0:send_min=180.0:send_std=0.0:send_sum=360.0:sstart_avg=4.0:sstart_max=7.0:sstart_min=1.0:sstart_std=4.242640687119285:sstart_sum=8.0])0:6e-09[&&NHX:Sample_counter=rhizpot1--2||rhizpot3--1:Type_counter=capture--3:besthit_avg=98.90000000000002:besthit_max=100.0:besthit_min=97.8:besthit_std=1.1000000000000014:besthit_sum=296.70000000000005:bitscore_avg=307.0:bitscore_max=309.0:bitscore_min=306.0:bitscore_std=1.7320508075688772:bitscore_sum=921.0:capture_class_counter=c__Bacilli--1||c__Gammaproteobacteria--2:capture_domain_counter=d__Bacteria--3:capture_family_counter=f__Exiguobacteraceae--1||f__Pseudomonadaceae--2:capture_genus_counter=g__Exiguobacterium_A--1||g__Pseudomonas_E--2:capture_order_counter=o__Exiguobacterales--1||o__Pseudomonadales--2:capture_phylum_counter=p__Firmicutes--1||p__Proteobacteria--2:capture_species_counter=s__Exiguobacterium_A sibiricum--1||s__Pseudomonas_E sp001297015--1||s__Pseudomonas_E sp900187515--1:evalue_avg=1.5183333333333335e-107:evalue_max=2.29e-107:evalue_min=3.15e-108:evalue_std=1.05589219778031e-107:evalue_sum=4.555e-107:gapopen_avg=0.3333333333333333:gapopen_max=1.0:gapopen_min=0.0:gapopen_std=0.5773502691896258:gapopen_sum=1.0:gtdb_class_counter=:gtdb_domain_counter=:gtdb_family_counter=:gtdb_genus_counter=:gtdb_order_counter=:gtdb_phylum_counter=:gtdb_species_counter=:heptad_counter=MCP-40H--3:lbd_counter=:length_avg=177.66666666666666:length_max=180.0:length_min=174.0:length_std=3.2145502536643185:length_sum=533.0:mismatch_avg=1.6666666666666667:mismatch_max=4.0:mismatch_min=0.0:mismatch_std=2.0816659994661326:mismatch_sum=5.0:name=N261834:qcovhsp_avg=99.43333333333334:qcovhsp_max=100.0:qcovhsp_min=98.9:qcovhsp_std=0.5507570547286073:qcovhsp_sum=298.3:qend_avg=178.66666666666666:qend_max=182.0:qend_min=175.0:qend_std=3.5118845842842465:qend_sum=536.0:qstart_avg=2.0:qstart_max=3.0:qstart_min=1.0:qstart_std=1.0:qstart_sum=6.0:ref_name_counter=RS_GCF_004683905.1_protein.faa_NZ_CP038438.1_352@PF00015_full_PFAM.411.612--3:scovhsp_avg=88.26666666666665:scovhsp_max=89.6:scovhsp_min=86.6:scovhsp_std=1.5275252316519468:scovhsp_sum=264.79999999999995:send_avg=180.0:send_max=180.0:send_min=180.0:send_std=0.0:send_sum=540.0:sstart_avg=3.6666666666666665:sstart_max=7.0:sstart_min=1.0:sstart_std=3.055050463303893:sstart_sum=11.0],3d341e7a-8de1-553c-8130-7b61ef446349_4@MCPsignal.53.235:5e-09[&&NHX:Sample=rhizpot1:Type=capture:besthit=100.0:bitscore=317.0:capture_class=c__Gammaproteobacteria:capture_domain=d__Bacteria:capture_family=f__Pseudomonadaceae:capture_genus=g__Pseudomonas_E:capture_order=o__Pseudomonadales:capture_phylum=p__Proteobacteria:capture_species=s__Pseudomonas_E sp001297015:evalue=2.82e-111:gapopen=0.0:heptad=MCP-40H:length=180.0:mismatch=0.0:qcovhsp=98.9:qend=182.0:qstart=3.0:ref_name=RS_GCF_004683905.1_protein.faa_NZ_CP038438.1_352@PF00015_full_PFAM.411.612:scovhsp=89.6:send=180.0:sstart=1.0])0.627:5e-09[&&NHX:Sample_counter=rhizpot1--3||rhizpot3--1:Type_counter=capture--4:besthit_avg=99.17500000000001:besthit_max=100.0:besthit_min=97.8:besthit_std=1.0531698185319727:besthit_sum=396.70000000000005:bitscore_avg=309.5:bitscore_max=317.0:bitscore_min=306.0:bitscore_std=5.196152422706632:bitscore_sum=1238.0:capture_class_counter=c__Bacilli--1||c__Gammaproteobacteria--3:capture_domain_counter=d__Bacteria--4:capture_family_counter=f__Exiguobacteraceae--1||f__Pseudomonadaceae--3:capture_genus_counter=g__Exiguobacterium_A--1||g__Pseudomonas_E--3:capture_order_counter=o__Exiguobacterales--1||o__Pseudomonadales--3:capture_phylum_counter=p__Firmicutes--1||p__Proteobacteria--3:capture_species_counter=s__Exiguobacterium_A sibiricum--1||s__Pseudomonas_E sp001297015--2||s__Pseudomonas_E sp900187515--1:evalue_avg=1.1388205e-107:evalue_max=2.29e-107:evalue_min=2.82e-111:evalue_std=1.1486479812723304e-107:evalue_sum=4.555282e-107:gapopen_avg=0.25:gapopen_max=1.0:gapopen_min=0.0:gapopen_std=0.5:gapopen_sum=1.0:gtdb_class_counter=:gtdb_domain_counter=:gtdb_family_counter=:gtdb_genus_counter=:gtdb_order_counter=:gtdb_phylum_counter=:gtdb_species_counter=:heptad_counter=MCP-40H--4:lbd_counter=:length_avg=178.25:length_max=180.0:length_min=174.0:length_std=2.8722813232690143:length_sum=713.0:mismatch_avg=1.25:mismatch_max=4.0:mismatch_min=0.0:mismatch_std=1.8929694486000912:mismatch_sum=5.0:name=N261836:qcovhsp_avg=99.30000000000001:qcovhsp_max=100.0:qcovhsp_min=98.9:qcovhsp_std=0.5228129047119349:qcovhsp_sum=397.20000000000005:qend_avg=179.5:qend_max=182.0:qend_min=175.0:qend_std=3.3166247903554:qend_sum=718.0:qstart_avg=2.25:qstart_max=3.0:qstart_min=1.0:qstart_std=0.9574271077563381:qstart_sum=9.0:ref_name_counter=RS_GCF_004683905.1_protein.faa_NZ_CP038438.1_352@PF00015_full_PFAM.411.612--4:scovhsp_avg=88.6:scovhsp_max=89.6:scovhsp_min=86.6:scovhsp_std=1.4142135623730951:scovhsp_sum=354.4:send_avg=180.0:send_max=180.0:send_min=180.0:send_std=0.0:send_sum=720.0:sstart_avg=3.0:sstart_max=7.0:sstart_min=1.0:sstart_std=2.8284271247461903:sstart_sum=12.0],((3f0908a8-720a-42c6-8127-a88d375431d1_4@MCPsignal.87.264:0.0163261[&&NHX:Sample=rhizpot1:Type=capture:besthit=96.1:bitscore=292.0:capture_class=c__Alphaproteobacteria:capture_domain=d__Bacteria:capture_family=f__Acetobacteraceae:capture_genus=g__Komagataeibacter:capture_order=o__Acetobacterales:capture_phylum=p__Proteobacteria:capture_species=s__Komagataeibacter kakiaceti:evalue=1.3e-101:gapopen=2.0:heptad=MCP-40H:length=178.0:mismatch=4.0:qcovhsp=98.9:qend=177.0:qstart=3.0:ref_name=RS_GCF_004683905.1_protein.faa_NZ_CP038438.1_352@PF00015_full_PFAM.411.612:scovhsp=88.6:send=178.0:sstart=1.0],(bd5a5207-b982-41b0-9ac2-de0d56bde7f2_1@MCPsignal.22.189:0.00919913[&&NHX:Sample=rhizpot1:Type=capture:besthit=98.8:bitscore=290.0:capture_class=c__Bacilli:capture_domain=d__Bacteria:capture_family=f__Exiguobacteraceae:capture_genus=g__Exiguobacterium_A:capture_order=o__Exiguobacterales:capture_phylum=p__Firmicutes:capture_species=s__Exiguobacterium_A sibiricum:evalue=3.53e-101:gapopen=0.0:heptad=MCP-40H:length=167.0:mismatch=2.0:qcovhsp=100.0:qend=167.0:qstart=1.0:ref_name=RS_GCF_004683905.1_protein.faa_NZ_CP038438.1_352@PF00015_full_PFAM.411.612:scovhsp=83.1:send=173.0:sstart=7.0],6d0748c7-937f-4739-8b47-ff3505383a8a_1@MCPsignal.283.397:5e-09[&&NHX:Sample=rhizpot1:Type=capture:besthit=100.0:bitscore=197.0:capture_class=c__Gammaproteobacteria:capture_domain=d__Bacteria:capture_family=f__Pseudomonadaceae:capture_genus=g__Pseudomonas_E:capture_order=o__Pseudomonadales:capture_phylum=p__Proteobacteria:capture_species=s__Pseudomonas_E sp001297015:evalue=1.93e-65:gapopen=0.0:heptad=MCP-40H:length=114.0:mismatch=0.0:qcovhsp=100.0:qend=114.0:qstart=1.0:ref_name=RS_GCF_002287825.1_protein.faa_NZ_NRST01000001.1_2349@PF00015_full_PFAM.412.612:scovhsp=57.0:send=147.0:sstart=34.0])0:1.8e-08[&&NHX:Sample_counter=rhizpot1--2:Type_counter=capture--2:besthit_avg=99.4:besthit_max=100.0:besthit_min=98.8:besthit_std=0.848528137423859:besthit_sum=198.8:bitscore_avg=243.5:bitscore_max=290.0:bitscore_min=197.0:bitscore_std=65.76093065034893:bitscore_sum=487.0:capture_class_counter=c__Bacilli--1||c__Gammaproteobacteria--1:capture_domain_counter=d__Bacteria--2:capture_family_counter=f__Exiguobacteraceae--1||f__Pseudomonadaceae--1:capture_genus_counter=g__Exiguobacterium_A--1||g__Pseudomonas_E--1:capture_order_counter=o__Exiguobacterales--1||o__Pseudomonadales--1:capture_phylum_counter=p__Firmicutes--1||p__Proteobacteria--1:capture_species_counter=s__Exiguobacterium_A sibiricum--1||s__Pseudomonas_E sp001297015--1:evalue_avg=9.65e-66:evalue_max=1.93e-65:evalue_min=3.53e-101:evalue_std=1.3647160876900367e-65:evalue_sum=1.93e-65:gapopen_avg=0.0:gapopen_max=0.0:gapopen_min=0.0:gapopen_std=0.0:gapopen_sum=0.0:gtdb_class_counter=:gtdb_domain_counter=:gtdb_family_counter=:gtdb_genus_counter=:gtdb_order_counter=:gtdb_phylum_counter=:gtdb_species_counter=:heptad_counter=MCP-40H--2:lbd_counter=:length_avg=140.5:length_max=167.0:length_min=114.0:length_std=37.476659402887016:length_sum=281.0:mismatch_avg=1.0:mismatch_max=2.0:mismatch_min=0.0:mismatch_std=1.4142135623730951:mismatch_sum=2.0:name=N261840:qcovhsp_avg=100.0:qcovhsp_max=100.0:qcovhsp_min=100.0:qcovhsp_std=0.0:qcovhsp_sum=200.0:qend_avg=140.5:qend_max=167.0:qend_min=114.0:qend_std=37.476659402887016:qend_sum=281.0:qstart_avg=1.0:qstart_max=1.0:qstart_min=1.0:qstart_std=0.0:qstart_sum=2.0:ref_name_counter=RS_GCF_002287825.1_protein.faa_NZ_NRST01000001.1_2349@PF00015_full_PFAM.412.612--1||RS_GCF_004683905.1_protein.faa_NZ_CP038438.1_352@PF00015_full_PFAM.411.612--1:scovhsp_avg=70.05:scovhsp_max=83.1:scovhsp_min=57.0:scovhsp_std=18.455486988968886:scovhsp_sum=140.1:send_avg=160.0:send_max=173.0:send_min=147.0:send_std=18.384776310850235:send_sum=320.0:sstart_avg=20.5:sstart_max=34.0:sstart_min=7.0:sstart_std=19.091883092036785:sstart_sum=41.0])0:5e-09[&&NHX:Sample_counter=rhizpot1--3:Type_counter=capture--3:besthit_avg=98.3:besthit_max=100.0:besthit_min=96.1:besthit_std=1.9974984355438206:besthit_sum=294.9:bitscore_avg=259.6666666666667:bitscore_max=292.0:bitscore_min=197.0:bitscore_std=54.28013755816517:bitscore_sum=779.0:capture_class_counter=c__Alphaproteobacteria--1||c__Bacilli--1||c__Gammaproteobacteria--1:capture_domain_counter=d__Bacteria--3:capture_family_counter=f__Acetobacteraceae--1||f__Exiguobacteraceae--1||f__Pseudomonadaceae--1:capture_genus_counter=g__Exiguobacterium_A--1||g__Komagataeibacter--1||g__Pseudomonas_E--1:capture_order_counter=o__Acetobacterales--1||o__Exiguobacterales--1||o__Pseudomonadales--1:capture_phylum_counter=p__Firmicutes--1||p__Proteobacteria--2:capture_species_counter=s__Exiguobacterium_A sibiricum--1||s__Komagataeibacter kakiaceti--1||s__Pseudomonas_E sp001297015--1:evalue_avg=6.433333333333334e-66:evalue_max=1.93e-65:evalue_min=1.3e-101:evalue_std=1.1142860195359777e-65:evalue_sum=1.93e-65:gapopen_avg=0.6666666666666666:gapopen_max=2.0:gapopen_min=0.0:gapopen_std=1.1547005383792517:gapopen_sum=2.0:gtdb_class_counter=:gtdb_domain_counter=:gtdb_family_counter=:gtdb_genus_counter=:gtdb_order_counter=:gtdb_phylum_counter=:gtdb_species_counter=:heptad_counter=MCP-40H--3:lbd_counter=:length_avg=153.0:length_max=178.0:length_min=114.0:length_std=34.219877264537345:length_sum=459.0:mismatch_avg=2.0:mismatch_max=4.0:mismatch_min=0.0:mismatch_std=2.0:mismatch_sum=6.0:name=N261841:qcovhsp_avg=99.63333333333333:qcovhsp_max=100.0:qcovhsp_min=98.9:qcovhsp_std=0.6350852961085851:qcovhsp_sum=298.9:qend_avg=152.66666666666666:qend_max=177.0:qend_min=114.0:qend_std=33.85754470326124:qend_sum=458.0:qstart_avg=1.6666666666666667:qstart_max=3.0:qstart_min=1.0:qstart_std=1.1547005383792517:qstart_sum=5.0:ref_name_counter=RS_GCF_002287825.1_protein.faa_NZ_NRST01000001.1_2349@PF00015_full_PFAM.412.612--1||RS_GCF_004683905.1_protein.faa_NZ_CP038438.1_352@PF00015_full_PFAM.411.612--2:scovhsp_avg=76.23333333333333:scovhsp_max=88.6:scovhsp_min=57.0:scovhsp_std=16.882041740658423:scovhsp_sum=228.7:send_avg=166.0:send_max=178.0:send_min=147.0:send_std=16.64331697709324:send_sum=498.0:sstart_avg=14.0:sstart_max=34.0:sstart_min=1.0:sstart_std=17.578395831246947:sstart_sum=42.0],2a1bf09a-eb8e-4510-bd50-9be661ff6f5d_2@MCPsignal.22.159:5e-09[&&NHX:Sample=rhizpot1:Type=capture:besthit=100.0:bitscore=243.0:capture_class=c__Gammaproteobacteria:capture_domain=d__Bacteria:capture_family=f__Pseudomonadaceae:capture_genus=g__Pseudomonas_E:capture_order=o__Pseudomonadales:capture_phylum=p__Proteobacteria:capture_species=s__Pseudomonas_E sp001297015:evalue=8.03e-83:gapopen=0.0:heptad=MCP-40H:length=137.0:mismatch=0.0:qcovhsp=100.0:qend=137.0:qstart=1.0:ref_name=RS_GCF_004683905.1_protein.faa_NZ_CP038438.1_352@PF00015_full_PFAM.411.612:scovhsp=68.2:send=143.0:sstart=7.0])0.75:5e-09[&&NHX:Sample_counter=rhizpot1--4:Type_counter=capture--4:besthit_avg=98.72500000000001:besthit_max=100.0:besthit_min=96.1:besthit_std=1.8391574157749546:besthit_sum=394.90000000000003:bitscore_avg=255.5:bitscore_max=292.0:bitscore_min=197.0:bitscore_std=45.096193483116366:bitscore_sum=1022.0:capture_class_counter=c__Alphaproteobacteria--1||c__Bacilli--1||c__Gammaproteobacteria--2:capture_domain_counter=d__Bacteria--4:capture_family_counter=f__Acetobacteraceae--1||f__Exiguobacteraceae--1||f__Pseudomonadaceae--2:capture_genus_counter=g__Exiguobacterium_A--1||g__Komagataeibacter--1||g__Pseudomonas_E--2:capture_order_counter=o__Acetobacterales--1||o__Exiguobacterales--1||o__Pseudomonadales--2:capture_phylum_counter=p__Firmicutes--1||p__Proteobacteria--3:capture_species_counter=s__Exiguobacterium_A sibiricum--1||s__Komagataeibacter kakiaceti--1||s__Pseudomonas_E sp001297015--2:evalue_avg=4.825e-66:evalue_max=1.93e-65:evalue_min=1.3e-101:evalue_std=9.649999999999998e-66:evalue_sum=1.93e-65:gapopen_avg=0.5:gapopen_max=2.0:gapopen_min=0.0:gapopen_std=1.0:gapopen_sum=2.0:gtdb_class_counter=:gtdb_domain_counter=:gtdb_family_counter=:gtdb_genus_counter=:gtdb_order_counter=:gtdb_phylum_counter=:gtdb_species_counter=:heptad_counter=MCP-40H--4:lbd_counter=:length_avg=149.0:length_max=178.0:length_min=114.0:length_std=29.06314963431642:length_sum=596.0:mismatch_avg=1.5:mismatch_max=4.0:mismatch_min=0.0:mismatch_std=1.9148542155126762:mismatch_sum=6.0:name=N261843:qcovhsp_avg=99.725:qcovhsp_max=100.0:qcovhsp_min=98.9:qcovhsp_std=0.5499999999999973:qcovhsp_sum=398.9:qend_avg=148.75:qend_max=177.0:qend_min=114.0:qend_std=28.73296596826254:qend_sum=595.0:qstart_avg=1.5:qstart_max=3.0:qstart_min=1.0:qstart_std=1.0:qstart_sum=6.0:ref_name_counter=RS_GCF_002287825.1_protein.faa_NZ_NRST01000001.1_2349@PF00015_full_PFAM.412.612--1||RS_GCF_004683905.1_protein.faa_NZ_CP038438.1_352@PF00015_full_PFAM.411.612--3:scovhsp_avg=74.225:scovhsp_max=88.6:scovhsp_min=57.0:scovhsp_std=14.357431293004096:scovhsp_sum=296.9:send_avg=160.25:send_max=178.0:send_min=143.0:send_std=17.802153427792568:send_sum=641.0:sstart_avg=12.25:sstart_max=34.0:sstart_min=1.0:sstart_std=14.773286702694158:sstart_sum=49.0])0.942:5e-09[&&NHX:Sample_counter=rhizpot1--7||rhizpot3--1:Type_counter=capture--8:besthit_avg=98.94999999999999:besthit_max=100.0:besthit_min=96.1:besthit_std=1.408139603468757:besthit_sum=791.5999999999999:bitscore_avg=282.5:bitscore_max=317.0:bitscore_min=197.0:bitscore_std=41.42807881480523:bitscore_sum=2260.0:capture_class_counter=c__Alphaproteobacteria--1||c__Bacilli--2||c__Gammaproteobacteria--5:capture_domain_counter=d__Bacteria--8:capture_family_counter=f__Acetobacteraceae--1||f__Exiguobacteraceae--2||f__Pseudomonadaceae--5:capture_genus_counter=g__Exiguobacterium_A--2||g__Komagataeibacter--1||g__Pseudomonas_E--5:capture_order_counter=o__Acetobacterales--1||o__Exiguobacterales--2||o__Pseudomonadales--5:capture_phylum_counter=p__Firmicutes--2||p__Proteobacteria--6:capture_species_counter=s__Exiguobacterium_A sibiricum--2||s__Komagataeibacter kakiaceti--1||s__Pseudomonas_E sp001297015--4||s__Pseudomonas_E sp900187515--1:evalue_avg=2.4125e-66:evalue_max=1.93e-65:evalue_min=2.82e-111:evalue_std=6.823580438450183e-66:evalue_sum=1.93e-65:gapopen_avg=0.375:gapopen_max=2.0:gapopen_min=0.0:gapopen_std=0.7440238091428449:gapopen_sum=3.0:gtdb_class_counter=:gtdb_domain_counter=:gtdb_family_counter=:gtdb_genus_counter=:gtdb_order_counter=:gtdb_phylum_counter=:gtdb_species_counter=:heptad_counter=MCP-40H--8:lbd_counter=:length_avg=163.625:length_max=180.0:length_min=114.0:length_std=24.69781656052095:length_sum=1309.0:mismatch_avg=1.375:mismatch_max=4.0:mismatch_min=0.0:mismatch_std=1.7677669529663689:mismatch_sum=11.0:name=N261844:qcovhsp_avg=99.5125:qcovhsp_max=100.0:qcovhsp_min=98.9:qcovhsp_std=0.5462534733462607:qcovhsp_sum=796.1:qend_avg=164.125:qend_max=182.0:qend_min=114.0:qend_std=25.07381958480655:qend_sum=1313.0:qstart_avg=1.875:qstart_max=3.0:qstart_min=1.0:qstart_std=0.9910312089651149:qstart_sum=15.0:ref_name_counter=RS_GCF_002287825.1_protein.faa_NZ_NRST01000001.1_2349@PF00015_full_PFAM.412.612--1||RS_GCF_004683905.1_protein.faa_NZ_CP038438.1_352@PF00015_full_PFAM.411.612--7:scovhsp_avg=81.4125:scovhsp_max=89.6:scovhsp_min=57.0:scovhsp_std=12.1754363371503:scovhsp_sum=651.3:send_avg=170.125:send_max=180.0:send_min=143.0:send_std=15.724753007372076:send_sum=1361.0:sstart_avg=7.625:sstart_max=34.0:sstart_min=1.0:sstart_std=11.018653015941391:sstart_sum=61.0],((((((((((((((((RS_GCF_004683905.1_protein.faa_NZ_CP038438.1_352@PF00015_full_PFAM.411.612:0[&&NHX:Type=GTDB:gtdb_class=c__Gammaproteobacteria:gtdb_domain=d__Bacteria:gtdb_family=f__Pseudomonadaceae:gtdb_genus=g__Pseudomonas_E:gtdb_order=o__Pseudomonadales:gtdb_phylum=p__Proteobacteria:gtdb_species=s__Pseudomonas_E putida_A:heptad=MCP-40H:species=d__Bacteria_p__Proteobacteria_c__Gammaproteobacteria_o__Pseudomonadales_f__Pseudomonadaceae_g__Pseudomonas_E_s__Pseudomonas_E putida_A],RS_GCF_001297015.1_protein.faa_NZ_LIGE01000018.1_93@PF00015_full_PFAM.411.612:0[&&NHX:Type=GTDB:gtdb_class=c__Gammaproteobacteria:gtdb_domain=d__Bacteria:gtdb_family=f__Pseudomonadaceae:gtdb_genus=g__Pseudomonas_E:gtdb_order=o__Pseudomonadales:gtdb_phylum=p__Proteobacteria:gtdb_species=s__Pseudomonas_E sp001297015:heptad=MCP-40H:species=d__Bacteria_p__Proteobacteria_c__Gammaproteobacteria_o__Pseudomonadales_f__Pseudomonadaceae_g__Pseudomonas_E_s__Pseudomonas_E sp001297015])0:0[&&NHX:Sample_counter=:Type_counter=GTDB--2:capture_class_counter=:capture_domain_counter=:capture_family_counter=:capture_genus_counter=:capture_order_counter=:capture_phylum_counter=:capture_species_counter=:evoltype=D:gtdb_class_counter=c__Gammaproteobacteria--2:gtdb_domain_counter=d__Bacteria--2:gtdb_family_counter=f__Pseudomonadaceae--2:gtdb_genus_counter=g__Pseudomonas_E--2:gtdb_order_counter=o__Pseudomonadales--2:gtdb_phylum_counter=p__Proteobacteria--2:gtdb_species_counter=s__Pseudomonas_E putida_A--1||s__Pseudomonas_E sp001297015--1:heptad_counter=MCP-40H--2:lbd_counter=:lca=d__Bacteria:lca_tree=g__Pseudomonas_E:name=N261847:ref_name_counter=],RS_GCF_015461835.1_protein.faa_NZ_JACOPX010000016.1_2@PF00015_full_PFAM.411.612:0[&&NHX:Type=GTDB:gtdb_class=c__Gammaproteobacteria:gtdb_domain=d__Bacteria:gtdb_family=f__Pseudomonadaceae:gtdb_genus=g__Pseudomonas_E:gtdb_order=o__Pseudomonadales:gtdb_phylum=p__Proteobacteria:gtdb_species=s__Pseudomonas_E neuropathica:heptad=MCP-40H:species=d__Bacteria_p__Proteobacteria_c__Gammaproteobacteria_o__Pseudomonadales_f__Pseudomonadaceae_g__Pseudomonas_E_s__Pseudomonas_E neuropathica])0:0[&&NHX:Sample_counter=:Type_counter=GTDB--3:capture_class_counter=:capture_domain_counter=:capture_family_counter=:capture_genus_counter=:capture_order_counter=:capture_phylum_counter=:capture_species_counter=:evoltype=D:gtdb_class_counter=c__Gammaproteobacteria--3:gtdb_domain_counter=d__Bacteria--3:gtdb_family_counter=f__Pseudomonadaceae--3:gtdb_genus_counter=g__Pseudomonas_E--3:gtdb_order_counter=o__Pseudomonadales--3:gtdb_phylum_counter=p__Proteobacteria--3:gtdb_species_counter=s__Pseudomonas_E neuropathica--1||s__Pseudomonas_E putida_A--1||s__Pseudomonas_E sp001297015--1:heptad_counter=MCP-40H--3:lbd_counter=:lca=d__Bacteria:lca_tree=g__Pseudomonas_E:name=N261849:ref_name_counter=],RS_GCF_004011755.1_protein.faa_NZ_CP022411.1_351@PF00015_full_PFAM.411.612:0[&&NHX:Type=GTDB:gtdb_class=c__Gammaproteobacteria:gtdb_domain=d__Bacteria:gtdb_family=f__Pseudomonadaceae:gtdb_genus=g__Pseudomonas_E:gtdb_order=o__Pseudomonadales:gtdb_phylum=p__Proteobacteria:gtdb_species=s__Pseudomonas_E sp004011755:heptad=MCP-40H:species=d__Bacteria_p__Proteobacteria_c__Gammaproteobacteria_o__Pseudomonadales_f__Pseudomonadaceae_g__Pseudomonas_E_s__Pseudomonas_E sp004011755])0:0[&&NHX:Sample_counter=:Type_counter=GTDB--4:capture_class_counter=:capture_domain_counter=:capture_family_counter=:capture_genus_counter=:capture_order_counter=:capture_phylum_counter=:capture_species_counter=:evoltype=D:gtdb_class_counter=c__Gammaproteobacteria--4:gtdb_domain_counter=d__Bacteria--4:gtdb_family_counter=f__Pseudomonadaceae--4:gtdb_genus_counter=g__Pseudomonas_E--4:gtdb_order_counter=o__Pseudomonadales--4:gtdb_phylum_counter=p__Proteobacteria--4:gtdb_species_counter=s__Pseudomonas_E neuropathica--1||s__Pseudomonas_E putida_A--1||s__Pseudomonas_E sp001297015--1||s__Pseudomonas_E sp004011755--1:heptad_counter=MCP-40H--4:lbd_counter=:lca=d__Bacteria:lca_tree=g__Pseudomonas_E:name=N261851:ref_name_counter=],RS_GCF_000292795.1_protein.faa_NZ_CM001561.1_341@PF00015_full_PFAM.411.612:0[&&NHX:Type=GTDB:gtdb_class=c__Gammaproteobacteria:gtdb_domain=d__Bacteria:gtdb_family=f__Pseudomonadaceae:gtdb_genus=g__Pseudomonas_E:gtdb_order=o__Pseudomonadales:gtdb_phylum=p__Proteobacteria:gtdb_species=s__Pseudomonas_E fluorescens_H:heptad=MCP-40H:species=d__Bacteria_p__Proteobacteria_c__Gammaproteobacteria_o__Pseudomonadales_f__Pseudomonadaceae_g__Pseudomonas_E_s__Pseudomonas_E fluorescens_H])0:0[&&NHX:Sample_counter=:Type_counter=GTDB--5:capture_class_counter=:capture_domain_counter=:capture_family_counter=:capture_genus_counter=:capture_order_counter=:capture_phylum_counter=:capture_species_counter=:evoltype=D:gtdb_class_counter=c__Gammaproteobacteria--5:gtdb_domain_counter=d__Bacteria--5:gtdb_family_counter=f__Pseudomonadaceae--5:gtdb_genus_counter=g__Pseudomonas_E--5:gtdb_order_counter=o__Pseudomonadales--5:gtdb_phylum_counter=p__Proteobacteria--5:gtdb_species_counter=s__Pseudomonas_E fluorescens_H--1||s__Pseudomonas_E neuropathica--1||s__Pseudomonas_E putida_A--1||s__Pseudomonas_E sp001297015--1||s__Pseudomonas_E sp004011755--1:heptad_counter=MCP-40H--5:lbd_counter=:lca=d__Bacteria:lca_tree=g__Pseudomonas_E:name=N261853:ref_name_counter=],RS_GCF_018326005.1_protein.faa_NZ_AP021903.1_367@PF00015_full_PFAM.411.612:0[&&NHX:Type=GTDB:gtdb_class=c__Gammaproteobacteria:gtdb_domain=d__Bacteria:gtdb_family=f__Pseudomonadaceae:gtdb_genus=g__Pseudomonas_E:gtdb_order=o__Pseudomonadales:gtdb_phylum=p__Proteobacteria:gtdb_species=s__Pseudomonas_E sp002901475:heptad=MCP-40H:species=d__Bacteria_p__Proteobacteria_c__Gammaproteobacteria_o__Pseudomonadales_f__Pseudomonadaceae_g__Pseudomonas_E_s__Pseudomonas_E sp002901475])0:0[&&NHX:Sample_counter=:Type_counter=GTDB--6:capture_class_counter=:capture_domain_counter=:capture_family_counter=:capture_genus_counter=:capture_order_counter=:capture_phylum_counter=:capture_species_counter=:evoltype=D:gtdb_class_counter=c__Gammaproteobacteria--6:gtdb_domain_counter=d__Bacteria--6:gtdb_family_counter=f__Pseudomonadaceae--6:gtdb_genus_counter=g__Pseudomonas_E--6:gtdb_order_counter=o__Pseudomonadales--6:gtdb_phylum_counter=p__Proteobacteria--6:gtdb_species_counter=s__Pseudomonas_E fluorescens_H--1||s__Pseudomonas_E neuropathica--1||s__Pseudomonas_E putida_A--1||s__Pseudomonas_E sp001297015--1||s__Pseudomonas_E sp002901475--1||s__Pseudomonas_E sp004011755--1:heptad_counter=MCP-40H--6:lbd_counter=:lca=d__Bacteria:lca_tree=g__Pseudomonas_E:name=N261855:ref_name_counter=],RS_GCF_016650635.1_protein.faa_NZ_JAEKFI010000004.1_1896@PF00015_full_PFAM.411.612:0[&&NHX:Type=GTDB:gtdb_class=c__Gammaproteobacteria:gtdb_domain=d__Bacteria:gtdb_family=f__Pseudomonadaceae:gtdb_genus=g__Pseudomonas_E:gtdb_order=o__Pseudomonadales:gtdb_phylum=p__Proteobacteria:gtdb_species=s__Pseudomonas_E sp016650635:heptad=MCP-40H:species=d__Bacteria_p__Proteobacteria_c__Gammaproteobacteria_o__Pseudomonadales_f__Pseudomonadaceae_g__Pseudomonas_E_s__Pseudomonas_E sp016650635])0:0[&&NHX:Sample_counter=:Type_counter=GTDB--7:capture_class_counter=:capture_domain_counter=:capture_family_counter=:capture_genus_counter=:capture_order_counter=:capture_phylum_counter=:capture_species_counter=:evoltype=D:gtdb_class_counter=c__Gammaproteobacteria--7:gtdb_domain_counter=d__Bacteria--7:gtdb_family_counter=f__Pseudomonadaceae--7:gtdb_genus_counter=g__Pseudomonas_E--7:gtdb_order_counter=o__Pseudomonadales--7:gtdb_phylum_counter=p__Proteobacteria--7:gtdb_species_counter=s__Pseudomonas_E fluorescens_H--1||s__Pseudomonas_E neuropathica--1||s__Pseudomonas_E putida_A--1||s__Pseudomonas_E sp001297015--1||s__Pseudomonas_E sp002901475--1||s__Pseudomonas_E sp004011755--1||s__Pseudomonas_E sp016650635--1:heptad_counter=MCP-40H--7:lbd_counter=:lca=d__Bacteria:lca_tree=g__Pseudomonas_E:name=N261857:ref_name_counter=],RS_GCF_003053805.1_protein.faa_NZ_QAYF01000001.1_232@PF00015_full_PFAM.411.612:0[&&NHX:Type=GTDB:gtdb_class=c__Gammaproteobacteria:gtdb_domain=d__Bacteria:gtdb_family=f__Pseudomonadaceae:gtdb_genus=g__Pseudomonas_E:gtdb_order=o__Pseudomonadales:gtdb_phylum=p__Proteobacteria:gtdb_species=s__Pseudomonas_E sp003053805:heptad=MCP-40H:species=d__Bacteria_p__Proteobacteria_c__Gammaproteobacteria_o__Pseudomonadales_f__Pseudomonadaceae_g__Pseudomonas_E_s__Pseudomonas_E sp003053805])0:0[&&NHX:Sample_counter=:Type_counter=GTDB--8:capture_class_counter=:capture_domain_counter=:capture_family_counter=:capture_genus_counter=:capture_order_counter=:capture_phylum_counter=:capture_species_counter=:evoltype=D:gtdb_class_counter=c__Gammaproteobacteria--8:gtdb_domain_counter=d__Bacteria--8:gtdb_family_counter=f__Pseudomonadaceae--8:gtdb_genus_counter=g__Pseudomonas_E--8:gtdb_order_counter=o__Pseudomonadales--8:gtdb_phylum_counter=p__Proteobacteria--8:gtdb_species_counter=s__Pseudomonas_E fluorescens_H--1||s__Pseudomonas_E neuropathica--1||s__Pseudomonas_E putida_A--1||s__Pseudomonas_E sp001297015--1||s__Pseudomonas_E sp002901475--1||s__Pseudomonas_E sp003053805--1||s__Pseudomonas_E sp004011755--1||s__Pseudomonas_E sp016650635--1:heptad_counter=MCP-40H--8:lbd_counter=:lca=d__Bacteria:lca_tree=g__Pseudomonas_E:name=N261859:ref_name_counter=],RS_GCF_016651305.1_protein.faa_NZ_JAEKEC010000001.1_913@PF00015_full_PFAM.411.612:0[&&NHX:Type=GTDB:gtdb_class=c__Gammaproteobacteria:gtdb_domain=d__Bacteria:gtdb_family=f__Pseudomonadaceae:gtdb_genus=g__Pseudomonas_E:gtdb_order=o__Pseudomonadales:gtdb_phylum=p__Proteobacteria:gtdb_species=s__Pseudomonas_E sp016651305:heptad=MCP-40H:species=d__Bacteria_p__Proteobacteria_c__Gammaproteobacteria_o__Pseudomonadales_f__Pseudomonadaceae_g__Pseudomonas_E_s__Pseudomonas_E sp016651305])0:0[&&NHX:Sample_counter=:Type_counter=GTDB--9:capture_class_counter=:capture_domain_counter=:capture_family_counter=:capture_genus_counter=:capture_order_counter=:capture_phylum_counter=:capture_species_counter=:evoltype=D:gtdb_class_counter=c__Gammaproteobacteria--9:gtdb_domain_counter=d__Bacteria--9:gtdb_family_counter=f__Pseudomonadaceae--9:gtdb_genus_counter=g__Pseudomonas_E--9:gtdb_order_counter=o__Pseudomonadales--9:gtdb_phylum_counter=p__Proteobacteria--9:gtdb_species_counter=s__Pseudomonas_E fluorescens_H--1||s__Pseudomonas_E neuropathica--1||s__Pseudomonas_E putida_A--1||s__Pseudomonas_E sp001297015--1||s__Pseudomonas_E sp002901475--1||s__Pseudomonas_E sp003053805--1||s__Pseudomonas_E sp004011755--1||s__Pseudomonas_E sp016650635--1||s__Pseudomonas_E sp016651305--1:heptad_counter=MCP-40H--9:lbd_counter=:lca=d__Bacteria:lca_tree=g__Pseudomonas_E:name=N261861:ref_name_counter=],RS_GCF_900580865.1_protein.faa_NZ_UTBZ01000140.1_240@PF00015_full_PFAM.411.612:0[&&NHX:Type=GTDB:gtdb_class=c__Gammaproteobacteria:gtdb_domain=d__Bacteria:gtdb_family=f__Pseudomonadaceae:gtdb_genus=g__Pseudomonas_E:gtdb_order=o__Pseudomonadales:gtdb_phylum=p__Proteobacteria:gtdb_species=s__Pseudomonas_E sp900580865:heptad=MCP-40H:species=d__Bacteria_p__Proteobacteria_c__Gammaproteobacteria_o__Pseudomonadales_f__Pseudomonadaceae_g__Pseudomonas_E_s__Pseudomonas_E sp900580865])0:0[&&NHX:Sample_counter=:Type_counter=GTDB--10:capture_class_counter=:capture_domain_counter=:capture_family_counter=:capture_genus_counter=:capture_order_counter=:capture_phylum_counter=:capture_species_counter=:evoltype=D:gtdb_class_counter=c__Gammaproteobacteria--10:gtdb_domain_counter=d__Bacteria--10:gtdb_family_counter=f__Pseudomonadaceae--10:gtdb_genus_counter=g__Pseudomonas_E--10:gtdb_order_counter=o__Pseudomonadales--10:gtdb_phylum_counter=p__Proteobacteria--10:gtdb_species_counter=s__Pseudomonas_E fluorescens_H--1||s__Pseudomonas_E neuropathica--1||s__Pseudomonas_E putida_A--1||s__Pseudomonas_E sp001297015--1||s__Pseudomonas_E sp002901475--1||s__Pseudomonas_E sp003053805--1||s__Pseudomonas_E sp004011755--1||s__Pseudomonas_E sp016650635--1||s__Pseudomonas_E sp016651305--1||s__Pseudomonas_E sp900580865--1:heptad_counter=MCP-40H--10:lbd_counter=:lca=d__Bacteria:lca_tree=g__Pseudomonas_E:name=N261863:ref_name_counter=],RS_GCF_005938625.1_protein.faa_NZ_VCNJ01000017.1_54@PF00015_full_PFAM.411.612:0[&&NHX:Type=GTDB:gtdb_class=c__Gammaproteobacteria:gtdb_domain=d__Bacteria:gtdb_family=f__Pseudomonadaceae:gtdb_genus=g__Pseudomonas_E:gtdb_order=o__Pseudomonadales:gtdb_phylum=p__Proteobacteria:gtdb_species=s__Pseudomonas_E fluorescens_BD:heptad=MCP-40H:species=d__Bacteria_p__Proteobacteria_c__Gammaproteobacteria_o__Pseudomonadales_f__Pseudomonadaceae_g__Pseudomonas_E_s__Pseudomonas_E fluorescens_BD])0:0[&&NHX:Sample_counter=:Type_counter=GTDB--11:capture_class_counter=:capture_domain_counter=:capture_family_counter=:capture_genus_counter=:capture_order_counter=:capture_phylum_counter=:capture_species_counter=:evoltype=D:gtdb_class_counter=c__Gammaproteobacteria--11:gtdb_domain_counter=d__Bacteria--11:gtdb_family_counter=f__Pseudomonadaceae--11:gtdb_genus_counter=g__Pseudomonas_E--11:gtdb_order_counter=o__Pseudomonadales--11:gtdb_phylum_counter=p__Proteobacteria--11:gtdb_species_counter=s__Pseudomonas_E fluorescens_BD--1||s__Pseudomonas_E fluorescens_H--1||s__Pseudomonas_E neuropathica--1||s__Pseudomonas_E putida_A--1||s__Pseudomonas_E sp001297015--1||s__Pseudomonas_E sp002901475--1||s__Pseudomonas_E sp003053805--1||s__Pseudomonas_E sp004011755--1||s__Pseudomonas_E sp016650635--1||s__Pseudomonas_E sp016651305--1||s__Pseudomonas_E sp900580865--1:heptad_counter=MCP-40H--11:lbd_counter=:lca=d__Bacteria:lca_tree=g__Pseudomonas_E:name=N261865:ref_name_counter=],RS_GCF_002878485.1_protein.faa_NZ_NQYG01000068.1_6@PF00015_full_PFAM.411.612:0[&&NHX:Type=GTDB:gtdb_class=c__Gammaproteobacteria:gtdb_domain=d__Bacteria:gtdb_family=f__Pseudomonadaceae:gtdb_genus=g__Pseudomonas_E:gtdb_order=o__Pseudomonadales:gtdb_phylum=p__Proteobacteria:gtdb_species=s__Pseudomonas_E sp002878485:heptad=MCP-40H:species=d__Bacteria_p__Proteobacteria_c__Gammaproteobacteria_o__Pseudomonadales_f__Pseudomonadaceae_g__Pseudomonas_E_s__Pseudomonas_E sp002878485])0:0[&&NHX:Sample_counter=:Type_counter=GTDB--12:capture_class_counter=:capture_domain_counter=:capture_family_counter=:capture_genus_counter=:capture_order_counter=:capture_phylum_counter=:capture_species_counter=:evoltype=D:gtdb_class_counter=c__Gammaproteobacteria--12:gtdb_domain_counter=d__Bacteria--12:gtdb_family_counter=f__Pseudomonadaceae--12:gtdb_genus_counter=g__Pseudomonas_E--12:gtdb_order_counter=o__Pseudomonadales--12:gtdb_phylum_counter=p__Proteobacteria--12:gtdb_species_counter=s__Pseudomonas_E fluorescens_BD--1||s__Pseudomonas_E fluorescens_H--1||s__Pseudomonas_E neuropathica--1||s__Pseudomonas_E putida_A--1||s__Pseudomonas_E sp001297015--1||s__Pseudomonas_E sp002878485--1||s__Pseudomonas_E sp002901475--1||s__Pseudomonas_E sp003053805--1||s__Pseudomonas_E sp004011755--1||s__Pseudomonas_E sp016650635--1||s__Pseudomonas_E sp016651305--1||s__Pseudomonas_E sp900580865--1:heptad_counter=MCP-40H--12:lbd_counter=:lca=d__Bacteria:lca_tree=g__Pseudomonas_E:name=N261867:ref_name_counter=],RS_GCF_004124275.1_protein.faa_NZ_CP027218.1_567@PF00015_full_PFAM.411.612:0[&&NHX:Type=GTDB:gtdb_class=c__Gammaproteobacteria:gtdb_domain=d__Bacteria:gtdb_family=f__Pseudomonadaceae:gtdb_genus=g__Pseudomonas_E:gtdb_order=o__Pseudomonadales:gtdb_phylum=p__Proteobacteria:gtdb_species=s__Pseudomonas_E sp004124275:heptad=MCP-40H:species=d__Bacteria_p__Proteobacteria_c__Gammaproteobacteria_o__Pseudomonadales_f__Pseudomonadaceae_g__Pseudomonas_E_s__Pseudomonas_E sp004124275])0:0[&&NHX:Sample_counter=:Type_counter=GTDB--13:capture_class_counter=:capture_domain_counter=:capture_family_counter=:capture_genus_counter=:capture_order_counter=:capture_phylum_counter=:capture_species_counter=:evoltype=D:gtdb_class_counter=c__Gammaproteobacteria--13:gtdb_domain_counter=d__Bacteria--13:gtdb_family_counter=f__Pseudomonadaceae--13:gtdb_genus_counter=g__Pseudomonas_E--13:gtdb_order_counter=o__Pseudomonadales--13:gtdb_phylum_counter=p__Proteobacteria--13:gtdb_species_counter=s__Pseudomonas_E fluorescens_BD--1||s__Pseudomonas_E fluorescens_H--1||s__Pseudomonas_E neuropathica--1||s__Pseudomonas_E putida_A--1||s__Pseudomonas_E sp001297015--1||s__Pseudomonas_E sp002878485--1||s__Pseudomonas_E sp002901475--1||s__Pseudomonas_E sp003053805--1||s__Pseudomonas_E sp004011755--1||s__Pseudomonas_E sp004124275--1||s__Pseudomonas_E sp016650635--1||s__Pseudomonas_E sp016651305--1||s__Pseudomonas_E sp900580865--1:heptad_counter=MCP-40H--13:lbd_counter=:lca=d__Bacteria:lca_tree=g__Pseudomonas_E:name=N261869:ref_name_counter=],RS_GCF_902497745.1_protein.faa_NZ_CABVHJ010000004.1_227@PF00015_full_PFAM.411.612:0[&&NHX:Type=GTDB:gtdb_class=c__Gammaproteobacteria:gtdb_domain=d__Bacteria:gtdb_family=f__Pseudomonadaceae:gtdb_genus=g__Pseudomonas_E:gtdb_order=o__Pseudomonadales:gtdb_phylum=p__Proteobacteria:gtdb_species=s__Pseudomonas_E fluorescens_BM:heptad=MCP-40H:species=d__Bacteria_p__Proteobacteria_c__Gammaproteobacteria_o__Pseudomonadales_f__Pseudomonadaceae_g__Pseudomonas_E_s__Pseudomonas_E fluorescens_BM]):5e-09[&&NHX:Sample_counter=:Type_counter=GTDB--14:capture_class_counter=:capture_domain_counter=:capture_family_counter=:capture_genus_counter=:capture_order_counter=:capture_phylum_counter=:capture_species_counter=:evoltype=D:gtdb_class_counter=c__Gammaproteobacteria--14:gtdb_domain_counter=d__Bacteria--14:gtdb_family_counter=f__Pseudomonadaceae--14:gtdb_genus_counter=g__Pseudomonas_E--14:gtdb_order_counter=o__Pseudomonadales--14:gtdb_phylum_counter=p__Proteobacteria--14:gtdb_species_counter=s__Pseudomonas_E fluorescens_BD--1||s__Pseudomonas_E fluorescens_BM--1||s__Pseudomonas_E fluorescens_H--1||s__Pseudomonas_E neuropathica--1||s__Pseudomonas_E putida_A--1||s__Pseudomonas_E sp001297015--1||s__Pseudomonas_E sp002878485--1||s__Pseudomonas_E sp002901475--1||s__Pseudomonas_E sp003053805--1||s__Pseudomonas_E sp004011755--1||s__Pseudomonas_E sp004124275--1||s__Pseudomonas_E sp016650635--1||s__Pseudomonas_E sp016651305--1||s__Pseudomonas_E sp900580865--1:heptad_counter=MCP-40H--14:lbd_counter=:lca=d__Bacteria:lca_tree=g__Pseudomonas_E:name=N261871:ref_name_counter=],(RS_GCF_900636825.1_protein.faa_NZ_LR134318.1_325@PF00015_full_PFAM.500.700:0.0036227[&&NHX:Type=GTDB:gtdb_class=c__Gammaproteobacteria:gtdb_domain=d__Bacteria:gtdb_family=f__Pseudomonadaceae:gtdb_genus=g__Pseudomonas_E:gtdb_order=o__Pseudomonadales:gtdb_phylum=p__Proteobacteria:gtdb_species=s__Pseudomonas_E fluorescens_BG:heptad=MCP-40H:species=d__Bacteria_p__Proteobacteria_c__Gammaproteobacteria_o__Pseudomonadales_f__Pseudomonadaceae_g__Pseudomonas_E_s__Pseudomonas_E fluorescens_BG],((RS_GCF_013433315.1_protein.faa_NZ_WXVV01000009.1_101@PF00015_full_PFAM.411.612:0.00361321[&&NHX:Type=GTDB:gtdb_class=c__Gammaproteobacteria:gtdb_domain=d__Bacteria:gtdb_family=f__Pseudomonadaceae:gtdb_genus=g__Pseudomonas_E:gtdb_order=o__Pseudomonadales:gtdb_phylum=p__Proteobacteria:gtdb_species=s__Pseudomonas_E crudilactis:heptad=MCP-40H:species=d__Bacteria_p__Proteobacteria_c__Gammaproteobacteria_o__Pseudomonadales_f__Pseudomonadaceae_g__Pseudomonas_E_s__Pseudomonas_E crudilactis],((((RS_GCF_002113045.1_protein.faa_NZ_NEJJ01000007.1_217@PF00015_full_PFAM.413.616:5e-09[&&NHX:Type=GTDB:gtdb_class=c__Gammaproteobacteria:gtdb_domain=d__Bacteria:gtdb_family=f__Pseudomonadaceae:gtdb_genus=g__Pseudomonas_E:gtdb_order=o__Pseudomonadales:gtdb_phylum=p__Proteobacteria:gtdb_species=s__Pseudomonas_E sp002113045:heptad=MCP-40H:species=d__Bacteria_p__Proteobacteria_c__Gammaproteobacteria_o__Pseudomonadales_f__Pseudomonadaceae_g__Pseudomonas_E_s__Pseudomonas_E sp002113045],RS_GCF_002112385.1_protein.faa_NZ_NEHM01000003.1_232@PF00015_full_PFAM.409.612:0.00720154[&&NHX:Type=GTDB:gtdb_class=c__Gammaproteobacteria:gtdb_domain=d__Bacteria:gtdb_family=f__Pseudomonadaceae:gtdb_genus=g__Pseudomonas_E:gtdb_order=o__Pseudomonadales:gtdb_phylum=p__Proteobacteria:gtdb_species=s__Pseudomonas_E sp002112385:heptad=MCP-40H:species=d__Bacteria_p__Proteobacteria_c__Gammaproteobacteria_o__Pseudomonadales_f__Pseudomonadaceae_g__Pseudomonas_E_s__Pseudomonas_E sp002112385])0.89:0.00357024[&&NHX:Sample_counter=:Type_counter=GTDB--2:capture_class_counter=:capture_domain_counter=:capture_family_counter=:capture_genus_counter=:capture_order_counter=:capture_phylum_counter=:capture_species_counter=:evoltype=D:gtdb_class_counter=c__Gammaproteobacteria--2:gtdb_domain_counter=d__Bacteria--2:gtdb_family_counter=f__Pseudomonadaceae--2:gtdb_genus_counter=g__Pseudomonas_E--2:gtdb_order_counter=o__Pseudomonadales--2:gtdb_phylum_counter=p__Proteobacteria--2:gtdb_species_counter=s__Pseudomonas_E sp002112385--1||s__Pseudomonas_E sp002113045--1:heptad_counter=MCP-40H--2:lbd_counter=:lca=d__Bacteria:lca_tree=g__Pseudomonas_E:name=N261876:ref_name_counter=],(RS_GCF_019145475.1_protein.faa_NZ_JAHTKI010000010.1_123@PF00015_full_PFAM.415.616:0.00362848[&&NHX:Type=GTDB:gtdb_class=c__Gammaproteobacteria:gtdb_domain=d__Bacteria:gtdb_family=f__Pseudomonadaceae:gtdb_genus=g__Pseudomonas_E:gtdb_order=o__Pseudomonadales:gtdb_phylum=p__Proteobacteria:gtdb_species=s__Pseudomonas_E sp019145475:heptad=MCP-40H:species=d__Bacteria_p__Proteobacteria_c__Gammaproteobacteria_o__Pseudomonadales_f__Pseudomonadaceae_g__Pseudomonas_E_s__Pseudomonas_E sp019145475],RS_GCF_002113125.1_protein.faa_NZ_NEJP01000004.1_239@PF00015_full_PFAM.409.614:5e-09[&&NHX:Type=GTDB:gtdb_class=c__Gammaproteobacteria:gtdb_domain=d__Bacteria:gtdb_family=f__Pseudomonadaceae:gtdb_genus=g__Pseudomonas_E:gtdb_order=o__Pseudomonadales:gtdb_phylum=p__Proteobacteria:gtdb_species=s__Pseudomonas_E sp002113125:heptad=MCP-40H:species=d__Bacteria_p__Proteobacteria_c__Gammaproteobacteria_o__Pseudomonadales_f__Pseudomonadaceae_g__Pseudomonas_E_s__Pseudomonas_E sp002113125])0:5e-09[&&NHX:Sample_counter=:Type_counter=GTDB--2:capture_class_counter=:capture_domain_counter=:capture_family_counter=:capture_genus_counter=:capture_order_counter=:capture_phylum_counter=:capture_species_counter=:evoltype=D:gtdb_class_counter=c__Gammaproteobacteria--2:gtdb_domain_counter=d__Bacteria--2:gtdb_family_counter=f__Pseudomonadaceae--2:gtdb_genus_counter=g__Pseudomonas_E--2:gtdb_order_counter=o__Pseudomonadales--2:gtdb_phylum_counter=p__Proteobacteria--2:gtdb_species_counter=s__Pseudomonas_E sp002113125--1||s__Pseudomonas_E sp019145475--1:heptad_counter=MCP-40H--2:lbd_counter=:lca=d__Bacteria:lca_tree=g__Pseudomonas_E:name=N261879:ref_name_counter=])0:5e-09[&&NHX:Sample_counter=:Type_counter=GTDB--4:capture_class_counter=:capture_domain_counter=:capture_family_counter=:capture_genus_counter=:capture_order_counter=:capture_phylum_counter=:capture_species_counter=:evoltype=D:gtdb_class_counter=c__Gammaproteobacteria--4:gtdb_domain_counter=d__Bacteria--4:gtdb_family_counter=f__Pseudomonadaceae--4:gtdb_genus_counter=g__Pseudomonas_E--4:gtdb_order_counter=o__Pseudomonadales--4:gtdb_phylum_counter=p__Proteobacteria--4:gtdb_species_counter=s__Pseudomonas_E sp002112385--1||s__Pseudomonas_E sp002113045--1||s__Pseudomonas_E sp002113125--1||s__Pseudomonas_E sp019145475--1:heptad_counter=MCP-40H--4:lbd_counter=:lca=d__Bacteria:lca_tree=g__Pseudomonas_E:name=N261880:ref_name_counter=],(((((RS_GCF_010448615.1_protein.faa_NZ_CP048408.1_561@PF00015_full_PFAM.409.612:0[&&NHX:Type=GTDB:gtdb_class=c__Gammaproteobacteria:gtdb_domain=d__Bacteria:gtdb_family=f__Pseudomonadaceae:gtdb_genus=g__Pseudomonas_E:gtdb_order=o__Pseudomonadales:gtdb_phylum=p__Proteobacteria:gtdb_species=s__Pseudomonas_E sp001655595:heptad=MCP-40H:species=d__Bacteria_p__Proteobacteria_c__Gammaproteobacteria_o__Pseudomonadales_f__Pseudomonadaceae_g__Pseudomonas_E_s__Pseudomonas_E sp001655595],RS_GCF_004006335.1_protein.faa_NZ_CP024646.1_359@PF00015_full_PFAM.409.612:0[&&NHX:Type=GTDB:gtdb_class=c__Gammaproteobacteria:gtdb_domain=d__Bacteria:gtdb_family=f__Pseudomonadaceae:gtdb_genus=g__Pseudomonas_E:gtdb_order=o__Pseudomonadales:gtdb_phylum=p__Proteobacteria:gtdb_species=s__Pseudomonas_E sp002112885:heptad=MCP-40H:species=d__Bacteria_p__Proteobacteria_c__Gammaproteobacteria_o__Pseudomonadales_f__Pseudomonadaceae_g__Pseudomonas_E_s__Pseudomonas_E sp002112885])0:0[&&NHX:Sample_counter=:Type_counter=GTDB--2:capture_class_counter=:capture_domain_counter=:capture_family_counter=:capture_genus_counter=:capture_order_counter=:capture_phylum_counter=:capture_species_counter=:evoltype=D:gtdb_class_counter=c__Gammaproteobacteria--2:gtdb_domain_counter=d__Bacteria--2:gtdb_family_counter=f__Pseudomonadaceae--2:gtdb_genus_counter=g__Pseudomonas_E--2:gtdb_order_counter=o__Pseudomonadales--2:gtdb_phylum_counter=p__Proteobacteria--2:gtdb_species_counter=s__Pseudomonas_E sp001655595--1||s__Pseudomonas_E sp002112885--1:heptad_counter=MCP-40H--2:lbd_counter=:lca=d__Bacteria:lca_tree=g__Pseudomonas_E:name=N261883:ref_name_counter=],RS_GCF_014863605.1_protein.faa_NZ_CP062252.1_376@PF00015_full_PFAM.409.612:0[&&NHX:Type=GTDB:gtdb_class=c__Gammaproteobacteria:gtdb_domain=d__Bacteria:gtdb_family=f__Pseudomonadaceae:gtdb_genus=g__Pseudomonas_E:gtdb_order=o__Pseudomonadales:gtdb_phylum=p__Proteobacteria:gtdb_species=s__Pseudomonas_E allokribbensis:heptad=MCP-40H:species=d__Bacteria_p__Proteobacteria_c__Gammaproteobacteria_o__Pseudomonadales_f__Pseudomonadaceae_g__Pseudomonas_E_s__Pseudomonas_E allokribbensis])0:0[&&NHX:Sample_counter=:Type_counter=GTDB--3:capture_class_counter=:capture_domain_counter=:capture_family_counter=:capture_genus_counter=:capture_order_counter=:capture_phylum_counter=:capture_species_counter=:evoltype=D:gtdb_class_counter=c__Gammaproteobacteria--3:gtdb_domain_counter=d__Bacteria--3:gtdb_family_counter=f__Pseudomonadaceae--3:gtdb_genus_counter=g__Pseudomonas_E--3:gtdb_order_counter=o__Pseudomonadales--3:gtdb_phylum_counter=p__Proteobacteria--3:gtdb_species_counter=s__Pseudomonas_E allokribbensis--1||s__Pseudomonas_E sp001655595--1||s__Pseudomonas_E sp002112885--1:heptad_counter=MCP-40H--3:lbd_counter=:lca=d__Bacteria:lca_tree=g__Pseudomonas_E:name=N261885:ref_name_counter=],RS_GCF_001594225.2_protein.faa_NZ_CP014205.2_4939@PF00015_full_PFAM.409.612:0[&&NHX:Type=GTDB:gtdb_class=c__Gammaproteobacteria:gtdb_domain=d__Bacteria:gtdb_family=f__Pseudomonadaceae:gtdb_genus=g__Pseudomonas_E:gtdb_order=o__Pseudomonadales:gtdb_phylum=p__Proteobacteria:gtdb_species=s__Pseudomonas_E glycinae:heptad=MCP-40H:species=d__Bacteria_p__Proteobacteria_c__Gammaproteobacteria_o__Pseudomonadales_f__Pseudomonadaceae_g__Pseudomonas_E_s__Pseudomonas_E glycinae])0:0[&&NHX:Sample_counter=:Type_counter=GTDB--4:capture_class_counter=:capture_domain_counter=:capture_family_counter=:capture_genus_counter=:capture_order_counter=:capture_phylum_counter=:capture_species_counter=:evoltype=D:gtdb_class_counter=c__Gammaproteobacteria--4:gtdb_domain_counter=d__Bacteria--4:gtdb_family_counter=f__Pseudomonadaceae--4:gtdb_genus_counter=g__Pseudomonas_E--4:gtdb_order_counter=o__Pseudomonadales--4:gtdb_phylum_counter=p__Proteobacteria--4:gtdb_species_counter=s__Pseudomonas_E allokribbensis--1||s__Pseudomonas_E glycinae--1||s__Pseudomonas_E sp001655595--1||s__Pseudomonas_E sp002112885--1:heptad_counter=MCP-40H--4:lbd_counter=:lca=d__Bacteria:lca_tree=g__Pseudomonas_E:name=N261887:ref_name_counter=],RS_GCF_014863585.1_protein.faa_NZ_CP062253.1_374@PF00015_full_PFAM.409.612:0[&&NHX:Type=GTDB:gtdb_class=c__Gammaproteobacteria:gtdb_domain=d__Bacteria:gtdb_family=f__Pseudomonadaceae:gtdb_genus=g__Pseudomonas_E:gtdb_order=o__Pseudomonadales:gtdb_phylum=p__Proteobacteria:gtdb_species=s__Pseudomonas_E gozinkensis:heptad=MCP-40H:species=d__Bacteria_p__Proteobacteria_c__Gammaproteobacteria_o__Pseudomonadales_f__Pseudomonadaceae_g__Pseudomonas_E_s__Pseudomonas_E gozinkensis])0:0[&&NHX:Sample_counter=:Type_counter=GTDB--5:capture_class_counter=:capture_domain_counter=:capture_family_counter=:capture_genus_counter=:capture_order_counter=:capture_phylum_counter=:capture_species_counter=:evoltype=D:gtdb_class_counter=c__Gammaproteobacteria--5:gtdb_domain_counter=d__Bacteria--5:gtdb_family_counter=f__Pseudomonadaceae--5:gtdb_genus_counter=g__Pseudomonas_E--5:gtdb_order_counter=o__Pseudomonadales--5:gtdb_phylum_counter=p__Proteobacteria--5:gtdb_species_counter=s__Pseudomonas_E allokribbensis--1||s__Pseudomonas_E glycinae--1||s__Pseudomonas_E gozinkensis--1||s__Pseudomonas_E sp001655595--1||s__Pseudomonas_E sp002112885--1:heptad_counter=MCP-40H--5:lbd_counter=:lca=d__Bacteria:lca_tree=g__Pseudomonas_E:name=N261889:ref_name_counter=],RS_GCF_003352875.1_protein.faa_NZ_CP022313.1_239@PF00015_full_PFAM.413.616:0[&&NHX:Type=GTDB:gtdb_class=c__Gammaproteobacteria:gtdb_domain=d__Bacteria:gtdb_family=f__Pseudomonadaceae:gtdb_genus=g__Pseudomonas_E:gtdb_order=o__Pseudomonadales:gtdb_phylum=p__Proteobacteria:gtdb_species=s__Pseudomonas_E fluorescens_BF:heptad=MCP-40H:species=d__Bacteria_p__Proteobacteria_c__Gammaproteobacteria_o__Pseudomonadales_f__Pseudomonadaceae_g__Pseudomonas_E_s__Pseudomonas_E fluorescens_BF]):5e-09[&&NHX:Sample_counter=:Type_counter=GTDB--6:capture_class_counter=:capture_domain_counter=:capture_family_counter=:capture_genus_counter=:capture_order_counter=:capture_phylum_counter=:capture_species_counter=:evoltype=D:gtdb_class_counter=c__Gammaproteobacteria--6:gtdb_domain_counter=d__Bacteria--6:gtdb_family_counter=f__Pseudomonadaceae--6:gtdb_genus_counter=g__Pseudomonas_E--6:gtdb_order_counter=o__Pseudomonadales--6:gtdb_phylum_counter=p__Proteobacteria--6:gtdb_species_counter=s__Pseudomonas_E allokribbensis--1||s__Pseudomonas_E fluorescens_BF--1||s__Pseudomonas_E glycinae--1||s__Pseudomonas_E gozinkensis--1||s__Pseudomonas_E sp001655595--1||s__Pseudomonas_E sp002112885--1:heptad_counter=MCP-40H--6:lbd_counter=:lca=d__Bacteria:lca_tree=g__Pseudomonas_E:name=N261891:ref_name_counter=])0.792:0.00426273[&&NHX:Sample_counter=:Type_counter=GTDB--10:capture_class_counter=:capture_domain_counter=:capture_family_counter=:capture_genus_counter=:capture_order_counter=:capture_phylum_counter=:capture_species_counter=:evoltype=D:gtdb_class_counter=c__Gammaproteobacteria--10:gtdb_domain_counter=d__Bacteria--10:gtdb_family_counter=f__Pseudomonadaceae--10:gtdb_genus_counter=g__Pseudomonas_E--10:gtdb_order_counter=o__Pseudomonadales--10:gtdb_phylum_counter=p__Proteobacteria--10:gtdb_species_counter=s__Pseudomonas_E allokribbensis--1||s__Pseudomonas_E fluorescens_BF--1||s__Pseudomonas_E glycinae--1||s__Pseudomonas_E gozinkensis--1||s__Pseudomonas_E sp001655595--1||s__Pseudomonas_E sp002112385--1||s__Pseudomonas_E sp002112885--1||s__Pseudomonas_E sp002113045--1||s__Pseudomonas_E sp002113125--1||s__Pseudomonas_E sp019145475--1:heptad_counter=MCP-40H--10:lbd_counter=:lca=d__Bacteria:lca_tree=g__Pseudomonas_E:name=N261892:ref_name_counter=],(RS_GCF_001679645.1_protein.faa_NZ_LRUN01000084.1_13@PF00015_full_PFAM.411.612:0.00649391[&&NHX:Type=GTDB:gtdb_class=c__Gammaproteobacteria:gtdb_domain=d__Bacteria:gtdb_family=f__Pseudomonadaceae:gtdb_genus=g__Pseudomonas_E:gtdb_order=o__Pseudomonadales:gtdb_phylum=p__Proteobacteria:gtdb_species=s__Pseudomonas_E fluorescens_K:heptad=MCP-40H:species=d__Bacteria_p__Proteobacteria_c__Gammaproteobacteria_o__Pseudomonadales_f__Pseudomonadaceae_g__Pseudomonas_E_s__Pseudomonas_E fluorescens_K],(RS_GCF_003352185.1_protein.faa_NZ_CP029608.1_402@PF00015_full_PFAM.415.610:5e-09[&&NHX:Type=GTDB:gtdb_class=c__Gammaproteobacteria:gtdb_domain=d__Bacteria:gtdb_family=f__Pseudomonadaceae:gtdb_genus=g__Pseudomonas_E:gtdb_order=o__Pseudomonadales:gtdb_phylum=p__Proteobacteria:gtdb_species=s__Pseudomonas_E kribbensis:heptad=MCP-40H:species=d__Bacteria_p__Proteobacteria_c__Gammaproteobacteria_o__Pseudomonadales_f__Pseudomonadaceae_g__Pseudomonas_E_s__Pseudomonas_E kribbensis],RS_GCF_012974785.1_protein.faa_NZ_CP027561.1_342@PF00015_full_PFAM.415.616:5e-09[&&NHX:Type=GTDB:gtdb_class=c__Gammaproteobacteria:gtdb_domain=d__Bacteria:gtdb_family=f__Pseudomonadaceae:gtdb_genus=g__Pseudomonas_E:gtdb_order=o__Pseudomonadales:gtdb_phylum=p__Proteobacteria:gtdb_species=s__Pseudomonas_E fluorescens_BT:heptad=MCP-40H:species=d__Bacteria_p__Proteobacteria_c__Gammaproteobacteria_o__Pseudomonadales_f__Pseudomonadaceae_g__Pseudomonas_E_s__Pseudomonas_E fluorescens_BT])0.784:0.00432007[&&NHX:Sample_counter=:Type_counter=GTDB--2:capture_class_counter=:capture_domain_counter=:capture_family_counter=:capture_genus_counter=:capture_order_counter=:capture_phylum_counter=:capture_species_counter=:evoltype=D:gtdb_class_counter=c__Gammaproteobacteria--2:gtdb_domain_counter=d__Bacteria--2:gtdb_family_counter=f__Pseudomonadaceae--2:gtdb_genus_counter=g__Pseudomonas_E--2:gtdb_order_counter=o__Pseudomonadales--2:gtdb_phylum_counter=p__Proteobacteria--2:gtdb_species_counter=s__Pseudomonas_E fluorescens_BT--1||s__Pseudomonas_E kribbensis--1:heptad_counter=MCP-40H--2:lbd_counter=:lca=d__Bacteria:lca_tree=g__Pseudomonas_E:name=N261896:ref_name_counter=])0.443:0.0036781[&&NHX:Sample_counter=:Type_counter=GTDB--3:capture_class_counter=:capture_domain_counter=:capture_family_counter=:capture_genus_counter=:capture_order_counter=:capture_phylum_counter=:capture_species_counter=:evoltype=D:gtdb_class_counter=c__Gammaproteobacteria--3:gtdb_domain_counter=d__Bacteria--3:gtdb_family_counter=f__Pseudomonadaceae--3:gtdb_genus_counter=g__Pseudomonas_E--3:gtdb_order_counter=o__Pseudomonadales--3:gtdb_phylum_counter=p__Proteobacteria--3:gtdb_species_counter=s__Pseudomonas_E fluorescens_BT--1||s__Pseudomonas_E fluorescens_K--1||s__Pseudomonas_E kribbensis--1:heptad_counter=MCP-40H--3:lbd_counter=:lca=d__Bacteria:lca_tree=g__Pseudomonas_E:name=N261897:ref_name_counter=])0.833:0.00638468[&&NHX:Sample_counter=:Type_counter=GTDB--13:capture_class_counter=:capture_domain_counter=:capture_family_counter=:capture_genus_counter=:capture_order_counter=:capture_phylum_counter=:capture_species_counter=:evoltype=D:gtdb_class_counter=c__Gammaproteobacteria--13:gtdb_domain_counter=d__Bacteria--13:gtdb_family_counter=f__Pseudomonadaceae--13:gtdb_genus_counter=g__Pseudomonas_E--13:gtdb_order_counter=o__Pseudomonadales--13:gtdb_phylum_counter=p__Proteobacteria--13:gtdb_species_counter=s__Pseudomonas_E allokribbensis--1||s__Pseudomonas_E fluorescens_BF--1||s__Pseudomonas_E fluorescens_BT--1||s__Pseudomonas_E fluorescens_K--1||s__Pseudomonas_E glycinae--1||s__Pseudomonas_E gozinkensis--1||s__Pseudomonas_E kribbensis--1||s__Pseudomonas_E sp001655595--1||s__Pseudomonas_E sp002112385--1||s__Pseudomonas_E sp002112885--1||s__Pseudomonas_E sp002113045--1||s__Pseudomonas_E sp002113125--1||s__Pseudomonas_E sp019145475--1:heptad_counter=MCP-40H--13:lbd_counter=:lca=d__Bacteria:lca_tree=g__Pseudomonas_E:name=N261898:ref_name_counter=])0.772:0.00349051[&&NHX:Sample_counter=:Type_counter=GTDB--14:capture_class_counter=:capture_domain_counter=:capture_family_counter=:capture_genus_counter=:capture_order_counter=:capture_phylum_counter=:capture_species_counter=:evoltype=D:gtdb_class_counter=c__Gammaproteobacteria--14:gtdb_domain_counter=d__Bacteria--14:gtdb_family_counter=f__Pseudomonadaceae--14:gtdb_genus_counter=g__Pseudomonas_E--14:gtdb_order_counter=o__Pseudomonadales--14:gtdb_phylum_counter=p__Proteobacteria--14:gtdb_species_counter=s__Pseudomonas_E allokribbensis--1||s__Pseudomonas_E crudilactis--1||s__Pseudomonas_E fluorescens_BF--1||s__Pseudomonas_E fluorescens_BT--1||s__Pseudomonas_E fluorescens_K--1||s__Pseudomonas_E glycinae--1||s__Pseudomonas_E gozinkensis--1||s__Pseudomonas_E kribbensis--1||s__Pseudomonas_E sp001655595--1||s__Pseudomonas_E sp002112385--1||s__Pseudomonas_E sp002112885--1||s__Pseudomonas_E sp002113045--1||s__Pseudomonas_E sp002113125--1||s__Pseudomonas_E sp019145475--1:heptad_counter=MCP-40H--14:lbd_counter=:lca=d__Bacteria:lca_tree=g__Pseudomonas_E:name=N261899:ref_name_counter=],((RS_GCF_009764645.1_protein.faa_NZ_RWIM01000090.1_1@PF00015_full_PFAM.412.612:0.00359715[&&NHX:Type=GTDB:gtdb_class=c__Gammaproteobacteria:gtdb_domain=d__Bacteria:gtdb_family=f__Pseudomonadaceae:gtdb_genus=g__Pseudomonas_E:gtdb_order=o__Pseudomonadales:gtdb_phylum=p__Proteobacteria:gtdb_species=s__Pseudomonas_E sp009764645:heptad=MCP-40H:species=d__Bacteria_p__Proteobacteria_c__Gammaproteobacteria_o__Pseudomonadales_f__Pseudomonadaceae_g__Pseudomonas_E_s__Pseudomonas_E sp009764645],RS_GCF_014268495.2_protein.faa_NZ_CP077087.1_559@PF00015_full_PFAM.411.612:5e-09[&&NHX:Type=GTDB:gtdb_class=c__Gammaproteobacteria:gtdb_domain=d__Bacteria:gtdb_family=f__Pseudomonadaceae:gtdb_genus=g__Pseudomonas_E:gtdb_order=o__Pseudomonadales:gtdb_phylum=p__Proteobacteria:gtdb_species=s__Pseudomonas_E fluorescens_BC:heptad=MCP-40H:species=d__Bacteria_p__Proteobacteria_c__Gammaproteobacteria_o__Pseudomonadales_f__Pseudomonadaceae_g__Pseudomonas_E_s__Pseudomonas_E fluorescens_BC])0.93:0.00358508[&&NHX:Sample_counter=:Type_counter=GTDB--2:capture_class_counter=:capture_domain_counter=:capture_family_counter=:capture_genus_counter=:capture_order_counter=:capture_phylum_counter=:capture_species_counter=:evoltype=D:gtdb_class_counter=c__Gammaproteobacteria--2:gtdb_domain_counter=d__Bacteria--2:gtdb_family_counter=f__Pseudomonadaceae--2:gtdb_genus_counter=g__Pseudomonas_E--2:gtdb_order_counter=o__Pseudomonadales--2:gtdb_phylum_counter=p__Proteobacteria--2:gtdb_species_counter=s__Pseudomonas_E fluorescens_BC--1||s__Pseudomonas_E sp009764645--1:heptad_counter=MCP-40H--2:lbd_counter=:lca=d__Bacteria:lca_tree=g__Pseudomonas_E:name=N261902:ref_name_counter=],RS_GCF_009834515.1_protein.faa_NZ_CP019426.1_407@PF00015_full_PFAM.411.612:5e-09[&&NHX:Type=GTDB:gtdb_class=c__Gammaproteobacteria:gtdb_domain=d__Bacteria:gtdb_family=f__Pseudomonadaceae:gtdb_genus=g__Pseudomonas_E:gtdb_order=o__Pseudomonadales:gtdb_phylum=p__Proteobacteria:gtdb_species=s__Pseudomonas_E sp009834515:heptad=MCP-40H:species=d__Bacteria_p__Proteobacteria_c__Gammaproteobacteria_o__Pseudomonadales_f__Pseudomonadaceae_g__Pseudomonas_E_s__Pseudomonas_E sp009834515])0:5e-09[&&NHX:Sample_counter=:Type_counter=GTDB--3:capture_class_counter=:capture_domain_counter=:capture_family_counter=:capture_genus_counter=:capture_order_counter=:capture_phylum_counter=:capture_species_counter=:evoltype=D:gtdb_class_counter=c__Gammaproteobacteria--3:gtdb_domain_counter=d__Bacteria--3:gtdb_family_counter=f__Pseudomonadaceae--3:gtdb_genus_counter=g__Pseudomonas_E--3:gtdb_order_counter=o__Pseudomonadales--3:gtdb_phylum_counter=p__Proteobacteria--3:gtdb_species_counter=s__Pseudomonas_E fluorescens_BC--1||s__Pseudomonas_E sp009764645--1||s__Pseudomonas_E sp009834515--1:heptad_counter=MCP-40H--3:lbd_counter=:lca=d__Bacteria:lca_tree=g__Pseudomonas_E:name=N261904:ref_name_counter=])0:5e-09[&&NHX:Sample_counter=:Type_counter=GTDB--17:capture_class_counter=:capture_domain_counter=:capture_family_counter=:capture_genus_counter=:capture_order_counter=:capture_phylum_counter=:capture_species_counter=:evoltype=D:gtdb_class_counter=c__Gammaproteobacteria--17:gtdb_domain_counter=d__Bacteria--17:gtdb_family_counter=f__Pseudomonadaceae--17:gtdb_genus_counter=g__Pseudomonas_E--17:gtdb_order_counter=o__Pseudomonadales--17:gtdb_phylum_counter=p__Proteobacteria--17:gtdb_species_counter=s__Pseudomonas_E allokribbensis--1||s__Pseudomonas_E crudilactis--1||s__Pseudomonas_E fluorescens_BC--1||s__Pseudomonas_E fluorescens_BF--1||s__Pseudomonas_E fluorescens_BT--1||s__Pseudomonas_E fluorescens_K--1||s__Pseudomonas_E glycinae--1||s__Pseudomonas_E gozinkensis--1||s__Pseudomonas_E kribbensis--1||s__Pseudomonas_E sp001655595--1||s__Pseudomonas_E sp002112385--1||s__Pseudomonas_E sp002112885--1||s__Pseudomonas_E sp002113045--1||s__Pseudomonas_E sp002113125--1||s__Pseudomonas_E sp009764645--1||s__Pseudomonas_E sp009834515--1||s__Pseudomonas_E sp019145475--1:heptad_counter=MCP-40H--17:lbd_counter=:lca=d__Bacteria:lca_tree=g__Pseudomonas_E:name=N261905:ref_name_counter=])0.877:0.00348879[&&NHX:Sample_counter=:Type_counter=GTDB--18:capture_class_counter=:capture_domain_counter=:capture_family_counter=:capture_genus_counter=:capture_order_counter=:capture_phylum_counter=:capture_species_counter=:evoltype=D:gtdb_class_counter=c__Gammaproteobacteria--18:gtdb_domain_counter=d__Bacteria--18:gtdb_family_counter=f__Pseudomonadaceae--18:gtdb_genus_counter=g__Pseudomonas_E--18:gtdb_order_counter=o__Pseudomonadales--18:gtdb_phylum_counter=p__Proteobacteria--18:gtdb_species_counter=s__Pseudomonas_E allokribbensis--1||s__Pseudomonas_E crudilactis--1||s__Pseudomonas_E fluorescens_BC--1||s__Pseudomonas_E fluorescens_BF--1||s__Pseudomonas_E fluorescens_BG--1||s__Pseudomonas_E fluorescens_BT--1||s__Pseudomonas_E fluorescens_K--1||s__Pseudomonas_E glycinae--1||s__Pseudomonas_E gozinkensis--1||s__Pseudomonas_E kribbensis--1||s__Pseudomonas_E sp001655595--1||s__Pseudomonas_E sp002112385--1||s__Pseudomonas_E sp002112885--1||s__Pseudomonas_E sp002113045--1||s__Pseudomonas_E sp002113125--1||s__Pseudomonas_E sp009764645--1||s__Pseudomonas_E sp009834515--1||s__Pseudomonas_E sp019145475--1:heptad_counter=MCP-40H--18:lbd_counter=:lca=d__Bacteria:lca_tree=g__Pseudomonas_E:name=N261906:ref_name_counter=])0:5e-09[&&NHX:Sample_counter=:Type_counter=GTDB--32:capture_class_counter=:capture_domain_counter=:capture_family_counter=:capture_genus_counter=:capture_order_counter=:capture_phylum_counter=:capture_species_counter=:evoltype=D:gtdb_class_counter=c__Gammaproteobacteria--32:gtdb_domain_counter=d__Bacteria--32:gtdb_family_counter=f__Pseudomonadaceae--32:gtdb_genus_counter=g__Pseudomonas_E--32:gtdb_order_counter=o__Pseudomonadales--32:gtdb_phylum_counter=p__Proteobacteria--32:gtdb_species_counter=s__Pseudomonas_E allokribbensis--1||s__Pseudomonas_E crudilactis--1||s__Pseudomonas_E fluorescens_BC--1||s__Pseudomonas_E fluorescens_BD--1||s__Pseudomonas_E fluorescens_BF--1||s__Pseudomonas_E fluorescens_BG--1||s__Pseudomonas_E fluorescens_BM--1||s__Pseudomonas_E fluorescens_BT--1||s__Pseudomonas_E fluorescens_H--1||s__Pseudomonas_E fluorescens_K--1||s__Pseudomonas_E glycinae--1||s__Pseudomonas_E gozinkensis--1||s__Pseudomonas_E kribbensis--1||s__Pseudomonas_E neuropathica--1||s__Pseudomonas_E putida_A--1||s__Pseudomonas_E sp001297015--1||s__Pseudomonas_E sp001655595--1||s__Pseudomonas_E sp002112385--1||s__Pseudomonas_E sp002112885--1||s__Pseudomonas_E sp002113045--1||s__Pseudomonas_E sp002113125--1||s__Pseudomonas_E sp002878485--1||s__Pseudomonas_E sp002901475--1||s__Pseudomonas_E sp003053805--1||s__Pseudomonas_E sp004011755--1||s__Pseudomonas_E sp004124275--1||s__Pseudomonas_E sp009764645--1||s__Pseudomonas_E sp009834515--1||s__Pseudomonas_E sp016650635--1||s__Pseudomonas_E sp016651305--1||s__Pseudomonas_E sp019145475--1||s__Pseudomonas_E sp900580865--1:heptad_counter=MCP-40H--32:lbd_counter=:lca=d__Bacteria:lca_tree=g__Pseudomonas_E:name=N261907:ref_name_counter=],((((RS_GCF_014268505.2_protein.faa_NZ_JABWQP020000010.1_3@PF00015_full_PFAM.411.614:0.00352433[&&NHX:Type=GTDB:gtdb_class=c__Gammaproteobacteria:gtdb_domain=d__Bacteria:gtdb_family=f__Pseudomonadaceae:gtdb_genus=g__Pseudomonas_E:gtdb_order=o__Pseudomonadales:gtdb_phylum=p__Proteobacteria:gtdb_species=s__Pseudomonas_E sp014268505:heptad=MCP-40H:species=d__Bacteria_p__Proteobacteria_c__Gammaproteobacteria_o__Pseudomonadales_f__Pseudomonadaceae_g__Pseudomonas_E_s__Pseudomonas_E sp014268505],((RS_GCF_002287825.1_protein.faa_NZ_NRST01000001.1_2349@PF00015_full_PFAM.412.612:0[&&NHX:Type=GTDB:gtdb_class=c__Gammaproteobacteria:gtdb_domain=d__Bacteria:gtdb_family=f__Pseudomonadaceae:gtdb_genus=g__Pseudomonas_E:gtdb_order=o__Pseudomonadales:gtdb_phylum=p__Proteobacteria:gtdb_species=s__Pseudomonas_E koreensis_B:heptad=MCP-40H:species=d__Bacteria_p__Proteobacteria_c__Gammaproteobacteria_o__Pseudomonadales_f__Pseudomonadaceae_g__Pseudomonas_E_s__Pseudomonas_E koreensis_B],RS_GCF_000631985.1_protein.faa_NZ_JFYN01000034.1_335@PF00015_full_PFAM.412.612:0[&&NHX:Type=GTDB:gtdb_class=c__Gammaproteobacteria:gtdb_domain=d__Bacteria:gtdb_family=f__Pseudomonadaceae:gtdb_genus=g__Pseudomonas_E:gtdb_order=o__Pseudomonadales:gtdb_phylum=p__Proteobacteria:gtdb_species=s__Pseudomonas_E sp000631985:heptad=MCP-40H:species=d__Bacteria_p__Proteobacteria_c__Gammaproteobacteria_o__Pseudomonadales_f__Pseudomonadaceae_g__Pseudomonas_E_s__Pseudomonas_E sp000631985]):0.003592[&&NHX:Sample_counter=:Type_counter=GTDB--2:capture_class_counter=:capture_domain_counter=:capture_family_counter=:capture_genus_counter=:capture_order_counter=:capture_phylum_counter=:capture_species_counter=:evoltype=D:gtdb_class_counter=c__Gammaproteobacteria--2:gtdb_domain_counter=d__Bacteria--2:gtdb_family_counter=f__Pseudomonadaceae--2:gtdb_genus_counter=g__Pseudomonas_E--2:gtdb_order_counter=o__Pseudomonadales--2:gtdb_phylum_counter=p__Proteobacteria--2:gtdb_species_counter=s__Pseudomonas_E koreensis_B--1||s__Pseudomonas_E sp000631985--1:heptad_counter=MCP-40H--2:lbd_counter=:lca=d__Bacteria:lca_tree=g__Pseudomonas_E:name=N261911:ref_name_counter=],((eb0438cd-1332-4836-b965-0c30169dbc2b_2@MCPsignal.36.187:0.00502483[&&NHX:Sample=rhiztom1:Type=capture:besthit=99.3:bitscore=268.0:capture_class=c__Gammaproteobacteria:capture_domain=d__Bacteria:capture_family=f__Pseudomonadaceae:capture_genus=g__Pseudomonas_E:capture_order=o__Pseudomonadales:capture_phylum=p__Proteobacteria:capture_species=s__Pseudomonas_E fluorescens_G:evalue=9.2e-93:gapopen=0.0:heptad=MCP-40H:length=151.0:mismatch=1.0:qcovhsp=100.0:qend=151.0:qstart=1.0:ref_name=GB_GCA_902825215.1_protein.faa_LR782234.1_322@PF00015_full_PFAM.414.616:scovhsp=74.8:send=154.0:sstart=4.0],(RS_GCF_900105485.1_protein.faa_NZ_LT629778.1_47@PF00015_full_PFAM.415.616:0.0036087[&&NHX:Type=GTDB:gtdb_class=c__Gammaproteobacteria:gtdb_domain=d__Bacteria:gtdb_family=f__Pseudomonadaceae:gtdb_genus=g__Pseudomonas_E:gtdb_order=o__Pseudomonadales:gtdb_phylum=p__Proteobacteria:gtdb_species=s__Pseudomonas_E granadensis:heptad=MCP-40H:species=d__Bacteria_p__Proteobacteria_c__Gammaproteobacteria_o__Pseudomonadales_f__Pseudomonadaceae_g__Pseudomonas_E_s__Pseudomonas_E granadensis],GB_GCA_902825215.1_protein.faa_LR782234.1_322@PF00015_full_PFAM.414.616:6e-09[&&NHX:Type=GTDB:gtdb_class=c__Gammaproteobacteria:gtdb_domain=d__Bacteria:gtdb_family=f__Pseudomonadaceae:gtdb_genus=g__Pseudomonas_E:gtdb_order=o__Pseudomonadales:gtdb_phylum=p__Proteobacteria:gtdb_species=s__Pseudomonas_E fluorescens_G:heptad=MCP-40H:species=d__Bacteria_p__Proteobacteria_c__Gammaproteobacteria_o__Pseudomonadales_f__Pseudomonadaceae_g__Pseudomonas_E_s__Pseudomonas_E fluorescens_G])0:5e-09[&&NHX:Sample_counter=:Type_counter=GTDB--2:capture_class_counter=:capture_domain_counter=:capture_family_counter=:capture_genus_counter=:capture_order_counter=:capture_phylum_counter=:capture_species_counter=:evoltype=D:gtdb_class_counter=c__Gammaproteobacteria--2:gtdb_domain_counter=d__Bacteria--2:gtdb_family_counter=f__Pseudomonadaceae--2:gtdb_genus_counter=g__Pseudomonas_E--2:gtdb_order_counter=o__Pseudomonadales--2:gtdb_phylum_counter=p__Proteobacteria--2:gtdb_species_counter=s__Pseudomonas_E fluorescens_G--1||s__Pseudomonas_E granadensis--1:heptad_counter=MCP-40H--2:lbd_counter=:lca=d__Bacteria:lca_tree=g__Pseudomonas_E:name=N261915:ref_name_counter=])0.911:0.00717296[&&NHX:Sample_counter=rhiztom1--1:Type_counter=GTDB--2||capture--1:besthit_avg=99.3:besthit_max=99.3:besthit_min=99.3:besthit_std=0:besthit_sum=99.3:bitscore_avg=268.0:bitscore_max=268.0:bitscore_min=268.0:bitscore_std=0:bitscore_sum=268.0:capture_class_counter=c__Gammaproteobacteria--1:capture_domain_counter=d__Bacteria--1:capture_family_counter=f__Pseudomonadaceae--1:capture_genus_counter=g__Pseudomonas_E--1:capture_order_counter=o__Pseudomonadales--1:capture_phylum_counter=p__Proteobacteria--1:capture_species_counter=s__Pseudomonas_E fluorescens_G--1:evalue_avg=9.2e-93:evalue_max=9.2e-93:evalue_min=9.2e-93:evalue_std=0:evalue_sum=9.2e-93:gapopen_avg=0.0:gapopen_max=0.0:gapopen_min=0.0:gapopen_std=0:gapopen_sum=0.0:gtdb_class_counter=c__Gammaproteobacteria--2:gtdb_domain_counter=d__Bacteria--2:gtdb_family_counter=f__Pseudomonadaceae--2:gtdb_genus_counter=g__Pseudomonas_E--2:gtdb_order_counter=o__Pseudomonadales--2:gtdb_phylum_counter=p__Proteobacteria--2:gtdb_species_counter=s__Pseudomonas_E fluorescens_G--1||s__Pseudomonas_E granadensis--1:heptad_counter=MCP-40H--3:lbd_counter=:lca_tree=g__Pseudomonas_E:length_avg=151.0:length_max=151.0:length_min=151.0:length_std=0:length_sum=151.0:mismatch_avg=1.0:mismatch_max=1.0:mismatch_min=1.0:mismatch_std=0:mismatch_sum=1.0:name=N261916:qcovhsp_avg=100.0:qcovhsp_max=100.0:qcovhsp_min=100.0:qcovhsp_std=0:qcovhsp_sum=100.0:qend_avg=151.0:qend_max=151.0:qend_min=151.0:qend_std=0:qend_sum=151.0:qstart_avg=1.0:qstart_max=1.0:qstart_min=1.0:qstart_std=0:qstart_sum=1.0:ref_name_counter=GB_GCA_902825215.1_protein.faa_LR782234.1_322@PF00015_full_PFAM.414.616--1:scovhsp_avg=74.8:scovhsp_max=74.8:scovhsp_min=74.8:scovhsp_std=0:scovhsp_sum=74.8:send_avg=154.0:send_max=154.0:send_min=154.0:send_std=0:send_sum=154.0:sstart_avg=4.0:sstart_max=4.0:sstart_min=4.0:sstart_std=0:sstart_sum=4.0],RS_GCF_014472415.1_protein.faa_NZ_JACSZV010000017.1_20@PF00015_full_PFAM.416.616:5e-09[&&NHX:Type=GTDB:gtdb_class=c__Gammaproteobacteria:gtdb_domain=d__Bacteria:gtdb_family=f__Pseudomonadaceae:gtdb_genus=g__Pseudomonas_E:gtdb_order=o__Pseudomonadales:gtdb_phylum=p__Proteobacteria:gtdb_species=s__Pseudomonas_E sp014472415:heptad=MCP-40H:species=d__Bacteria_p__Proteobacteria_c__Gammaproteobacteria_o__Pseudomonadales_f__Pseudomonadaceae_g__Pseudomonas_E_s__Pseudomonas_E sp014472415])0.856:0.00355231[&&NHX:Sample_counter=rhiztom1--1:Type_counter=GTDB--3||capture--1:besthit_avg=99.3:besthit_max=99.3:besthit_min=99.3:besthit_std=0:besthit_sum=99.3:bitscore_avg=268.0:bitscore_max=268.0:bitscore_min=268.0:bitscore_std=0:bitscore_sum=268.0:capture_class_counter=c__Gammaproteobacteria--1:capture_domain_counter=d__Bacteria--1:capture_family_counter=f__Pseudomonadaceae--1:capture_genus_counter=g__Pseudomonas_E--1:capture_order_counter=o__Pseudomonadales--1:capture_phylum_counter=p__Proteobacteria--1:capture_species_counter=s__Pseudomonas_E fluorescens_G--1:evalue_avg=9.2e-93:evalue_max=9.2e-93:evalue_min=9.2e-93:evalue_std=0:evalue_sum=9.2e-93:gapopen_avg=0.0:gapopen_max=0.0:gapopen_min=0.0:gapopen_std=0:gapopen_sum=0.0:gtdb_class_counter=c__Gammaproteobacteria--3:gtdb_domain_counter=d__Bacteria--3:gtdb_family_counter=f__Pseudomonadaceae--3:gtdb_genus_counter=g__Pseudomonas_E--3:gtdb_order_counter=o__Pseudomonadales--3:gtdb_phylum_counter=p__Proteobacteria--3:gtdb_species_counter=s__Pseudomonas_E fluorescens_G--1||s__Pseudomonas_E granadensis--1||s__Pseudomonas_E sp014472415--1:heptad_counter=MCP-40H--4:lbd_counter=:lca_tree=g__Pseudomonas_E:length_avg=151.0:length_max=151.0:length_min=151.0:length_std=0:length_sum=151.0:mismatch_avg=1.0:mismatch_max=1.0:mismatch_min=1.0:mismatch_std=0:mismatch_sum=1.0:name=N261918:qcovhsp_avg=100.0:qcovhsp_max=100.0:qcovhsp_min=100.0:qcovhsp_std=0:qcovhsp_sum=100.0:qend_avg=151.0:qend_max=151.0:qend_min=151.0:qend_std=0:qend_sum=151.0:qstart_avg=1.0:qstart_max=1.0:qstart_min=1.0:qstart_std=0:qstart_sum=1.0:ref_name_counter=GB_GCA_902825215.1_protein.faa_LR782234.1_322@PF00015_full_PFAM.414.616--1:scovhsp_avg=74.8:scovhsp_max=74.8:scovhsp_min=74.8:scovhsp_std=0:scovhsp_sum=74.8:send_avg=154.0:send_max=154.0:send_min=154.0:send_std=0:send_sum=154.0:sstart_avg=4.0:sstart_max=4.0:sstart_min=4.0:sstart_std=0:sstart_sum=4.0])0:5e-09[&&NHX:Sample_counter=rhiztom1--1:Type_counter=GTDB--5||capture--1:besthit_avg=99.3:besthit_max=99.3:besthit_min=99.3:besthit_std=0:besthit_sum=99.3:bitscore_avg=268.0:bitscore_max=268.0:bitscore_min=268.0:bitscore_std=0:bitscore_sum=268.0:capture_class_counter=c__Gammaproteobacteria--1:capture_domain_counter=d__Bacteria--1:capture_family_counter=f__Pseudomonadaceae--1:capture_genus_counter=g__Pseudomonas_E--1:capture_order_counter=o__Pseudomonadales--1:capture_phylum_counter=p__Proteobacteria--1:capture_species_counter=s__Pseudomonas_E fluorescens_G--1:evalue_avg=9.2e-93:evalue_max=9.2e-93:evalue_min=9.2e-93:evalue_std=0:evalue_sum=9.2e-93:gapopen_avg=0.0:gapopen_max=0.0:gapopen_min=0.0:gapopen_std=0:gapopen_sum=0.0:gtdb_class_counter=c__Gammaproteobacteria--5:gtdb_domain_counter=d__Bacteria--5:gtdb_family_counter=f__Pseudomonadaceae--5:gtdb_genus_counter=g__Pseudomonas_E--5:gtdb_order_counter=o__Pseudomonadales--5:gtdb_phylum_counter=p__Proteobacteria--5:gtdb_species_counter=s__Pseudomonas_E fluorescens_G--1||s__Pseudomonas_E granadensis--1||s__Pseudomonas_E koreensis_B--1||s__Pseudomonas_E sp000631985--1||s__Pseudomonas_E sp014472415--1:heptad_counter=MCP-40H--6:lbd_counter=:lca_tree=g__Pseudomonas_E:length_avg=151.0:length_max=151.0:length_min=151.0:length_std=0:length_sum=151.0:mismatch_avg=1.0:mismatch_max=1.0:mismatch_min=1.0:mismatch_std=0:mismatch_sum=1.0:name=N261919:qcovhsp_avg=100.0:qcovhsp_max=100.0:qcovhsp_min=100.0:qcovhsp_std=0:qcovhsp_sum=100.0:qend_avg=151.0:qend_max=151.0:qend_min=151.0:qend_std=0:qend_sum=151.0:qstart_avg=1.0:qstart_max=1.0:qstart_min=1.0:qstart_std=0:qstart_sum=1.0:ref_name_counter=GB_GCA_902825215.1_protein.faa_LR782234.1_322@PF00015_full_PFAM.414.616--1:scovhsp_avg=74.8:scovhsp_max=74.8:scovhsp_min=74.8:scovhsp_std=0:scovhsp_sum=74.8:send_avg=154.0:send_max=154.0:send_min=154.0:send_std=0:send_sum=154.0:sstart_avg=4.0:sstart_max=4.0:sstart_min=4.0:sstart_std=0:sstart_sum=4.0])0:5e-09[&&NHX:Sample_counter=rhiztom1--1:Type_counter=GTDB--6||capture--1:besthit_avg=99.3:besthit_max=99.3:besthit_min=99.3:besthit_std=0:besthit_sum=99.3:bitscore_avg=268.0:bitscore_max=268.0:bitscore_min=268.0:bitscore_std=0:bitscore_sum=268.0:capture_class_counter=c__Gammaproteobacteria--1:capture_domain_counter=d__Bacteria--1:capture_family_counter=f__Pseudomonadaceae--1:capture_genus_counter=g__Pseudomonas_E--1:capture_order_counter=o__Pseudomonadales--1:capture_phylum_counter=p__Proteobacteria--1:capture_species_counter=s__Pseudomonas_E fluorescens_G--1:evalue_avg=9.2e-93:evalue_max=9.2e-93:evalue_min=9.2e-93:evalue_std=0:evalue_sum=9.2e-93:gapopen_avg=0.0:gapopen_max=0.0:gapopen_min=0.0:gapopen_std=0:gapopen_sum=0.0:gtdb_class_counter=c__Gammaproteobacteria--6:gtdb_domain_counter=d__Bacteria--6:gtdb_family_counter=f__Pseudomonadaceae--6:gtdb_genus_counter=g__Pseudomonas_E--6:gtdb_order_counter=o__Pseudomonadales--6:gtdb_phylum_counter=p__Proteobacteria--6:gtdb_species_counter=s__Pseudomonas_E fluorescens_G--1||s__Pseudomonas_E granadensis--1||s__Pseudomonas_E koreensis_B--1||s__Pseudomonas_E sp000631985--1||s__Pseudomonas_E sp014268505--1||s__Pseudomonas_E sp014472415--1:heptad_counter=MCP-40H--7:lbd_counter=:lca_tree=g__Pseudomonas_E:length_avg=151.0:length_max=151.0:length_min=151.0:length_std=0:length_sum=151.0:mismatch_avg=1.0:mismatch_max=1.0:mismatch_min=1.0:mismatch_std=0:mismatch_sum=1.0:name=N261920:qcovhsp_avg=100.0:qcovhsp_max=100.0:qcovhsp_min=100.0:qcovhsp_std=0:qcovhsp_sum=100.0:qend_avg=151.0:qend_max=151.0:qend_min=151.0:qend_std=0:qend_sum=151.0:qstart_avg=1.0:qstart_max=1.0:qstart_min=1.0:qstart_std=0:qstart_sum=1.0:ref_name_counter=GB_GCA_902825215.1_protein.faa_LR782234.1_322@PF00015_full_PFAM.414.616--1:scovhsp_avg=74.8:scovhsp_max=74.8:scovhsp_min=74.8:scovhsp_std=0:scovhsp_sum=74.8:send_avg=154.0:send_max=154.0:send_min=154.0:send_std=0:send_sum=154.0:sstart_avg=4.0:sstart_max=4.0:sstart_min=4.0:sstart_std=0:sstart_sum=4.0],RS_GCF_012986595.1_protein.faa_NZ_JAAQYM010000005.1_212@PF00015_full_PFAM.411.612:0.00356847[&&NHX:Type=GTDB:gtdb_class=c__Gammaproteobacteria:gtdb_domain=d__Bacteria:gtdb_family=f__Pseudomonadaceae:gtdb_genus=g__Pseudomonas_E:gtdb_order=o__Pseudomonadales:gtdb_phylum=p__Proteobacteria:gtdb_species=s__Pseudomonas_E koreensis:heptad=MCP-40H:species=d__Bacteria_p__Proteobacteria_c__Gammaproteobacteria_o__Pseudomonadales_f__Pseudomonadaceae_g__Pseudomonas_E_s__Pseudomonas_E koreensis])0:5e-09[&&NHX:Sample_counter=rhiztom1--1:Type_counter=GTDB--7||capture--1:besthit_avg=99.3:besthit_max=99.3:besthit_min=99.3:besthit_std=0:besthit_sum=99.3:bitscore_avg=268.0:bitscore_max=268.0:bitscore_min=268.0:bitscore_std=0:bitscore_sum=268.0:capture_class_counter=c__Gammaproteobacteria--1:capture_domain_counter=d__Bacteria--1:capture_family_counter=f__Pseudomonadaceae--1:capture_genus_counter=g__Pseudomonas_E--1:capture_order_counter=o__Pseudomonadales--1:capture_phylum_counter=p__Proteobacteria--1:capture_species_counter=s__Pseudomonas_E fluorescens_G--1:evalue_avg=9.2e-93:evalue_max=9.2e-93:evalue_min=9.2e-93:evalue_std=0:evalue_sum=9.2e-93:gapopen_avg=0.0:gapopen_max=0.0:gapopen_min=0.0:gapopen_std=0:gapopen_sum=0.0:gtdb_class_counter=c__Gammaproteobacteria--7:gtdb_domain_counter=d__Bacteria--7:gtdb_family_counter=f__Pseudomonadaceae--7:gtdb_genus_counter=g__Pseudomonas_E--7:gtdb_order_counter=o__Pseudomonadales--7:gtdb_phylum_counter=p__Proteobacteria--7:gtdb_species_counter=s__Pseudomonas_E fluorescens_G--1||s__Pseudomonas_E granadensis--1||s__Pseudomonas_E koreensis--1||s__Pseudomonas_E koreensis_B--1||s__Pseudomonas_E sp000631985--1||s__Pseudomonas_E sp014268505--1||s__Pseudomonas_E sp014472415--1:heptad_counter=MCP-40H--8:lbd_counter=:lca_tree=g__Pseudomonas_E:length_avg=151.0:length_max=151.0:length_min=151.0:length_std=0:length_sum=151.0:mismatch_avg=1.0:mismatch_max=1.0:mismatch_min=1.0:mismatch_std=0:mismatch_sum=1.0:name=N261922:qcovhsp_avg=100.0:qcovhsp_max=100.0:qcovhsp_min=100.0:qcovhsp_std=0:qcovhsp_sum=100.0:qend_avg=151.0:qend_max=151.0:qend_min=151.0:qend_std=0:qend_sum=151.0:qstart_avg=1.0:qstart_max=1.0:qstart_min=1.0:qstart_std=0:qstart_sum=1.0:ref_name_counter=GB_GCA_902825215.1_protein.faa_LR782234.1_322@PF00015_full_PFAM.414.616--1:scovhsp_avg=74.8:scovhsp_max=74.8:scovhsp_min=74.8:scovhsp_std=0:scovhsp_sum=74.8:send_avg=154.0:send_max=154.0:send_min=154.0:send_std=0:send_sum=154.0:sstart_avg=4.0:sstart_max=4.0:sstart_min=4.0:sstart_std=0:sstart_sum=4.0],(((RS_GCF_000783395.1_protein.faa_NZ_JSFK01000003.1_169@PF00015_full_PFAM.412.612:0[&&NHX:Type=GTDB:gtdb_class=c__Gammaproteobacteria:gtdb_domain=d__Bacteria:gtdb_family=f__Pseudomonadaceae:gtdb_genus=g__Pseudomonas_E:gtdb_order=o__Pseudomonadales:gtdb_phylum=p__Proteobacteria:gtdb_species=s__Pseudomonas_E helmanticensis:heptad=MCP-40H:species=d__Bacteria_p__Proteobacteria_c__Gammaproteobacteria_o__Pseudomonadales_f__Pseudomonadaceae_g__Pseudomonas_E_s__Pseudomonas_E helmanticensis],RS_GCF_011369485.1_protein.faa_NZ_VXCA01000009.1_76@PF00015_full_PFAM.412.612:0[&&NHX:Type=GTDB:gtdb_class=c__Gammaproteobacteria:gtdb_domain=d__Bacteria:gtdb_family=f__Pseudomonadaceae:gtdb_genus=g__Pseudomonas_E:gtdb_order=o__Pseudomonadales:gtdb_phylum=p__Proteobacteria:gtdb_species=s__Pseudomonas_E sp011369485:heptad=MCP-40H:species=d__Bacteria_p__Proteobacteria_c__Gammaproteobacteria_o__Pseudomonadales_f__Pseudomonadaceae_g__Pseudomonas_E_s__Pseudomonas_E sp011369485]):5e-09[&&NHX:Sample_counter=:Type_counter=GTDB--2:capture_class_counter=:capture_domain_counter=:capture_family_counter=:capture_genus_counter=:capture_order_counter=:capture_phylum_counter=:capture_species_counter=:evoltype=D:gtdb_class_counter=c__Gammaproteobacteria--2:gtdb_domain_counter=d__Bacteria--2:gtdb_family_counter=f__Pseudomonadaceae--2:gtdb_genus_counter=g__Pseudomonas_E--2:gtdb_order_counter=o__Pseudomonadales--2:gtdb_phylum_counter=p__Proteobacteria--2:gtdb_species_counter=s__Pseudomonas_E helmanticensis--1||s__Pseudomonas_E sp011369485--1:heptad_counter=MCP-40H--2:lbd_counter=:lca=d__Bacteria:lca_tree=g__Pseudomonas_E:name=N261925:ref_name_counter=],((RS_GCF_017980685.1_protein.faa_NZ_JACXXO010000002.1_231@PF00015_full_PFAM.411.612:0.00357085[&&NHX:Type=GTDB:gtdb_class=c__Gammaproteobacteria:gtdb_domain=d__Bacteria:gtdb_family=f__Pseudomonadaceae:gtdb_genus=g__Pseudomonas_E:gtdb_order=o__Pseudomonadales:gtdb_phylum=p__Proteobacteria:gtdb_species=s__Pseudomonas_E iridis:heptad=MCP-40H:species=d__Bacteria_p__Proteobacteria_c__Gammaproteobacteria_o__Pseudomonadales_f__Pseudomonadaceae_g__Pseudomonas_E_s__Pseudomonas_E iridis],(RS_GCF_017976235.1_protein.faa_NZ_JACVHC010000005.1_335@PF00015_full_PFAM.411.612:0[&&NHX:Type=GTDB:gtdb_class=c__Gammaproteobacteria:gtdb_domain=d__Bacteria:gtdb_family=f__Pseudomonadaceae:gtdb_genus=g__Pseudomonas_E:gtdb_order=o__Pseudomonadales:gtdb_phylum=p__Proteobacteria:gtdb_species=s__Pseudomonas_E anatoliensis:heptad=MCP-40H:species=d__Bacteria_p__Proteobacteria_c__Gammaproteobacteria_o__Pseudomonadales_f__Pseudomonadaceae_g__Pseudomonas_E_s__Pseudomonas_E anatoliensis],RS_GCF_002813455.1_protein.faa_NZ_PHHE01000001.1_2653@PF00015_full_PFAM.411.612:0[&&NHX:Type=GTDB:gtdb_class=c__Gammaproteobacteria:gtdb_domain=d__Bacteria:gtdb_family=f__Pseudomonadaceae:gtdb_genus=g__Pseudomonas_E:gtdb_order=o__Pseudomonadales:gtdb_phylum=p__Proteobacteria:gtdb_species=s__Pseudomonas_E baetica:heptad=MCP-40H:species=d__Bacteria_p__Proteobacteria_c__Gammaproteobacteria_o__Pseudomonadales_f__Pseudomonadaceae_g__Pseudomonas_E_s__Pseudomonas_E baetica]):5e-09[&&NHX:Sample_counter=:Type_counter=GTDB--2:capture_class_counter=:capture_domain_counter=:capture_family_counter=:capture_genus_counter=:capture_order_counter=:capture_phylum_counter=:capture_species_counter=:evoltype=D:gtdb_class_counter=c__Gammaproteobacteria--2:gtdb_domain_counter=d__Bacteria--2:gtdb_family_counter=f__Pseudomonadaceae--2:gtdb_genus_counter=g__Pseudomonas_E--2:gtdb_order_counter=o__Pseudomonadales--2:gtdb_phylum_counter=p__Proteobacteria--2:gtdb_species_counter=s__Pseudomonas_E anatoliensis--1||s__Pseudomonas_E baetica--1:heptad_counter=MCP-40H--2:lbd_counter=:lca=d__Bacteria:lca_tree=g__Pseudomonas_E:name=N261929:ref_name_counter=])0.842:0.00357073[&&NHX:Sample_counter=:Type_counter=GTDB--3:capture_class_counter=:capture_domain_counter=:capture_family_counter=:capture_genus_counter=:capture_order_counter=:capture_phylum_counter=:capture_species_counter=:evoltype=D:gtdb_class_counter=c__Gammaproteobacteria--3:gtdb_domain_counter=d__Bacteria--3:gtdb_family_counter=f__Pseudomonadaceae--3:gtdb_genus_counter=g__Pseudomonas_E--3:gtdb_order_counter=o__Pseudomonadales--3:gtdb_phylum_counter=p__Proteobacteria--3:gtdb_species_counter=s__Pseudomonas_E anatoliensis--1||s__Pseudomonas_E baetica--1||s__Pseudomonas_E iridis--1:heptad_counter=MCP-40H--3:lbd_counter=:lca=d__Bacteria:lca_tree=g__Pseudomonas_E:name=N261930:ref_name_counter=],((((((((RS_GCF_014268445.2_protein.faa_NZ_CP077089.1_556@PF00015_full_PFAM.411.612:0[&&NHX:Type=GTDB:gtdb_class=c__Gammaproteobacteria:gtdb_domain=d__Bacteria:gtdb_family=f__Pseudomonadaceae:gtdb_genus=g__Pseudomonas_E:gtdb_order=o__Pseudomonadales:gtdb_phylum=p__Proteobacteria:gtdb_species=s__Pseudomonas_E sp900187515:heptad=MCP-40H:species=d__Bacteria_p__Proteobacteria_c__Gammaproteobacteria_o__Pseudomonadales_f__Pseudomonadaceae_g__Pseudomonas_E_s__Pseudomonas_E sp900187515],RS_GCF_018138145.1_protein.faa_NZ_CP073104.1_3315@PF00015_full_PFAM.411.612:0[&&NHX:Type=GTDB:gtdb_class=c__Gammaproteobacteria:gtdb_domain=d__Bacteria:gtdb_family=f__Pseudomonadaceae:gtdb_genus=g__Pseudomonas_E:gtdb_order=o__Pseudomonadales:gtdb_phylum=p__Proteobacteria:gtdb_species=s__Pseudomonas_E koreensis_A:heptad=MCP-40H:species=d__Bacteria_p__Proteobacteria_c__Gammaproteobacteria_o__Pseudomonadales_f__Pseudomonadaceae_g__Pseudomonas_E_s__Pseudomonas_E koreensis_A])0:0[&&NHX:Sample_counter=:Type_counter=GTDB--2:capture_class_counter=:capture_domain_counter=:capture_family_counter=:capture_genus_counter=:capture_order_counter=:capture_phylum_counter=:capture_species_counter=:evoltype=D:gtdb_class_counter=c__Gammaproteobacteria--2:gtdb_domain_counter=d__Bacteria--2:gtdb_family_counter=f__Pseudomonadaceae--2:gtdb_genus_counter=g__Pseudomonas_E--2:gtdb_order_counter=o__Pseudomonadales--2:gtdb_phylum_counter=p__Proteobacteria--2:gtdb_species_counter=s__Pseudomonas_E koreensis_A--1||s__Pseudomonas_E sp900187515--1:heptad_counter=MCP-40H--2:lbd_counter=:lca=d__Bacteria:lca_tree=g__Pseudomonas_E:name=N261933:ref_name_counter=],RS_GCF_900187605.1_protein.faa_NZ_FYEA01000012.1_231@PF00015_full_PFAM.411.612:0[&&NHX:Type=GTDB:gtdb_class=c__Gammaproteobacteria:gtdb_domain=d__Bacteria:gtdb_family=f__Pseudomonadaceae:gtdb_genus=g__Pseudomonas_E:gtdb_order=o__Pseudomonadales:gtdb_phylum=p__Proteobacteria:gtdb_species=s__Pseudomonas_E sp900187605:heptad=MCP-40H:species=d__Bacteria_p__Proteobacteria_c__Gammaproteobacteria_o__Pseudomonadales_f__Pseudomonadaceae_g__Pseudomonas_E_s__Pseudomonas_E sp900187605])0:0[&&NHX:Sample_counter=:Type_counter=GTDB--3:capture_class_counter=:capture_domain_counter=:capture_family_counter=:capture_genus_counter=:capture_order_counter=:capture_phylum_counter=:capture_species_counter=:evoltype=D:gtdb_class_counter=c__Gammaproteobacteria--3:gtdb_domain_counter=d__Bacteria--3:gtdb_family_counter=f__Pseudomonadaceae--3:gtdb_genus_counter=g__Pseudomonas_E--3:gtdb_order_counter=o__Pseudomonadales--3:gtdb_phylum_counter=p__Proteobacteria--3:gtdb_species_counter=s__Pseudomonas_E koreensis_A--1||s__Pseudomonas_E sp900187515--1||s__Pseudomonas_E sp900187605--1:heptad_counter=MCP-40H--3:lbd_counter=:lca=d__Bacteria:lca_tree=g__Pseudomonas_E:name=N261935:ref_name_counter=],RS_GCF_900582195.1_protein.faa_NZ_UTHA01000259.1_62@PF00015_full_PFAM.411.612:0[&&NHX:Type=GTDB:gtdb_class=c__Gammaproteobacteria:gtdb_domain=d__Bacteria:gtdb_family=f__Pseudomonadaceae:gtdb_genus=g__Pseudomonas_E:gtdb_order=o__Pseudomonadales:gtdb_phylum=p__Proteobacteria:gtdb_species=s__Pseudomonas_E sp900582195:heptad=MCP-40H:species=d__Bacteria_p__Proteobacteria_c__Gammaproteobacteria_o__Pseudomonadales_f__Pseudomonadaceae_g__Pseudomonas_E_s__Pseudomonas_E sp900582195])0:0[&&NHX:Sample_counter=:Type_counter=GTDB--4:capture_class_counter=:capture_domain_counter=:capture_family_counter=:capture_genus_counter=:capture_order_counter=:capture_phylum_counter=:capture_species_counter=:evoltype=D:gtdb_class_counter=c__Gammaproteobacteria--4:gtdb_domain_counter=d__Bacteria--4:gtdb_family_counter=f__Pseudomonadaceae--4:gtdb_genus_counter=g__Pseudomonas_E--4:gtdb_order_counter=o__Pseudomonadales--4:gtdb_phylum_counter=p__Proteobacteria--4:gtdb_species_counter=s__Pseudomonas_E koreensis_A--1||s__Pseudomonas_E sp900187515--1||s__Pseudomonas_E sp900187605--1||s__Pseudomonas_E sp900582195--1:heptad_counter=MCP-40H--4:lbd_counter=:lca=d__Bacteria:lca_tree=g__Pseudomonas_E:name=N261937:ref_name_counter=],RS_GCF_003999415.1_protein.faa_NZ_MKWS01000004.1_202@PF00015_full_PFAM.411.612:0[&&NHX:Type=GTDB:gtdb_class=c__Gammaproteobacteria:gtdb_domain=d__Bacteria:gtdb_family=f__Pseudomonadaceae:gtdb_genus=g__Pseudomonas_E:gtdb_order=o__Pseudomonadales:gtdb_phylum=p__Proteobacteria:gtdb_species=s__Pseudomonas_E koreensis_E:heptad=MCP-40H:species=d__Bacteria_p__Proteobacteria_c__Gammaproteobacteria_o__Pseudomonadales_f__Pseudomonadaceae_g__Pseudomonas_E_s__Pseudomonas_E koreensis_E])0:0[&&NHX:Sample_counter=:Type_counter=GTDB--5:capture_class_counter=:capture_domain_counter=:capture_family_counter=:capture_genus_counter=:capture_order_counter=:capture_phylum_counter=:capture_species_counter=:evoltype=D:gtdb_class_counter=c__Gammaproteobacteria--5:gtdb_domain_counter=d__Bacteria--5:gtdb_family_counter=f__Pseudomonadaceae--5:gtdb_genus_counter=g__Pseudomonas_E--5:gtdb_order_counter=o__Pseudomonadales--5:gtdb_phylum_counter=p__Proteobacteria--5:gtdb_species_counter=s__Pseudomonas_E koreensis_A--1||s__Pseudomonas_E koreensis_E--1||s__Pseudomonas_E sp900187515--1||s__Pseudomonas_E sp900187605--1||s__Pseudomonas_E sp900582195--1:heptad_counter=MCP-40H--5:lbd_counter=:lca=d__Bacteria:lca_tree=g__Pseudomonas_E:name=N261939:ref_name_counter=],RS_GCF_003732425.1_protein.faa_NZ_MOBX01000005.1_90@PF00015_full_PFAM.411.612:0[&&NHX:Type=GTDB:gtdb_class=c__Gammaproteobacteria:gtdb_domain=d__Bacteria:gtdb_family=f__Pseudomonadaceae:gtdb_genus=g__Pseudomonas_E:gtdb_order=o__Pseudomonadales:gtdb_phylum=p__Proteobacteria:gtdb_species=s__Pseudomonas_E fluorescens_BE:heptad=MCP-40H:species=d__Bacteria_p__Proteobacteria_c__Gammaproteobacteria_o__Pseudomonadales_f__Pseudomonadaceae_g__Pseudomonas_E_s__Pseudomonas_E fluorescens_BE])0:0[&&NHX:Sample_counter=:Type_counter=GTDB--6:capture_class_counter=:capture_domain_counter=:capture_family_counter=:capture_genus_counter=:capture_order_counter=:capture_phylum_counter=:capture_species_counter=:evoltype=D:gtdb_class_counter=c__Gammaproteobacteria--6:gtdb_domain_counter=d__Bacteria--6:gtdb_family_counter=f__Pseudomonadaceae--6:gtdb_genus_counter=g__Pseudomonas_E--6:gtdb_order_counter=o__Pseudomonadales--6:gtdb_phylum_counter=p__Proteobacteria--6:gtdb_species_counter=s__Pseudomonas_E fluorescens_BE--1||s__Pseudomonas_E koreensis_A--1||s__Pseudomonas_E koreensis_E--1||s__Pseudomonas_E sp900187515--1||s__Pseudomonas_E sp900187605--1||s__Pseudomonas_E sp900582195--1:heptad_counter=MCP-40H--6:lbd_counter=:lca=d__Bacteria:lca_tree=g__Pseudomonas_E:name=N261941:ref_name_counter=],RS_GCF_003061005.1_protein.faa_NZ_QAIK01000107.1_92@PF00015_full_PFAM.411.612:0[&&NHX:Type=GTDB:gtdb_class=c__Gammaproteobacteria:gtdb_domain=d__Bacteria:gtdb_family=f__Pseudomonadaceae:gtdb_genus=g__Pseudomonas_E:gtdb_order=o__Pseudomonadales:gtdb_phylum=p__Proteobacteria:gtdb_species=s__Pseudomonas_E sp003061005:heptad=MCP-40H:species=d__Bacteria_p__Proteobacteria_c__Gammaproteobacteria_o__Pseudomonadales_f__Pseudomonadaceae_g__Pseudomonas_E_s__Pseudomonas_E sp003061005])0:0[&&NHX:Sample_counter=:Type_counter=GTDB--7:capture_class_counter=:capture_domain_counter=:capture_family_counter=:capture_genus_counter=:capture_order_counter=:capture_phylum_counter=:capture_species_counter=:evoltype=D:gtdb_class_counter=c__Gammaproteobacteria--7:gtdb_domain_counter=d__Bacteria--7:gtdb_family_counter=f__Pseudomonadaceae--7:gtdb_genus_counter=g__Pseudomonas_E--7:gtdb_order_counter=o__Pseudomonadales--7:gtdb_phylum_counter=p__Proteobacteria--7:gtdb_species_counter=s__Pseudomonas_E fluorescens_BE--1||s__Pseudomonas_E koreensis_A--1||s__Pseudomonas_E koreensis_E--1||s__Pseudomonas_E sp003061005--1||s__Pseudomonas_E sp900187515--1||s__Pseudomonas_E sp900187605--1||s__Pseudomonas_E sp900582195--1:heptad_counter=MCP-40H--7:lbd_counter=:lca=d__Bacteria:lca_tree=g__Pseudomonas_E:name=N261943:ref_name_counter=],RS_GCF_000282275.2_protein.faa_NZ_AKJP02000027.1_170@PF00015_full_PFAM.411.612:0[&&NHX:Type=GTDB:gtdb_class=c__Gammaproteobacteria:gtdb_domain=d__Bacteria:gtdb_family=f__Pseudomonadaceae:gtdb_genus=g__Pseudomonas_E:gtdb_order=o__Pseudomonadales:gtdb_phylum=p__Proteobacteria:gtdb_species=s__Pseudomonas_E sp000282275:heptad=MCP-40H:species=d__Bacteria_p__Proteobacteria_c__Gammaproteobacteria_o__Pseudomonadales_f__Pseudomonadaceae_g__Pseudomonas_E_s__Pseudomonas_E sp000282275])0:0[&&NHX:Sample_counter=:Type_counter=GTDB--8:capture_class_counter=:capture_domain_counter=:capture_family_counter=:capture_genus_counter=:capture_order_counter=:capture_phylum_counter=:capture_species_counter=:evoltype=D:gtdb_class_counter=c__Gammaproteobacteria--8:gtdb_domain_counter=d__Bacteria--8:gtdb_family_counter=f__Pseudomonadaceae--8:gtdb_genus_counter=g__Pseudomonas_E--8:gtdb_order_counter=o__Pseudomonadales--8:gtdb_phylum_counter=p__Proteobacteria--8:gtdb_species_counter=s__Pseudomonas_E fluorescens_BE--1||s__Pseudomonas_E koreensis_A--1||s__Pseudomonas_E koreensis_E--1||s__Pseudomonas_E sp000282275--1||s__Pseudomonas_E sp003061005--1||s__Pseudomonas_E sp900187515--1||s__Pseudomonas_E sp900187605--1||s__Pseudomonas_E sp900582195--1:heptad_counter=MCP-40H--8:lbd_counter=:lca=d__Bacteria:lca_tree=g__Pseudomonas_E:name=N261945:ref_name_counter=],RS_GCF_000633255.1_protein.faa_NZ_AYMJ01000016.1_7@PF00015_full_PFAM.411.612:0[&&NHX:Type=GTDB:gtdb_class=c__Gammaproteobacteria:gtdb_domain=d__Bacteria:gtdb_family=f__Pseudomonadaceae:gtdb_genus=g__Pseudomonas_E:gtdb_order=o__Pseudomonadales:gtdb_phylum=p__Proteobacteria:gtdb_species=s__Pseudomonas_E sp000633255:heptad=MCP-40H:species=d__Bacteria_p__Proteobacteria_c__Gammaproteobacteria_o__Pseudomonadales_f__Pseudomonadaceae_g__Pseudomonas_E_s__Pseudomonas_E sp000633255]):5e-09[&&NHX:Sample_counter=:Type_counter=GTDB--9:capture_class_counter=:capture_domain_counter=:capture_family_counter=:capture_genus_counter=:capture_order_counter=:capture_phylum_counter=:capture_species_counter=:evoltype=D:gtdb_class_counter=c__Gammaproteobacteria--9:gtdb_domain_counter=d__Bacteria--9:gtdb_family_counter=f__Pseudomonadaceae--9:gtdb_genus_counter=g__Pseudomonas_E--9:gtdb_order_counter=o__Pseudomonadales--9:gtdb_phylum_counter=p__Proteobacteria--9:gtdb_species_counter=s__Pseudomonas_E fluorescens_BE--1||s__Pseudomonas_E koreensis_A--1||s__Pseudomonas_E koreensis_E--1||s__Pseudomonas_E sp000282275--1||s__Pseudomonas_E sp000633255--1||s__Pseudomonas_E sp003061005--1||s__Pseudomonas_E sp900187515--1||s__Pseudomonas_E sp900187605--1||s__Pseudomonas_E sp900582195--1:heptad_counter=MCP-40H--9:lbd_counter=:lca=d__Bacteria:lca_tree=g__Pseudomonas_E:name=N261947:ref_name_counter=])0:5e-09[&&NHX:Sample_counter=:Type_counter=GTDB--12:capture_class_counter=:capture_domain_counter=:capture_family_counter=:capture_genus_counter=:capture_order_counter=:capture_phylum_counter=:capture_species_counter=:evoltype=D:gtdb_class_counter=c__Gammaproteobacteria--12:gtdb_domain_counter=d__Bacteria--12:gtdb_family_counter=f__Pseudomonadaceae--12:gtdb_genus_counter=g__Pseudomonas_E--12:gtdb_order_counter=o__Pseudomonadales--12:gtdb_phylum_counter=p__Proteobacteria--12:gtdb_species_counter=s__Pseudomonas_E anatoliensis--1||s__Pseudomonas_E baetica--1||s__Pseudomonas_E fluorescens_BE--1||s__Pseudomonas_E iridis--1||s__Pseudomonas_E koreensis_A--1||s__Pseudomonas_E koreensis_E--1||s__Pseudomonas_E sp000282275--1||s__Pseudomonas_E sp000633255--1||s__Pseudomonas_E sp003061005--1||s__Pseudomonas_E sp900187515--1||s__Pseudomonas_E sp900187605--1||s__Pseudomonas_E sp900582195--1:heptad_counter=MCP-40H--12:lbd_counter=:lca=d__Bacteria:lca_tree=g__Pseudomonas_E:name=N261948:ref_name_counter=])0.888:5e-09[&&NHX:Sample_counter=:Type_counter=GTDB--14:capture_class_counter=:capture_domain_counter=:capture_family_counter=:capture_genus_counter=:capture_order_counter=:capture_phylum_counter=:capture_species_counter=:evoltype=D:gtdb_class_counter=c__Gammaproteobacteria--14:gtdb_domain_counter=d__Bacteria--14:gtdb_family_counter=f__Pseudomonadaceae--14:gtdb_genus_counter=g__Pseudomonas_E--14:gtdb_order_counter=o__Pseudomonadales--14:gtdb_phylum_counter=p__Proteobacteria--14:gtdb_species_counter=s__Pseudomonas_E anatoliensis--1||s__Pseudomonas_E baetica--1||s__Pseudomonas_E fluorescens_BE--1||s__Pseudomonas_E helmanticensis--1||s__Pseudomonas_E iridis--1||s__Pseudomonas_E koreensis_A--1||s__Pseudomonas_E koreensis_E--1||s__Pseudomonas_E sp000282275--1||s__Pseudomonas_E sp000633255--1||s__Pseudomonas_E sp003061005--1||s__Pseudomonas_E sp011369485--1||s__Pseudomonas_E sp900187515--1||s__Pseudomonas_E sp900187605--1||s__Pseudomonas_E sp900582195--1:heptad_counter=MCP-40H--14:lbd_counter=:lca=d__Bacteria:lca_tree=g__Pseudomonas_E:name=N261949:ref_name_counter=],6118e6dc-440d-484e-9495-651852ed2c92_2@MCPsignal.197.379:5e-09[&&NHX:Sample=rhiztom3:Type=capture:besthit=100.0:bitscore=318.0:capture_class=c__Gammaproteobacteria:capture_domain=d__Bacteria:capture_family=f__Pseudomonadaceae:capture_genus=g__Pseudomonas_E:capture_order=o__Pseudomonadales:capture_phylum=p__Proteobacteria:capture_species=s__Pseudomonas_E atacamensis:evalue=9.86e-112:gapopen=0.0:heptad=MCP-40H:length=180.0:mismatch=0.0:qcovhsp=98.9:qend=182.0:qstart=3.0:ref_name=RS_GCF_014268445.2_protein.faa_NZ_CP077089.1_556@PF00015_full_PFAM.411.612:scovhsp=89.6:send=180.0:sstart=1.0])0:5e-09[&&NHX:Sample_counter=rhiztom3--1:Type_counter=GTDB--14||capture--1:besthit_avg=100.0:besthit_max=100.0:besthit_min=100.0:besthit_std=0:besthit_sum=100.0:bitscore_avg=318.0:bitscore_max=318.0:bitscore_min=318.0:bitscore_std=0:bitscore_sum=318.0:capture_class_counter=c__Gammaproteobacteria--1:capture_domain_counter=d__Bacteria--1:capture_family_counter=f__Pseudomonadaceae--1:capture_genus_counter=g__Pseudomonas_E--1:capture_order_counter=o__Pseudomonadales--1:capture_phylum_counter=p__Proteobacteria--1:capture_species_counter=s__Pseudomonas_E atacamensis--1:evalue_avg=9.86e-112:evalue_max=9.86e-112:evalue_min=9.86e-112:evalue_std=0:evalue_sum=9.86e-112:gapopen_avg=0.0:gapopen_max=0.0:gapopen_min=0.0:gapopen_std=0:gapopen_sum=0.0:gtdb_class_counter=c__Gammaproteobacteria--14:gtdb_domain_counter=d__Bacteria--14:gtdb_family_counter=f__Pseudomonadaceae--14:gtdb_genus_counter=g__Pseudomonas_E--14:gtdb_order_counter=o__Pseudomonadales--14:gtdb_phylum_counter=p__Proteobacteria--14:gtdb_species_counter=s__Pseudomonas_E anatoliensis--1||s__Pseudomonas_E baetica--1||s__Pseudomonas_E fluorescens_BE--1||s__Pseudomonas_E helmanticensis--1||s__Pseudomonas_E iridis--1||s__Pseudomonas_E koreensis_A--1||s__Pseudomonas_E koreensis_E--1||s__Pseudomonas_E sp000282275--1||s__Pseudomonas_E sp000633255--1||s__Pseudomonas_E sp003061005--1||s__Pseudomonas_E sp011369485--1||s__Pseudomonas_E sp900187515--1||s__Pseudomonas_E sp900187605--1||s__Pseudomonas_E sp900582195--1:heptad_counter=MCP-40H--15:lbd_counter=:lca=d__Bacteria:lca_tree=g__Pseudomonas_E:length_avg=180.0:length_max=180.0:length_min=180.0:length_std=0:length_sum=180.0:mismatch_avg=0.0:mismatch_max=0.0:mismatch_min=0.0:mismatch_std=0:mismatch_sum=0.0:name=N261951:qcovhsp_avg=98.9:qcovhsp_max=98.9:qcovhsp_min=98.9:qcovhsp_std=0:qcovhsp_sum=98.9:qend_avg=182.0:qend_max=182.0:qend_min=182.0:qend_std=0:qend_sum=182.0:qstart_avg=3.0:qstart_max=3.0:qstart_min=3.0:qstart_std=0:qstart_sum=3.0:ref_name_counter=RS_GCF_014268445.2_protein.faa_NZ_CP077089.1_556@PF00015_full_PFAM.411.612--1:scovhsp_avg=89.6:scovhsp_max=89.6:scovhsp_min=89.6:scovhsp_std=0:scovhsp_sum=89.6:send_avg=180.0:send_max=180.0:send_min=180.0:send_std=0:send_sum=180.0:sstart_avg=1.0:sstart_max=1.0:sstart_min=1.0:sstart_std=0:sstart_sum=1.0])0.93:0.00348146[&&NHX:Sample_counter=rhiztom1--1||rhiztom3--1:Type_counter=GTDB--21||capture--2:besthit_avg=99.65:besthit_max=100.0:besthit_min=99.3:besthit_std=0.4949747468305853:besthit_sum=199.3:bitscore_avg=293.0:bitscore_max=318.0:bitscore_min=268.0:bitscore_std=35.35533905932738:bitscore_sum=586.0:capture_class_counter=c__Gammaproteobacteria--2:capture_domain_counter=d__Bacteria--2:capture_family_counter=f__Pseudomonadaceae--2:capture_genus_counter=g__Pseudomonas_E--2:capture_order_counter=o__Pseudomonadales--2:capture_phylum_counter=p__Proteobacteria--2:capture_species_counter=s__Pseudomonas_E atacamensis--1||s__Pseudomonas_E fluorescens_G--1:evalue_avg=4.6e-93:evalue_max=9.2e-93:evalue_min=9.86e-112:evalue_std=6.5053823869162364e-93:evalue_sum=9.2e-93:evoltype=D:gapopen_avg=0.0:gapopen_max=0.0:gapopen_min=0.0:gapopen_std=0.0:gapopen_sum=0.0:gtdb_class_counter=c__Gammaproteobacteria--21:gtdb_domain_counter=d__Bacteria--21:gtdb_family_counter=f__Pseudomonadaceae--21:gtdb_genus_counter=g__Pseudomonas_E--21:gtdb_order_counter=o__Pseudomonadales--21:gtdb_phylum_counter=p__Proteobacteria--21:gtdb_species_counter=s__Pseudomonas_E anatoliensis--1||s__Pseudomonas_E baetica--1||s__Pseudomonas_E fluorescens_BE--1||s__Pseudomonas_E fluorescens_G--1||s__Pseudomonas_E granadensis--1||s__Pseudomonas_E helmanticensis--1||s__Pseudomonas_E iridis--1||s__Pseudomonas_E koreensis--1||s__Pseudomonas_E koreensis_A--1||s__Pseudomonas_E koreensis_B--1||s__Pseudomonas_E koreensis_E--1||s__Pseudomonas_E sp000282275--1||s__Pseudomonas_E sp000631985--1||s__Pseudomonas_E sp000633255--1||s__Pseudomonas_E sp003061005--1||s__Pseudomonas_E sp011369485--1||s__Pseudomonas_E sp014268505--1||s__Pseudomonas_E sp014472415--1||s__Pseudomonas_E sp900187515--1||s__Pseudomonas_E sp900187605--1||s__Pseudomonas_E sp900582195--1:heptad_counter=MCP-40H--23:lbd_counter=:lca=d__Bacteria:lca_tree=g__Pseudomonas_E:length_avg=165.5:length_max=180.0:length_min=151.0:length_std=20.506096654409877:length_sum=331.0:mismatch_avg=0.5:mismatch_max=1.0:mismatch_min=0.0:mismatch_std=0.7071067811865476:mismatch_sum=1.0:name=N261952:qcovhsp_avg=99.45:qcovhsp_max=100.0:qcovhsp_min=98.9:qcovhsp_std=0.7778174593051983:qcovhsp_sum=198.9:qend_avg=166.5:qend_max=182.0:qend_min=151.0:qend_std=21.920310216782973:qend_sum=333.0:qstart_avg=2.0:qstart_max=3.0:qstart_min=1.0:qstart_std=1.4142135623730951:qstart_sum=4.0:ref_name_counter=GB_GCA_902825215.1_protein.faa_LR782234.1_322@PF00015_full_PFAM.414.616--1||RS_GCF_014268445.2_protein.faa_NZ_CP077089.1_556@PF00015_full_PFAM.411.612--1:scovhsp_avg=82.19999999999999:scovhsp_max=89.6:scovhsp_min=74.8:scovhsp_std=10.4651803615609:scovhsp_sum=164.39999999999998:send_avg=167.0:send_max=180.0:send_min=154.0:send_std=18.384776310850235:send_sum=334.0:sstart_avg=2.5:sstart_max=4.0:sstart_min=1.0:sstart_std=2.1213203435596424:sstart_sum=5.0],((RS_GCF_001269815.1_protein.faa_NZ_LHVN01000003.1_116@PF00015_full_PFAM.411.612:0.00363979[&&NHX:Type=GTDB:gtdb_class=c__Gammaproteobacteria:gtdb_domain=d__Bacteria:gtdb_family=f__Pseudomonadaceae:gtdb_genus=g__Pseudomonas_E:gtdb_order=o__Pseudomonadales:gtdb_phylum=p__Proteobacteria:gtdb_species=s__Pseudomonas_E sp001269815:heptad=MCP-40H:species=d__Bacteria_p__Proteobacteria_c__Gammaproteobacteria_o__Pseudomonadales_f__Pseudomonadaceae_g__Pseudomonas_E_s__Pseudomonas_E sp001269815],RS_GCF_000282515.1_protein.faa_NZ_AKJD01000063.1_109@PF00015_full_PFAM.411.612:5e-09[&&NHX:Type=GTDB:gtdb_class=c__Gammaproteobacteria:gtdb_domain=d__Bacteria:gtdb_family=f__Pseudomonadaceae:gtdb_genus=g__Pseudomonas_E:gtdb_order=o__Pseudomonadales:gtdb_phylum=p__Proteobacteria:gtdb_species=s__Pseudomonas_E sp000282515:heptad=MCP-40H:species=d__Bacteria_p__Proteobacteria_c__Gammaproteobacteria_o__Pseudomonadales_f__Pseudomonadaceae_g__Pseudomonas_E_s__Pseudomonas_E sp000282515])0.853:0.00359204[&&NHX:Sample_counter=:Type_counter=GTDB--2:capture_class_counter=:capture_domain_counter=:capture_family_counter=:capture_genus_counter=:capture_order_counter=:capture_phylum_counter=:capture_species_counter=:evoltype=D:gtdb_class_counter=c__Gammaproteobacteria--2:gtdb_domain_counter=d__Bacteria--2:gtdb_family_counter=f__Pseudomonadaceae--2:gtdb_genus_counter=g__Pseudomonas_E--2:gtdb_order_counter=o__Pseudomonadales--2:gtdb_phylum_counter=p__Proteobacteria--2:gtdb_species_counter=s__Pseudomonas_E sp000282515--1||s__Pseudomonas_E sp001269815--1:heptad_counter=MCP-40H--2:lbd_counter=:lca=d__Bacteria:lca_tree=g__Pseudomonas_E:name=N261955:ref_name_counter=],(RS_GCF_001648775.1_protein.faa_NZ_LVEJ01000003.1_138@PF00015_full_PFAM.411.612:0.0035823[&&NHX:Type=GTDB:gtdb_class=c__Gammaproteobacteria:gtdb_domain=d__Bacteria:gtdb_family=f__Pseudomonadaceae:gtdb_genus=g__Pseudomonas_E:gtdb_order=o__Pseudomonadales:gtdb_phylum=p__Proteobacteria:gtdb_species=s__Pseudomonas_E fluorescens_M:heptad=MCP-40H:species=d__Bacteria_p__Proteobacteria_c__Gammaproteobacteria_o__Pseudomonadales_f__Pseudomonadaceae_g__Pseudomonas_E_s__Pseudomonas_E fluorescens_M],(((((88dabc33-3156-4b7d-8416-a920deb7ab97_3@MCPsignal.168.311:0.0590405[&&NHX:Sample=rhizpot1:Type=capture:capture_class=c__Gammaproteobacteria:capture_domain=d__Bacteria:capture_family=f__Pseudomonadaceae:capture_genus=g__Pseudomonas_E:capture_order=o__Pseudomonadales:capture_phylum=p__Proteobacteria:capture_species=s__Pseudomonas_E moraviensis_A:heptad=MCP-40H],fc8c4e89-8a92-4503-b7f0-92f657f51b36_1@MCPsignal.38.163:0.0139466[&&NHX:Sample=rhizpot1:Type=capture:besthit=98.4:bitscore=211.0:capture_class=c__Gammaproteobacteria:capture_domain=d__Bacteria:capture_family=f__Pseudomonadaceae:capture_genus=g__Pseudomonas_E:capture_order=o__Pseudomonadales:capture_phylum=p__Proteobacteria:capture_species=s__Pseudomonas_E koreensis_C:evalue=2.11e-70:gapopen=1.0:heptad=MCP-40H:length=125.0:mismatch=1.0:qcovhsp=99.2:qend=125.0:qstart=2.0:ref_name=RS_GCF_001648775.1_protein.faa_NZ_LVEJ01000003.1_138@PF00015_full_PFAM.411.612:scovhsp=62.2:send=180.0:sstart=56.0])0:5e-09[&&NHX:Sample_counter=rhizpot1--2:Type_counter=capture--2:besthit_avg=98.4:besthit_max=98.4:besthit_min=98.4:besthit_std=0:besthit_sum=98.4:bitscore_avg=211.0:bitscore_max=211.0:bitscore_min=211.0:bitscore_std=0:bitscore_sum=211.0:capture_class_counter=c__Gammaproteobacteria--2:capture_domain_counter=d__Bacteria--2:capture_family_counter=f__Pseudomonadaceae--2:capture_genus_counter=g__Pseudomonas_E--2:capture_order_counter=o__Pseudomonadales--2:capture_phylum_counter=p__Proteobacteria--2:capture_species_counter=s__Pseudomonas_E koreensis_C--1||s__Pseudomonas_E moraviensis_A--1:evalue_avg=2.11e-70:evalue_max=2.11e-70:evalue_min=2.11e-70:evalue_std=0:evalue_sum=2.11e-70:gapopen_avg=1.0:gapopen_max=1.0:gapopen_min=1.0:gapopen_std=0:gapopen_sum=1.0:gtdb_class_counter=:gtdb_domain_counter=:gtdb_family_counter=:gtdb_genus_counter=:gtdb_order_counter=:gtdb_phylum_counter=:gtdb_species_counter=:heptad_counter=MCP-40H--2:lbd_counter=:length_avg=125.0:length_max=125.0:length_min=125.0:length_std=0:length_sum=125.0:mismatch_avg=1.0:mismatch_max=1.0:mismatch_min=1.0:mismatch_std=0:mismatch_sum=1.0:name=N261959:qcovhsp_avg=99.2:qcovhsp_max=99.2:qcovhsp_min=99.2:qcovhsp_std=0:qcovhsp_sum=99.2:qend_avg=125.0:qend_max=125.0:qend_min=125.0:qend_std=0:qend_sum=125.0:qstart_avg=2.0:qstart_max=2.0:qstart_min=2.0:qstart_std=0:qstart_sum=2.0:ref_name_counter=RS_GCF_001648775.1_protein.faa_NZ_LVEJ01000003.1_138@PF00015_full_PFAM.411.612--1:scovhsp_avg=62.2:scovhsp_max=62.2:scovhsp_min=62.2:scovhsp_std=0:scovhsp_sum=62.2:send_avg=180.0:send_max=180.0:send_min=180.0:send_std=0:send_sum=180.0:sstart_avg=56.0:sstart_max=56.0:sstart_min=56.0:sstart_std=0:sstart_sum=56.0],(6075cb86-aee9-4b08-b783-09ab15c5b70c_4@MCPsignal.190.372:5e-09[&&NHX:Sample=rhizpot1:Type=capture:besthit=99.4:bitscore=316.0:capture_class=c__Gammaproteobacteria:capture_domain=d__Bacteria:capture_family=f__Pseudomonadaceae:capture_genus=g__Pseudomonas_E:capture_order=o__Pseudomonadales:capture_phylum=p__Proteobacteria:capture_species=s__Pseudomonas_E moraviensis_A:evalue=4.01e-111:gapopen=0.0:heptad=MCP-40H:length=180.0:mismatch=1.0:qcovhsp=98.9:qend=182.0:qstart=3.0:ref_name=RS_GCF_900105805.1_protein.faa_NZ_LT629788.1_4678@PF00015_full_PFAM.411.612:scovhsp=89.6:send=180.0:sstart=1.0],(c1dfb0db-7115-5c27-ac13-c1c1b67f64d4_3@MCPsignal.888.1012:0.0207566[&&NHX:Sample=rhiztom3:Type=capture:besthit=97.6:bitscore=213.0:capture_class=c__Gammaproteobacteria:capture_domain=d__Bacteria:capture_family=f__Pseudomonadaceae:capture_genus=g__Pseudomonas_E:capture_order=o__Pseudomonadales:capture_phylum=p__Proteobacteria:capture_species=s__Pseudomonas_E sp003696305:evalue=1.74e-71:gapopen=0.0:heptad=MCP-40H:length=124.0:mismatch=3.0:qcovhsp=100.0:qend=124.0:qstart=1.0:ref_name=RS_GCF_900105805.1_protein.faa_NZ_LT629788.1_4678@PF00015_full_PFAM.411.612:scovhsp=61.7:send=180.0:sstart=57.0],(53fa72f1-995d-416a-b72d-68207d80f22e_6@MCPsignal.321.402:5e-09[&&NHX:Sample=rhizpot1:Type=capture:capture_class=c__Gammaproteobacteria:capture_domain=d__Bacteria:capture_family=f__Pseudomonadaceae:capture_genus=g__Pseudomonas_E:capture_order=o__Pseudomonadales:capture_phylum=p__Proteobacteria:capture_species=s__Pseudomonas_E moraviensis_A:heptad=MCP-40H],a5e5bbdd-23c9-40b2-9be6-c20763a7330b_5@MCPsignal.478.598:0.0141705[&&NHX:Sample=rhiztom3:Type=capture:besthit=98.3:bitscore=207.0:capture_class=c__Gammaproteobacteria:capture_domain=d__Bacteria:capture_family=f__Pseudomonadaceae:capture_genus=g__Pseudomonas_E:capture_order=o__Pseudomonadales:capture_phylum=p__Proteobacteria:capture_species=s__Pseudomonas_E sp003696305:evalue=4.02e-69:gapopen=0.0:heptad=MCP-40H:length=120.0:mismatch=2.0:qcovhsp=100.0:qend=120.0:qstart=1.0:ref_name=RS_GCF_900105805.1_protein.faa_NZ_LT629788.1_4678@PF00015_full_PFAM.411.612:scovhsp=59.7:send=180.0:sstart=61.0])0:6e-09[&&NHX:Sample_counter=rhizpot1--1||rhiztom3--1:Type_counter=capture--2:besthit_avg=98.3:besthit_max=98.3:besthit_min=98.3:besthit_std=0:besthit_sum=98.3:bitscore_avg=207.0:bitscore_max=207.0:bitscore_min=207.0:bitscore_std=0:bitscore_sum=207.0:capture_class_counter=c__Gammaproteobacteria--2:capture_domain_counter=d__Bacteria--2:capture_family_counter=f__Pseudomonadaceae--2:capture_genus_counter=g__Pseudomonas_E--2:capture_order_counter=o__Pseudomonadales--2:capture_phylum_counter=p__Proteobacteria--2:capture_species_counter=s__Pseudomonas_E moraviensis_A--1||s__Pseudomonas_E sp003696305--1:evalue_avg=4.02e-69:evalue_max=4.02e-69:evalue_min=4.02e-69:evalue_std=0:evalue_sum=4.02e-69:gapopen_avg=0.0:gapopen_max=0.0:gapopen_min=0.0:gapopen_std=0:gapopen_sum=0.0:gtdb_class_counter=:gtdb_domain_counter=:gtdb_family_counter=:gtdb_genus_counter=:gtdb_order_counter=:gtdb_phylum_counter=:gtdb_species_counter=:heptad_counter=MCP-40H--2:lbd_counter=:length_avg=120.0:length_max=120.0:length_min=120.0:length_std=0:length_sum=120.0:mismatch_avg=2.0:mismatch_max=2.0:mismatch_min=2.0:mismatch_std=0:mismatch_sum=2.0:name=N261964:qcovhsp_avg=100.0:qcovhsp_max=100.0:qcovhsp_min=100.0:qcovhsp_std=0:qcovhsp_sum=100.0:qend_avg=120.0:qend_max=120.0:qend_min=120.0:qend_std=0:qend_sum=120.0:qstart_avg=1.0:qstart_max=1.0:qstart_min=1.0:qstart_std=0:qstart_sum=1.0:ref_name_counter=RS_GCF_900105805.1_protein.faa_NZ_LT629788.1_4678@PF00015_full_PFAM.411.612--1:scovhsp_avg=59.7:scovhsp_max=59.7:scovhsp_min=59.7:scovhsp_std=0:scovhsp_sum=59.7:send_avg=180.0:send_max=180.0:send_min=180.0:send_std=0:send_sum=180.0:sstart_avg=61.0:sstart_max=61.0:sstart_min=61.0:sstart_std=0:sstart_sum=61.0])0:6e-09[&&NHX:Sample_counter=rhizpot1--1||rhiztom3--2:Type_counter=capture--3:besthit_avg=97.94999999999999:besthit_max=98.3:besthit_min=97.6:besthit_std=0.4949747468305853:besthit_sum=195.89999999999998:bitscore_avg=210.0:bitscore_max=213.0:bitscore_min=207.0:bitscore_std=4.242640687119285:bitscore_sum=420.0:capture_class_counter=c__Gammaproteobacteria--3:capture_domain_counter=d__Bacteria--3:capture_family_counter=f__Pseudomonadaceae--3:capture_genus_counter=g__Pseudomonas_E--3:capture_order_counter=o__Pseudomonadales--3:capture_phylum_counter=p__Proteobacteria--3:capture_species_counter=s__Pseudomonas_E moraviensis_A--1||s__Pseudomonas_E sp003696305--2:evalue_avg=2.0187e-69:evalue_max=4.02e-69:evalue_min=1.74e-71:evalue_std=2.830265602377275e-69:evalue_sum=4.0374e-69:gapopen_avg=0.0:gapopen_max=0.0:gapopen_min=0.0:gapopen_std=0.0:gapopen_sum=0.0:gtdb_class_counter=:gtdb_domain_counter=:gtdb_family_counter=:gtdb_genus_counter=:gtdb_order_counter=:gtdb_phylum_counter=:gtdb_species_counter=:heptad_counter=MCP-40H--3:lbd_counter=:length_avg=122.0:length_max=124.0:length_min=120.0:length_std=2.8284271247461903:length_sum=244.0:mismatch_avg=2.5:mismatch_max=3.0:mismatch_min=2.0:mismatch_std=0.7071067811865476:mismatch_sum=5.0:name=N261965:qcovhsp_avg=100.0:qcovhsp_max=100.0:qcovhsp_min=100.0:qcovhsp_std=0.0:qcovhsp_sum=200.0:qend_avg=122.0:qend_max=124.0:qend_min=120.0:qend_std=2.8284271247461903:qend_sum=244.0:qstart_avg=1.0:qstart_max=1.0:qstart_min=1.0:qstart_std=0.0:qstart_sum=2.0:ref_name_counter=RS_GCF_900105805.1_protein.faa_NZ_LT629788.1_4678@PF00015_full_PFAM.411.612--2:scovhsp_avg=60.7:scovhsp_max=61.7:scovhsp_min=59.7:scovhsp_std=1.4142135623730951:scovhsp_sum=121.4:send_avg=180.0:send_max=180.0:send_min=180.0:send_std=0.0:send_sum=360.0:sstart_avg=59.0:sstart_max=61.0:sstart_min=57.0:sstart_std=2.8284271247461903:sstart_sum=118.0])0:6e-09[&&NHX:Sample_counter=rhizpot1--2||rhiztom3--2:Type_counter=capture--4:besthit_avg=98.43333333333334:besthit_max=99.4:besthit_min=97.6:besthit_std=0.9073771725877524:besthit_sum=295.3:bitscore_avg=245.33333333333334:bitscore_max=316.0:bitscore_min=207.0:bitscore_std=61.27261487266015:bitscore_sum=736.0:capture_class_counter=c__Gammaproteobacteria--4:capture_domain_counter=d__Bacteria--4:capture_family_counter=f__Pseudomonadaceae--4:capture_genus_counter=g__Pseudomonas_E--4:capture_order_counter=o__Pseudomonadales--4:capture_phylum_counter=p__Proteobacteria--4:capture_species_counter=s__Pseudomonas_E moraviensis_A--2||s__Pseudomonas_E sp003696305--2:evalue_avg=1.3458000000000002e-69:evalue_max=4.02e-69:evalue_min=4.01e-111:evalue_std=2.3159414759445024e-69:evalue_sum=4.0374e-69:gapopen_avg=0.0:gapopen_max=0.0:gapopen_min=0.0:gapopen_std=0.0:gapopen_sum=0.0:gtdb_class_counter=:gtdb_domain_counter=:gtdb_family_counter=:gtdb_genus_counter=:gtdb_order_counter=:gtdb_phylum_counter=:gtdb_species_counter=:heptad_counter=MCP-40H--4:lbd_counter=:length_avg=141.33333333333334:length_max=180.0:length_min=120.0:length_std=33.54598833442434:length_sum=424.0:mismatch_avg=2.0:mismatch_max=3.0:mismatch_min=1.0:mismatch_std=1.0:mismatch_sum=6.0:name=N261966:qcovhsp_avg=99.63333333333333:qcovhsp_max=100.0:qcovhsp_min=98.9:qcovhsp_std=0.6350852961085851:qcovhsp_sum=298.9:qend_avg=142.0:qend_max=182.0:qend_min=120.0:qend_std=34.698703145794944:qend_sum=426.0:qstart_avg=1.6666666666666667:qstart_max=3.0:qstart_min=1.0:qstart_std=1.1547005383792517:qstart_sum=5.0:ref_name_counter=RS_GCF_900105805.1_protein.faa_NZ_LT629788.1_4678@PF00015_full_PFAM.411.612--3:scovhsp_avg=70.33333333333333:scovhsp_max=89.6:scovhsp_min=59.7:scovhsp_std=16.715362195696905:scovhsp_sum=211.0:send_avg=180.0:send_max=180.0:send_min=180.0:send_std=0.0:send_sum=540.0:sstart_avg=39.666666666666664:sstart_max=61.0:sstart_min=1.0:sstart_std=33.54598833442433:sstart_sum=119.0])0.746:0.00400038[&&NHX:Sample_counter=rhizpot1--4||rhiztom3--2:Type_counter=capture--6:besthit_avg=98.425:besthit_max=99.4:besthit_min=97.6:besthit_std=0.7410578025138618:besthit_sum=393.7:bitscore_avg=236.75:bitscore_max=316.0:bitscore_min=207.0:bitscore_std=52.89218593831544:bitscore_sum=947.0:capture_class_counter=c__Gammaproteobacteria--6:capture_domain_counter=d__Bacteria--6:capture_family_counter=f__Pseudomonadaceae--6:capture_genus_counter=g__Pseudomonas_E--6:capture_order_counter=o__Pseudomonadales--6:capture_phylum_counter=p__Proteobacteria--6:capture_species_counter=s__Pseudomonas_E koreensis_C--1||s__Pseudomonas_E moraviensis_A--3||s__Pseudomonas_E sp003696305--2:evalue_avg=1.0621000000000001e-69:evalue_max=4.02e-69:evalue_min=4.01e-111:evalue_std=1.9742507540836852e-69:evalue_sum=4.2484000000000003e-69:gapopen_avg=0.25:gapopen_max=1.0:gapopen_min=0.0:gapopen_std=0.5:gapopen_sum=1.0:gtdb_class_counter=:gtdb_domain_counter=:gtdb_family_counter=:gtdb_genus_counter=:gtdb_order_counter=:gtdb_phylum_counter=:gtdb_species_counter=:heptad_counter=MCP-40H--6:lbd_counter=:length_avg=137.25:length_max=180.0:length_min=120.0:length_std=28.58175408659634:length_sum=549.0:mismatch_avg=1.75:mismatch_max=3.0:mismatch_min=1.0:mismatch_std=0.9574271077563381:mismatch_sum=7.0:name=N261967:qcovhsp_avg=99.525:qcovhsp_max=100.0:qcovhsp_min=98.9:qcovhsp_std=0.5619905100029096:qcovhsp_sum=398.1:qend_avg=137.75:qend_max=182.0:qend_min=120.0:qend_std=29.57899029153407:qend_sum=551.0:qstart_avg=1.75:qstart_max=3.0:qstart_min=1.0:qstart_std=0.9574271077563381:qstart_sum=7.0:ref_name_counter=RS_GCF_001648775.1_protein.faa_NZ_LVEJ01000003.1_138@PF00015_full_PFAM.411.612--1||RS_GCF_900105805.1_protein.faa_NZ_LT629788.1_4678@PF00015_full_PFAM.411.612--3:scovhsp_avg=68.3:scovhsp_max=89.6:scovhsp_min=59.7:scovhsp_std=14.241020562679719:scovhsp_sum=273.2:send_avg=180.0:send_max=180.0:send_min=180.0:send_std=0.0:send_sum=720.0:sstart_avg=43.75:sstart_max=61.0:sstart_min=1.0:sstart_std=28.58175408659634:sstart_sum=175.0],(RS_GCF_900105805.1_protein.faa_NZ_LT629788.1_4678@PF00015_full_PFAM.411.612:0[&&NHX:Type=GTDB:gtdb_class=c__Gammaproteobacteria:gtdb_domain=d__Bacteria:gtdb_family=f__Pseudomonadaceae:gtdb_genus=g__Pseudomonas_E:gtdb_order=o__Pseudomonadales:gtdb_phylum=p__Proteobacteria:gtdb_species=s__Pseudomonas_E moraviensis_A:heptad=MCP-40H:species=d__Bacteria_p__Proteobacteria_c__Gammaproteobacteria_o__Pseudomonadales_f__Pseudomonadaceae_g__Pseudomonas_E_s__Pseudomonas_E moraviensis_A],RS_GCF_014268595.2_protein.faa_NZ_CP077091.1_3135@PF00015_full_PFAM.411.612:0[&&NHX:Type=GTDB:gtdb_class=c__Gammaproteobacteria:gtdb_domain=d__Bacteria:gtdb_family=f__Pseudomonadaceae:gtdb_genus=g__Pseudomonas_E:gtdb_order=o__Pseudomonadales:gtdb_phylum=p__Proteobacteria:gtdb_species=s__Pseudomonas_E sp014270125:heptad=MCP-40H:species=d__Bacteria_p__Proteobacteria_c__Gammaproteobacteria_o__Pseudomonadales_f__Pseudomonadaceae_g__Pseudomonas_E_s__Pseudomonas_E sp014270125]):5e-09[&&NHX:Sample_counter=:Type_counter=GTDB--2:capture_class_counter=:capture_domain_counter=:capture_family_counter=:capture_genus_counter=:capture_order_counter=:capture_phylum_counter=:capture_species_counter=:evoltype=D:gtdb_class_counter=c__Gammaproteobacteria--2:gtdb_domain_counter=d__Bacteria--2:gtdb_family_counter=f__Pseudomonadaceae--2:gtdb_genus_counter=g__Pseudomonas_E--2:gtdb_order_counter=o__Pseudomonadales--2:gtdb_phylum_counter=p__Proteobacteria--2:gtdb_species_counter=s__Pseudomonas_E moraviensis_A--1||s__Pseudomonas_E sp014270125--1:heptad_counter=MCP-40H--2:lbd_counter=:lca=d__Bacteria:lca_tree=g__Pseudomonas_E:name=N261970:ref_name_counter=])0:5e-09[&&NHX:Sample_counter=rhizpot1--4||rhiztom3--2:Type_counter=GTDB--2||capture--6:besthit_avg=98.425:besthit_max=99.4:besthit_min=97.6:besthit_std=0.7410578025138618:besthit_sum=393.7:bitscore_avg=236.75:bitscore_max=316.0:bitscore_min=207.0:bitscore_std=52.89218593831544:bitscore_sum=947.0:capture_class_counter=c__Gammaproteobacteria--6:capture_domain_counter=d__Bacteria--6:capture_family_counter=f__Pseudomonadaceae--6:capture_genus_counter=g__Pseudomonas_E--6:capture_order_counter=o__Pseudomonadales--6:capture_phylum_counter=p__Proteobacteria--6:capture_species_counter=s__Pseudomonas_E koreensis_C--1||s__Pseudomonas_E moraviensis_A--3||s__Pseudomonas_E sp003696305--2:evalue_avg=1.0621000000000001e-69:evalue_max=4.02e-69:evalue_min=4.01e-111:evalue_std=1.9742507540836852e-69:evalue_sum=4.2484000000000003e-69:gapopen_avg=0.25:gapopen_max=1.0:gapopen_min=0.0:gapopen_std=0.5:gapopen_sum=1.0:gtdb_class_counter=c__Gammaproteobacteria--2:gtdb_domain_counter=d__Bacteria--2:gtdb_family_counter=f__Pseudomonadaceae--2:gtdb_genus_counter=g__Pseudomonas_E--2:gtdb_order_counter=o__Pseudomonadales--2:gtdb_phylum_counter=p__Proteobacteria--2:gtdb_species_counter=s__Pseudomonas_E moraviensis_A--1||s__Pseudomonas_E sp014270125--1:heptad_counter=MCP-40H--8:lbd_counter=:lca_tree=g__Pseudomonas_E:length_avg=137.25:length_max=180.0:length_min=120.0:length_std=28.58175408659634:length_sum=549.0:mismatch_avg=1.75:mismatch_max=3.0:mismatch_min=1.0:mismatch_std=0.9574271077563381:mismatch_sum=7.0:name=N261971:qcovhsp_avg=99.525:qcovhsp_max=100.0:qcovhsp_min=98.9:qcovhsp_std=0.5619905100029096:qcovhsp_sum=398.1:qend_avg=137.75:qend_max=182.0:qend_min=120.0:qend_std=29.57899029153407:qend_sum=551.0:qstart_avg=1.75:qstart_max=3.0:qstart_min=1.0:qstart_std=0.9574271077563381:qstart_sum=7.0:ref_name_counter=RS_GCF_001648775.1_protein.faa_NZ_LVEJ01000003.1_138@PF00015_full_PFAM.411.612--1||RS_GCF_900105805.1_protein.faa_NZ_LT629788.1_4678@PF00015_full_PFAM.411.612--3:scovhsp_avg=68.3:scovhsp_max=89.6:scovhsp_min=59.7:scovhsp_std=14.241020562679719:scovhsp_sum=273.2:send_avg=180.0:send_max=180.0:send_min=180.0:send_std=0.0:send_sum=720.0:sstart_avg=43.75:sstart_max=61.0:sstart_min=1.0:sstart_std=28.58175408659634:sstart_sum=175.0],5ae851d3-b1eb-4def-befa-73c651be0310_5@MCPsignal.149.331:0.00399241[&&NHX:Sample=rhizpot1:Type=capture:besthit=99.4:bitscore=316.0:capture_class=c__Gammaproteobacteria:capture_domain=d__Bacteria:capture_family=f__Pseudomonadaceae:capture_genus=g__Pseudomonas_E:capture_order=o__Pseudomonadales:capture_phylum=p__Proteobacteria:capture_species=s__Pseudomonas_E fluorescens_AO:evalue=5.7e-111:gapopen=0.0:heptad=MCP-40H:length=180.0:mismatch=1.0:qcovhsp=98.9:qend=182.0:qstart=3.0:ref_name=RS_GCF_900105805.1_protein.faa_NZ_LT629788.1_4678@PF00015_full_PFAM.411.612:scovhsp=89.6:send=180.0:sstart=1.0])0:5e-09[&&NHX:Sample_counter=rhizpot1--5||rhiztom3--2:Type_counter=GTDB--2||capture--7:besthit_avg=98.62:besthit_max=99.4:besthit_min=97.6:besthit_std=0.7758865896508376:besthit_sum=493.1:bitscore_avg=252.6:bitscore_max=316.0:bitscore_min=207.0:bitscore_std=57.91631894380029:bitscore_sum=1263.0:capture_class_counter=c__Gammaproteobacteria--7:capture_domain_counter=d__Bacteria--7:capture_family_counter=f__Pseudomonadaceae--7:capture_genus_counter=g__Pseudomonas_E--7:capture_order_counter=o__Pseudomonadales--7:capture_phylum_counter=p__Proteobacteria--7:capture_species_counter=s__Pseudomonas_E fluorescens_AO--1||s__Pseudomonas_E koreensis_C--1||s__Pseudomonas_E moraviensis_A--3||s__Pseudomonas_E sp003696305--2:evalue_avg=8.4968e-70:evalue_max=4.02e-69:evalue_min=4.01e-111:evalue_std=1.774502976047096e-69:evalue_sum=4.2484000000000003e-69:gapopen_avg=0.2:gapopen_max=1.0:gapopen_min=0.0:gapopen_std=0.44721359549995804:gapopen_sum=1.0:gtdb_class_counter=c__Gammaproteobacteria--2:gtdb_domain_counter=d__Bacteria--2:gtdb_family_counter=f__Pseudomonadaceae--2:gtdb_genus_counter=g__Pseudomonas_E--2:gtdb_order_counter=o__Pseudomonadales--2:gtdb_phylum_counter=p__Proteobacteria--2:gtdb_species_counter=s__Pseudomonas_E moraviensis_A--1||s__Pseudomonas_E sp014270125--1:heptad_counter=MCP-40H--9:lbd_counter=:lca_tree=g__Pseudomonas_E:length_avg=145.8:length_max=180.0:length_min=120.0:length_std=31.276189026158544:length_sum=729.0:mismatch_avg=1.6:mismatch_max=3.0:mismatch_min=1.0:mismatch_std=0.8944271909999159:mismatch_sum=8.0:name=N261973:qcovhsp_avg=99.4:qcovhsp_max=100.0:qcovhsp_min=98.9:qcovhsp_std=0.5612486080160884:qcovhsp_sum=497.0:qend_avg=146.6:qend_max=182.0:qend_min=120.0:qend_std=32.36973895477071:qend_sum=733.0:qstart_avg=2.0:qstart_max=3.0:qstart_min=1.0:qstart_std=1.0:qstart_sum=10.0:ref_name_counter=RS_GCF_001648775.1_protein.faa_NZ_LVEJ01000003.1_138@PF00015_full_PFAM.411.612--1||RS_GCF_900105805.1_protein.faa_NZ_LT629788.1_4678@PF00015_full_PFAM.411.612--4:scovhsp_avg=72.55999999999999:scovhsp_max=89.6:scovhsp_min=59.7:scovhsp_std=15.583420677117072:scovhsp_sum=362.79999999999995:send_avg=180.0:send_max=180.0:send_min=180.0:send_std=0.0:send_sum=900.0:sstart_avg=35.2:sstart_max=61.0:sstart_min=1.0:sstart_std=31.276189026158544:sstart_sum=176.0],(4c6e373c-d96a-499d-b382-aefb05fd6766_3@MCPsignal.208.390:0.00399581[&&NHX:Sample=rhiztom1:Type=capture:besthit=99.4:bitscore=315.0:capture_class=c__Gammaproteobacteria:capture_domain=d__Bacteria:capture_family=f__Pseudomonadaceae:capture_genus=g__Pseudomonas_E:capture_order=o__Pseudomonadales:capture_phylum=p__Proteobacteria:capture_species=s__Pseudomonas_E atacamensis:evalue=8.09e-111:gapopen=0.0:heptad=MCP-40H:length=180.0:mismatch=1.0:qcovhsp=98.9:qend=182.0:qstart=3.0:ref_name=RS_GCF_900105805.1_protein.faa_NZ_LT629788.1_4678@PF00015_full_PFAM.411.612:scovhsp=89.6:send=180.0:sstart=1.0],((((RS_GCF_002836515.1_protein.faa_NZ_PJBC01000004.1_133@PF00015_full_PFAM.411.614:0.00353266[&&NHX:Type=GTDB:gtdb_class=c__Gammaproteobacteria:gtdb_domain=d__Bacteria:gtdb_family=f__Pseudomonadaceae:gtdb_genus=g__Pseudomonas_E:gtdb_order=o__Pseudomonadales:gtdb_phylum=p__Proteobacteria:gtdb_species=s__Pseudomonas_E sp002836515:heptad=MCP-40H:species=d__Bacteria_p__Proteobacteria_c__Gammaproteobacteria_o__Pseudomonadales_f__Pseudomonadaceae_g__Pseudomonas_E_s__Pseudomonas_E sp002836515],8cc2d605-7990-5247-83dd-77621f89490d_1@MCPsignal.414.500:0.00897002[&&NHX:Sample=rhizpot1:Type=capture:capture_class=c__Gammaproteobacteria:capture_domain=d__Bacteria:capture_family=f__Pseudomonadaceae:capture_genus=g__Pseudomonas_E:capture_order=o__Pseudomonadales:capture_phylum=p__Proteobacteria:capture_species=s__Pseudomonas_E fluorescens_AO:heptad=MCP-40H:lbd=dCache_1])0:1.3e-08[&&NHX:Sample_counter=rhizpot1--1:Type_counter=GTDB--1||capture--1:capture_class_counter=c__Gammaproteobacteria--1:capture_domain_counter=d__Bacteria--1:capture_family_counter=f__Pseudomonadaceae--1:capture_genus_counter=g__Pseudomonas_E--1:capture_order_counter=o__Pseudomonadales--1:capture_phylum_counter=p__Proteobacteria--1:capture_species_counter=s__Pseudomonas_E fluorescens_AO--1:gtdb_class_counter=c__Gammaproteobacteria--1:gtdb_domain_counter=d__Bacteria--1:gtdb_family_counter=f__Pseudomonadaceae--1:gtdb_genus_counter=g__Pseudomonas_E--1:gtdb_order_counter=o__Pseudomonadales--1:gtdb_phylum_counter=p__Proteobacteria--1:gtdb_species_counter=s__Pseudomonas_E sp002836515--1:heptad_counter=MCP-40H--2:lbd_counter=dCache_1--1:lca_tree=s__Pseudomonas_E sp002836515:name=N261977:ref_name_counter=],((((((afda7d1b-cfd6-489b-9922-2fbca505e5bf_3@MCPsignal.495.626:0.0597238[&&NHX:Sample=rhiztom1:Type=capture:besthit=96.8:bitscore=218.0:capture_class=c__Gammaproteobacteria:capture_domain=d__Bacteria:capture_family=f__Pseudomonadaceae:capture_genus=g__Pseudomonas_E:capture_order=o__Pseudomonadales:capture_phylum=p__Proteobacteria:capture_species=s__Pseudomonas_E sp000282515:evalue=4.91e-73:gapopen=0.0:heptad=MCP-40H:length=126.0:mismatch=4.0:qcovhsp=96.2:qend=128.0:qstart=3.0:ref_name=RS_GCF_000282515.1_protein.faa_NZ_AKJD01000063.1_109@PF00015_full_PFAM.411.612:scovhsp=62.7:send=126.0:sstart=1.0],31643531-d9ea-42a9-ac71-1f40824c0df1_3@MCPsignal.188.317:0.00597795[&&NHX:Sample=rhizpot1:Type=capture:besthit=99.2:bitscore=224.0:capture_class=c__Gammaproteobacteria:capture_domain=d__Bacteria:capture_family=f__Pseudomonadaceae:capture_genus=g__Pseudomonas_E:capture_order=o__Pseudomonadales:capture_phylum=p__Proteobacteria:capture_species=s__Pseudomonas_E koreensis_C:evalue=8.82e-76:gapopen=0.0:heptad=MCP-40H:length=126.0:mismatch=1.0:qcovhsp=97.7:qend=128.0:qstart=3.0:ref_name=RS_GCF_004801935.1_protein.faa_NZ_SSBS01000002.1_332@PF00015_full_PFAM.411.614:scovhsp=62.1:send=126.0:sstart=1.0])0:5e-09[&&NHX:Sample_counter=rhizpot1--1||rhiztom1--1:Type_counter=capture--2:besthit_avg=98.0:besthit_max=99.2:besthit_min=96.8:besthit_std=1.697056274847718:besthit_sum=196.0:bitscore_avg=221.0:bitscore_max=224.0:bitscore_min=218.0:bitscore_std=4.242640687119285:bitscore_sum=442.0:capture_class_counter=c__Gammaproteobacteria--2:capture_domain_counter=d__Bacteria--2:capture_family_counter=f__Pseudomonadaceae--2:capture_genus_counter=g__Pseudomonas_E--2:capture_order_counter=o__Pseudomonadales--2:capture_phylum_counter=p__Proteobacteria--2:capture_species_counter=s__Pseudomonas_E koreensis_C--1||s__Pseudomonas_E sp000282515--1:evalue_avg=2.45941e-73:evalue_max=4.91e-73:evalue_min=8.82e-76:evalue_std=3.465657613815883e-73:evalue_sum=4.91882e-73:gapopen_avg=0.0:gapopen_max=0.0:gapopen_min=0.0:gapopen_std=0.0:gapopen_sum=0.0:gtdb_class_counter=:gtdb_domain_counter=:gtdb_family_counter=:gtdb_genus_counter=:gtdb_order_counter=:gtdb_phylum_counter=:gtdb_species_counter=:heptad_counter=MCP-40H--2:lbd_counter=:length_avg=126.0:length_max=126.0:length_min=126.0:length_std=0.0:length_sum=252.0:mismatch_avg=2.5:mismatch_max=4.0:mismatch_min=1.0:mismatch_std=2.1213203435596424:mismatch_sum=5.0:name=N261980:qcovhsp_avg=96.95:qcovhsp_max=97.7:qcovhsp_min=96.2:qcovhsp_std=1.0606601717798212:qcovhsp_sum=193.9:qend_avg=128.0:qend_max=128.0:qend_min=128.0:qend_std=0.0:qend_sum=256.0:qstart_avg=3.0:qstart_max=3.0:qstart_min=3.0:qstart_std=0.0:qstart_sum=6.0:ref_name_counter=RS_GCF_000282515.1_protein.faa_NZ_AKJD01000063.1_109@PF00015_full_PFAM.411.612--1||RS_GCF_004801935.1_protein.faa_NZ_SSBS01000002.1_332@PF00015_full_PFAM.411.614--1:scovhsp_avg=62.400000000000006:scovhsp_max=62.7:scovhsp_min=62.1:scovhsp_std=0.4242640687119295:scovhsp_sum=124.80000000000001:send_avg=126.0:send_max=126.0:send_min=126.0:send_std=0.0:send_sum=252.0:sstart_avg=1.0:sstart_max=1.0:sstart_min=1.0:sstart_std=0.0:sstart_sum=2.0],(b85bfcc8-a988-4a06-b823-a4dba96c5095_2@MCPsignal.170.284:0.00708599[&&NHX:Sample=rhizpot3:Type=capture:besthit=99.1:bitscore=203.0:capture_class=c__Gammaproteobacteria:capture_domain=d__Bacteria:capture_family=f__Pseudomonadaceae:capture_genus=g__Pseudomonas_E:capture_order=o__Pseudomonadales:capture_phylum=p__Proteobacteria:capture_species=s__Pseudomonas_E fluorescens_AO:evalue=1.11e-67:gapopen=0.0:heptad=MCP-40H:length=113.0:mismatch=1.0:qcovhsp=99.1:qend=113.0:qstart=1.0:ref_name=RS_GCF_010448615.1_protein.faa_NZ_CP048408.1_561@PF00015_full_PFAM.409.612:scovhsp=55.7:send=113.0:sstart=1.0],(a5346dcb-dac6-48c8-b556-eae042ec3833_5@MCPsignal.439.533:0.0315736[&&NHX:Sample=rhizpot1:Type=capture:capture_class=c__Gammaproteobacteria:capture_domain=d__Bacteria:capture_family=f__Pseudomonadaceae:capture_genus=g__Pseudomonas_E:capture_order=o__Pseudomonadales:capture_phylum=p__Proteobacteria:capture_species=s__Pseudomonas_E koreensis_C:heptad=MCP-40H],375735da-8ed6-4956-8dfd-a4f07a773604_3@MCPsignal.23.191:5e-09[&&NHX:Sample=rhiztom3:Type=capture:besthit=89.9:bitscore=257.0:capture_class=c__Gammaproteobacteria:capture_domain=d__Bacteria:capture_family=f__Pseudomonadaceae:capture_genus=g__Pseudomonas_E:capture_order=o__Pseudomonadales:capture_phylum=p__Proteobacteria:capture_species=s__Pseudomonas_E atacamensis:evalue=4.91e-88:gapopen=1.0:heptad=MCP-40H:length=169.0:mismatch=16.0:qcovhsp=100.0:qend=168.0:qstart=1.0:ref_name=RS_GCF_004801935.1_protein.faa_NZ_SSBS01000002.1_332@PF00015_full_PFAM.411.614:scovhsp=83.3:send=180.0:sstart=12.0])0.834:0.0241231[&&NHX:Sample_counter=rhizpot1--1||rhiztom3--1:Type_counter=capture--2:besthit_avg=89.9:besthit_max=89.9:besthit_min=89.9:besthit_std=0:besthit_sum=89.9:bitscore_avg=257.0:bitscore_max=257.0:bitscore_min=257.0:bitscore_std=0:bitscore_sum=257.0:capture_class_counter=c__Gammaproteobacteria--2:capture_domain_counter=d__Bacteria--2:capture_family_counter=f__Pseudomonadaceae--2:capture_genus_counter=g__Pseudomonas_E--2:capture_order_counter=o__Pseudomonadales--2:capture_phylum_counter=p__Proteobacteria--2:capture_species_counter=s__Pseudomonas_E atacamensis--1||s__Pseudomonas_E koreensis_C--1:evalue_avg=4.91e-88:evalue_max=4.91e-88:evalue_min=4.91e-88:evalue_std=0:evalue_sum=4.91e-88:gapopen_avg=1.0:gapopen_max=1.0:gapopen_min=1.0:gapopen_std=0:gapopen_sum=1.0:gtdb_class_counter=:gtdb_domain_counter=:gtdb_family_counter=:gtdb_genus_counter=:gtdb_order_counter=:gtdb_phylum_counter=:gtdb_species_counter=:heptad_counter=MCP-40H--2:lbd_counter=:length_avg=169.0:length_max=169.0:length_min=169.0:length_std=0:length_sum=169.0:mismatch_avg=16.0:mismatch_max=16.0:mismatch_min=16.0:mismatch_std=0:mismatch_sum=16.0:name=N261984:qcovhsp_avg=100.0:qcovhsp_max=100.0:qcovhsp_min=100.0:qcovhsp_std=0:qcovhsp_sum=100.0:qend_avg=168.0:qend_max=168.0:qend_min=168.0:qend_std=0:qend_sum=168.0:qstart_avg=1.0:qstart_max=1.0:qstart_min=1.0:qstart_std=0:qstart_sum=1.0:ref_name_counter=RS_GCF_004801935.1_protein.faa_NZ_SSBS01000002.1_332@PF00015_full_PFAM.411.614--1:scovhsp_avg=83.3:scovhsp_max=83.3:scovhsp_min=83.3:scovhsp_std=0:scovhsp_sum=83.3:send_avg=180.0:send_max=180.0:send_min=180.0:send_std=0:send_sum=180.0:sstart_avg=12.0:sstart_max=12.0:sstart_min=12.0:sstart_std=0:sstart_sum=12.0])0:5e-09[&&NHX:Sample_counter=rhizpot1--1||rhizpot3--1||rhiztom3--1:Type_counter=capture--3:besthit_avg=94.5:besthit_max=99.1:besthit_min=89.9:besthit_std=6.505382386916229:besthit_sum=189.0:bitscore_avg=230.0:bitscore_max=257.0:bitscore_min=203.0:bitscore_std=38.18376618407357:bitscore_sum=460.0:capture_class_counter=c__Gammaproteobacteria--3:capture_domain_counter=d__Bacteria--3:capture_family_counter=f__Pseudomonadaceae--3:capture_genus_counter=g__Pseudomonas_E--3:capture_order_counter=o__Pseudomonadales--3:capture_phylum_counter=p__Proteobacteria--3:capture_species_counter=s__Pseudomonas_E atacamensis--1||s__Pseudomonas_E fluorescens_AO--1||s__Pseudomonas_E koreensis_C--1:evalue_avg=5.55e-68:evalue_max=1.11e-67:evalue_min=4.91e-88:evalue_std=7.848885271170677e-68:evalue_sum=1.11e-67:gapopen_avg=0.5:gapopen_max=1.0:gapopen_min=0.0:gapopen_std=0.7071067811865476:gapopen_sum=1.0:gtdb_class_counter=:gtdb_domain_counter=:gtdb_family_counter=:gtdb_genus_counter=:gtdb_order_counter=:gtdb_phylum_counter=:gtdb_species_counter=:heptad_counter=MCP-40H--3:lbd_counter=:length_avg=141.0:length_max=169.0:length_min=113.0:length_std=39.59797974644666:length_sum=282.0:mismatch_avg=8.5:mismatch_max=16.0:mismatch_min=1.0:mismatch_std=10.606601717798213:mismatch_sum=17.0:name=N261985:qcovhsp_avg=99.55:qcovhsp_max=100.0:qcovhsp_min=99.1:qcovhsp_std=0.6363961030678968:qcovhsp_sum=199.1:qend_avg=140.5:qend_max=168.0:qend_min=113.0:qend_std=38.890872965260115:qend_sum=281.0:qstart_avg=1.0:qstart_max=1.0:qstart_min=1.0:qstart_std=0.0:qstart_sum=2.0:ref_name_counter=RS_GCF_004801935.1_protein.faa_NZ_SSBS01000002.1_332@PF00015_full_PFAM.411.614--1||RS_GCF_010448615.1_protein.faa_NZ_CP048408.1_561@PF00015_full_PFAM.409.612--1:scovhsp_avg=69.5:scovhsp_max=83.3:scovhsp_min=55.7:scovhsp_std=19.51614716074871:scovhsp_sum=139.0:send_avg=146.5:send_max=180.0:send_min=113.0:send_std=47.37615433949868:send_sum=293.0:sstart_avg=6.5:sstart_max=12.0:sstart_min=1.0:sstart_std=7.7781745930520225:sstart_sum=13.0])0.28:1.3e-08[&&NHX:Sample_counter=rhizpot1--2||rhizpot3--1||rhiztom1--1||rhiztom3--1:Type_counter=capture--5:besthit_avg=96.25:besthit_max=99.2:besthit_min=89.9:besthit_std=4.376071297408209:besthit_sum=385.0:bitscore_avg=225.5:bitscore_max=257.0:bitscore_min=203.0:bitscore_std=22.781571499789035:bitscore_sum=902.0:capture_class_counter=c__Gammaproteobacteria--5:capture_domain_counter=d__Bacteria--5:capture_family_counter=f__Pseudomonadaceae--5:capture_genus_counter=g__Pseudomonas_E--5:capture_order_counter=o__Pseudomonadales--5:capture_phylum_counter=p__Proteobacteria--5:capture_species_counter=s__Pseudomonas_E atacamensis--1||s__Pseudomonas_E fluorescens_AO--1||s__Pseudomonas_E koreensis_C--2||s__Pseudomonas_E sp000282515--1:evalue_avg=2.77501229705e-68:evalue_max=1.11e-67:evalue_min=4.91e-88:evalue_std=5.549991802014845e-68:evalue_sum=1.11000491882e-67:gapopen_avg=0.25:gapopen_max=1.0:gapopen_min=0.0:gapopen_std=0.5:gapopen_sum=1.0:gtdb_class_counter=:gtdb_domain_counter=:gtdb_family_counter=:gtdb_genus_counter=:gtdb_order_counter=:gtdb_phylum_counter=:gtdb_species_counter=:heptad_counter=MCP-40H--5:lbd_counter=:length_avg=133.5:length_max=169.0:length_min=113.0:length_std=24.44722206441187:length_sum=534.0:mismatch_avg=5.5:mismatch_max=16.0:mismatch_min=1.0:mismatch_std=7.14142842854285:mismatch_sum=22.0:name=N261986:qcovhsp_avg=98.25:qcovhsp_max=100.0:qcovhsp_min=96.2:qcovhsp_std=1.662327685305555:qcovhsp_sum=393.0:qend_avg=134.25:qend_max=168.0:qend_min=113.0:qend_std=23.58495283014151:qend_sum=537.0:qstart_avg=2.0:qstart_max=3.0:qstart_min=1.0:qstart_std=1.1547005383792515:qstart_sum=8.0:ref_name_counter=RS_GCF_000282515.1_protein.faa_NZ_AKJD01000063.1_109@PF00015_full_PFAM.411.612--1||RS_GCF_004801935.1_protein.faa_NZ_SSBS01000002.1_332@PF00015_full_PFAM.411.614--2||RS_GCF_010448615.1_protein.faa_NZ_CP048408.1_561@PF00015_full_PFAM.409.612--1:scovhsp_avg=65.95:scovhsp_max=83.3:scovhsp_min=55.7:scovhsp_std=11.992636629754662:scovhsp_sum=263.8:send_avg=136.25:send_max=180.0:send_min=113.0:send_std=29.803523281652456:send_sum=545.0:sstart_avg=3.75:sstart_max=12.0:sstart_min=1.0:sstart_std=5.5:sstart_sum=15.0],(0167bf3a-dce2-40cc-bd71-36f43050fe4b_3@MCPsignal.445.570:1.3e-08[&&NHX:Sample=rhizpot3:Type=capture:capture_class=c__Gammaproteobacteria:capture_domain=d__Bacteria:capture_family=f__Pseudomonadaceae:capture_genus=g__Pseudomonas_E:capture_order=o__Pseudomonadales:capture_phylum=p__Proteobacteria:capture_species=s__Pseudomonas_E fluorescens_AO:heptad=MCP-40H],((13fb0b6a-8821-41c7-8a20-cc970df1c445_5@MCPsignal.307.369:5e-09[&&NHX:Sample=rhizpot3:Type=capture:capture_class=c__Gammaproteobacteria:capture_domain=d__Bacteria:capture_family=f__Pseudomonadaceae:capture_genus=g__Pseudomonas_E:capture_order=o__Pseudomonadales:capture_phylum=p__Proteobacteria:capture_species=s__Pseudomonas_E iridis:heptad=MCP-40H],30af6a74-d1d7-410e-94e4-8e6978888446_2@MCPsignal.365.404:5e-09[&&NHX:Sample=rhizpot1:Type=capture:capture_class=c__Gammaproteobacteria:capture_domain=d__Bacteria:capture_family=f__Pseudomonadaceae:capture_genus=g__Pseudomonas_E:capture_order=o__Pseudomonadales:capture_phylum=p__Proteobacteria:capture_species=s__Pseudomonas_E sp001297015:heptad=MCP-40H:lbd=dCache_1])0:5e-09[&&NHX:Sample_counter=rhizpot1--1||rhizpot3--1:Type_counter=capture--2:capture_class_counter=c__Gammaproteobacteria--2:capture_domain_counter=d__Bacteria--2:capture_family_counter=f__Pseudomonadaceae--2:capture_genus_counter=g__Pseudomonas_E--2:capture_order_counter=o__Pseudomonadales--2:capture_phylum_counter=p__Proteobacteria--2:capture_species_counter=s__Pseudomonas_E iridis--1||s__Pseudomonas_E sp001297015--1:gtdb_class_counter=:gtdb_domain_counter=:gtdb_family_counter=:gtdb_genus_counter=:gtdb_order_counter=:gtdb_phylum_counter=:gtdb_species_counter=:heptad_counter=MCP-40H--2:lbd_counter=dCache_1--1:name=N261990:ref_name_counter=],e7c11a7a-9b6f-4186-9d9d-c2a153b90c7f_4@MCPsignal.30.118:0.151233[&&NHX:Sample=rhizpot3:Type=capture:capture_class=c__Geothermincolia:capture_domain=d__Bacteria:capture_family=f__Anoxymicrobiaceae:capture_genus=g__FEN-727:capture_order=o__Fen-727:capture_phylum=p__Actinobacteriota:capture_species=s__FEN-727 sp003154635:heptad=MCP-40H])0.823:0.0214605[&&NHX:Sample_counter=rhizpot1--1||rhizpot3--2:Type_counter=capture--3:capture_class_counter=c__Gammaproteobacteria--2||c__Geothermincolia--1:capture_domain_counter=d__Bacteria--3:capture_family_counter=f__Anoxymicrobiaceae--1||f__Pseudomonadaceae--2:capture_genus_counter=g__FEN-727--1||g__Pseudomonas_E--2:capture_order_counter=o__Fen-727--1||o__Pseudomonadales--2:capture_phylum_counter=p__Actinobacteriota--1||p__Proteobacteria--2:capture_species_counter=s__FEN-727 sp003154635--1||s__Pseudomonas_E iridis--1||s__Pseudomonas_E sp001297015--1:gtdb_class_counter=:gtdb_domain_counter=:gtdb_family_counter=:gtdb_genus_counter=:gtdb_order_counter=:gtdb_phylum_counter=:gtdb_species_counter=:heptad_counter=MCP-40H--3:lbd_counter=dCache_1--1:name=N261992:ref_name_counter=])0.425:0.0492871[&&NHX:Sample_counter=rhizpot1--1||rhizpot3--3:Type_counter=capture--4:capture_class_counter=c__Gammaproteobacteria--3||c__Geothermincolia--1:capture_domain_counter=d__Bacteria--4:capture_family_counter=f__Anoxymicrobiaceae--1||f__Pseudomonadaceae--3:capture_genus_counter=g__FEN-727--1||g__Pseudomonas_E--3:capture_order_counter=o__Fen-727--1||o__Pseudomonadales--3:capture_phylum_counter=p__Actinobacteriota--1||p__Proteobacteria--3:capture_species_counter=s__FEN-727 sp003154635--1||s__Pseudomonas_E fluorescens_AO--1||s__Pseudomonas_E iridis--1||s__Pseudomonas_E sp001297015--1:gtdb_class_counter=:gtdb_domain_counter=:gtdb_family_counter=:gtdb_genus_counter=:gtdb_order_counter=:gtdb_phylum_counter=:gtdb_species_counter=:heptad_counter=MCP-40H--4:lbd_counter=dCache_1--1:name=N261993:ref_name_counter=])0.566:0.0156457[&&NHX:Sample_counter=rhizpot1--3||rhizpot3--4||rhiztom1--1||rhiztom3--1:Type_counter=capture--9:besthit_avg=96.25:besthit_max=99.2:besthit_min=89.9:besthit_std=4.376071297408209:besthit_sum=385.0:bitscore_avg=225.5:bitscore_max=257.0:bitscore_min=203.0:bitscore_std=22.781571499789035:bitscore_sum=902.0:capture_class_counter=c__Gammaproteobacteria--8||c__Geothermincolia--1:capture_domain_counter=d__Bacteria--9:capture_family_counter=f__Anoxymicrobiaceae--1||f__Pseudomonadaceae--8:capture_genus_counter=g__FEN-727--1||g__Pseudomonas_E--8:capture_order_counter=o__Fen-727--1||o__Pseudomonadales--8:capture_phylum_counter=p__Actinobacteriota--1||p__Proteobacteria--8:capture_species_counter=s__FEN-727 sp003154635--1||s__Pseudomonas_E atacamensis--1||s__Pseudomonas_E fluorescens_AO--2||s__Pseudomonas_E iridis--1||s__Pseudomonas_E koreensis_C--2||s__Pseudomonas_E sp000282515--1||s__Pseudomonas_E sp001297015--1:evalue_avg=2.77501229705e-68:evalue_max=1.11e-67:evalue_min=4.91e-88:evalue_std=5.549991802014845e-68:evalue_sum=1.11000491882e-67:gapopen_avg=0.25:gapopen_max=1.0:gapopen_min=0.0:gapopen_std=0.5:gapopen_sum=1.0:gtdb_class_counter=:gtdb_domain_counter=:gtdb_family_counter=:gtdb_genus_counter=:gtdb_order_counter=:gtdb_phylum_counter=:gtdb_species_counter=:heptad_counter=MCP-40H--9:lbd_counter=dCache_1--1:length_avg=133.5:length_max=169.0:length_min=113.0:length_std=24.44722206441187:length_sum=534.0:mismatch_avg=5.5:mismatch_max=16.0:mismatch_min=1.0:mismatch_std=7.14142842854285:mismatch_sum=22.0:name=N261994:qcovhsp_avg=98.25:qcovhsp_max=100.0:qcovhsp_min=96.2:qcovhsp_std=1.662327685305555:qcovhsp_sum=393.0:qend_avg=134.25:qend_max=168.0:qend_min=113.0:qend_std=23.58495283014151:qend_sum=537.0:qstart_avg=2.0:qstart_max=3.0:qstart_min=1.0:qstart_std=1.1547005383792515:qstart_sum=8.0:ref_name_counter=RS_GCF_000282515.1_protein.faa_NZ_AKJD01000063.1_109@PF00015_full_PFAM.411.612--1||RS_GCF_004801935.1_protein.faa_NZ_SSBS01000002.1_332@PF00015_full_PFAM.411.614--2||RS_GCF_010448615.1_protein.faa_NZ_CP048408.1_561@PF00015_full_PFAM.409.612--1:scovhsp_avg=65.95:scovhsp_max=83.3:scovhsp_min=55.7:scovhsp_std=11.992636629754662:scovhsp_sum=263.8:send_avg=136.25:send_max=180.0:send_min=113.0:send_std=29.803523281652456:send_sum=545.0:sstart_avg=3.75:sstart_max=12.0:sstart_min=1.0:sstart_std=5.5:sstart_sum=15.0],((((((((9f990fb6-0e43-48ea-9eca-163a2ab8650a_4@MCPsignal.71.201:5e-09[&&NHX:Sample=rhizpot1:Type=capture:besthit=99.2:bitscore=226.0:capture_class=c__Gammaproteobacteria:capture_domain=d__Bacteria:capture_family=f__Pseudomonadaceae:capture_genus=g__Pseudomonas_E:capture_order=o__Pseudomonadales:capture_phylum=p__Proteobacteria:capture_species=s__Pseudomonas_E moraviensis_A:evalue=2.12e-76:gapopen=0.0:heptad=MCP-40H:length=128.0:mismatch=1.0:qcovhsp=98.5:qend=130.0:qstart=3.0:ref_name=RS_GCF_900105805.1_protein.faa_NZ_LT629788.1_4678@PF00015_full_PFAM.411.612:scovhsp=63.7:send=128.0:sstart=1.0],(d73163fb-39eb-4f49-ae61-7509e3f638b6_3@MCPsignal.22.151:5e-09[&&NHX:Sample=rhizpot1:Type=capture:besthit=99.2:bitscore=221.0:capture_class=c__Gammaproteobacteria:capture_domain=d__Bacteria:capture_family=f__Pseudomonadaceae:capture_genus=g__Pseudomonas_E:capture_order=o__Pseudomonadales:capture_phylum=p__Proteobacteria:capture_species=s__Pseudomonas_E moraviensis_A:evalue=1.36e-74:gapopen=0.0:heptad=MCP-40H:length=125.0:mismatch=1.0:qcovhsp=96.9:qend=125.0:qstart=1.0:ref_name=RS_GCF_900105805.1_protein.faa_NZ_LT629788.1_4678@PF00015_full_PFAM.411.612:scovhsp=62.2:send=126.0:sstart=2.0],5bf613d2-0e95-40c5-a1e9-e03c03e9efdc_5@MCPsignal.199.378:0.0873443[&&NHX:Sample=rhizpot1:Type=capture:besthit=82.8:bitscore=241.0:capture_class=c__Gammaproteobacteria:capture_domain=d__Bacteria:capture_family=f__Pseudomonadaceae:capture_genus=g__Pseudomonas_E:capture_order=o__Pseudomonadales:capture_phylum=p__Proteobacteria:capture_species=s__Pseudomonas_E moraviensis_A:evalue=2.47e-81:gapopen=2.0:heptad=MCP-40H:length=180.0:mismatch=29.0:qcovhsp=100.0:qend=179.0:qstart=1.0:ref_name=RS_GCF_900105805.1_protein.faa_NZ_LT629788.1_4678@PF00015_full_PFAM.411.612:scovhsp=89.1:send=180.0:sstart=2.0])0.905:0.0216327[&&NHX:Sample_counter=rhizpot1--2:Type_counter=capture--2:besthit_avg=91.0:besthit_max=99.2:besthit_min=82.8:besthit_std=11.596551211459383:besthit_sum=182.0:bitscore_avg=231.0:bitscore_max=241.0:bitscore_min=221.0:bitscore_std=14.142135623730951:bitscore_sum=462.0:capture_class_counter=c__Gammaproteobacteria--2:capture_domain_counter=d__Bacteria--2:capture_family_counter=f__Pseudomonadaceae--2:capture_genus_counter=g__Pseudomonas_E--2:capture_order_counter=o__Pseudomonadales--2:capture_phylum_counter=p__Proteobacteria--2:capture_species_counter=s__Pseudomonas_E moraviensis_A--2:evalue_avg=6.800001235e-75:evalue_max=1.36e-74:evalue_min=2.47e-81:evalue_std=9.616650477583298e-75:evalue_sum=1.360000247e-74:gapopen_avg=1.0:gapopen_max=2.0:gapopen_min=0.0:gapopen_std=1.4142135623730951:gapopen_sum=2.0:gtdb_class_counter=:gtdb_domain_counter=:gtdb_family_counter=:gtdb_genus_counter=:gtdb_order_counter=:gtdb_phylum_counter=:gtdb_species_counter=:heptad_counter=MCP-40H--2:lbd_counter=:length_avg=152.5:length_max=180.0:length_min=125.0:length_std=38.890872965260115:length_sum=305.0:mismatch_avg=15.0:mismatch_max=29.0:mismatch_min=1.0:mismatch_std=19.79898987322333:mismatch_sum=30.0:name=N261998:qcovhsp_avg=98.45:qcovhsp_max=100.0:qcovhsp_min=96.9:qcovhsp_std=2.192031021678293:qcovhsp_sum=196.9:qend_avg=152.0:qend_max=179.0:qend_min=125.0:qend_std=38.18376618407357:qend_sum=304.0:qstart_avg=1.0:qstart_max=1.0:qstart_min=1.0:qstart_std=0.0:qstart_sum=2.0:ref_name_counter=RS_GCF_900105805.1_protein.faa_NZ_LT629788.1_4678@PF00015_full_PFAM.411.612--2:scovhsp_avg=75.65:scovhsp_max=89.1:scovhsp_min=62.2:scovhsp_std=19.021172413918123:scovhsp_sum=151.3:send_avg=153.0:send_max=180.0:send_min=126.0:send_std=38.18376618407357:send_sum=306.0:sstart_avg=2.0:sstart_max=2.0:sstart_min=2.0:sstart_std=0.0:sstart_sum=4.0])0:5e-09[&&NHX:Sample_counter=rhizpot1--3:Type_counter=capture--3:besthit_avg=93.73333333333333:besthit_max=99.2:besthit_min=82.8:besthit_std=9.468544414709866:besthit_sum=281.2:bitscore_avg=229.33333333333334:bitscore_max=241.0:bitscore_min=221.0:bitscore_std=10.408329997330663:bitscore_sum=688.0:capture_class_counter=c__Gammaproteobacteria--3:capture_domain_counter=d__Bacteria--3:capture_family_counter=f__Pseudomonadaceae--3:capture_genus_counter=g__Pseudomonas_E--3:capture_order_counter=o__Pseudomonadales--3:capture_phylum_counter=p__Proteobacteria--3:capture_species_counter=s__Pseudomonas_E moraviensis_A--3:evalue_avg=4.604000823333333e-75:evalue_max=1.36e-74:evalue_min=2.47e-81:evalue_std=7.791484879541385e-75:evalue_sum=1.381200247e-74:gapopen_avg=0.6666666666666666:gapopen_max=2.0:gapopen_min=0.0:gapopen_std=1.1547005383792517:gapopen_sum=2.0:gtdb_class_counter=:gtdb_domain_counter=:gtdb_family_counter=:gtdb_genus_counter=:gtdb_order_counter=:gtdb_phylum_counter=:gtdb_species_counter=:heptad_counter=MCP-40H--3:lbd_counter=:length_avg=144.33333333333334:length_max=180.0:length_min=125.0:length_std=30.924639582917266:length_sum=433.0:mismatch_avg=10.333333333333334:mismatch_max=29.0:mismatch_min=1.0:mismatch_std=16.165807537309522:mismatch_sum=31.0:name=N261999:qcovhsp_avg=98.46666666666665:qcovhsp_max=100.0:qcovhsp_min=96.9:qcovhsp_std=1.550268793897795:qcovhsp_sum=295.4:qend_avg=144.66666666666666:qend_max=179.0:qend_min=125.0:qend_std=29.83845393671283:qend_sum=434.0:qstart_avg=1.6666666666666667:qstart_max=3.0:qstart_min=1.0:qstart_std=1.1547005383792517:qstart_sum=5.0:ref_name_counter=RS_GCF_900105805.1_protein.faa_NZ_LT629788.1_4678@PF00015_full_PFAM.411.612--3:scovhsp_avg=71.66666666666667:scovhsp_max=89.1:scovhsp_min=62.2:scovhsp_std=15.11632671429581:scovhsp_sum=215.0:send_avg=144.66666666666666:send_max=180.0:send_min=126.0:send_std=30.615900008546756:send_sum=434.0:sstart_avg=1.6666666666666667:sstart_max=2.0:sstart_min=1.0:sstart_std=0.5773502691896257:sstart_sum=5.0],85b80097-1d7d-4726-b2e3-73e277c75809_4@MCPsignal.180.279:0.0166184[&&NHX:Sample=rhizpot1:Type=capture:capture_class=c__Gammaproteobacteria:capture_domain=d__Bacteria:capture_family=f__Pseudomonadaceae:capture_genus=g__Pseudomonas_E:capture_order=o__Pseudomonadales:capture_phylum=p__Proteobacteria:capture_species=s__Pseudomonas_E moraviensis_A:heptad=MCP-40H])0.881:0.0189201[&&NHX:Sample_counter=rhizpot1--4:Type_counter=capture--4:besthit_avg=93.73333333333333:besthit_max=99.2:besthit_min=82.8:besthit_std=9.468544414709866:besthit_sum=281.2:bitscore_avg=229.33333333333334:bitscore_max=241.0:bitscore_min=221.0:bitscore_std=10.408329997330663:bitscore_sum=688.0:capture_class_counter=c__Gammaproteobacteria--4:capture_domain_counter=d__Bacteria--4:capture_family_counter=f__Pseudomonadaceae--4:capture_genus_counter=g__Pseudomonas_E--4:capture_order_counter=o__Pseudomonadales--4:capture_phylum_counter=p__Proteobacteria--4:capture_species_counter=s__Pseudomonas_E moraviensis_A--4:evalue_avg=4.604000823333333e-75:evalue_max=1.36e-74:evalue_min=2.47e-81:evalue_std=7.791484879541385e-75:evalue_sum=1.381200247e-74:gapopen_avg=0.6666666666666666:gapopen_max=2.0:gapopen_min=0.0:gapopen_std=1.1547005383792517:gapopen_sum=2.0:gtdb_class_counter=:gtdb_domain_counter=:gtdb_family_counter=:gtdb_genus_counter=:gtdb_order_counter=:gtdb_phylum_counter=:gtdb_species_counter=:heptad_counter=MCP-40H--4:lbd_counter=:length_avg=144.33333333333334:length_max=180.0:length_min=125.0:length_std=30.924639582917266:length_sum=433.0:mismatch_avg=10.333333333333334:mismatch_max=29.0:mismatch_min=1.0:mismatch_std=16.165807537309522:mismatch_sum=31.0:name=N262001:qcovhsp_avg=98.46666666666665:qcovhsp_max=100.0:qcovhsp_min=96.9:qcovhsp_std=1.550268793897795:qcovhsp_sum=295.4:qend_avg=144.66666666666666:qend_max=179.0:qend_min=125.0:qend_std=29.83845393671283:qend_sum=434.0:qstart_avg=1.6666666666666667:qstart_max=3.0:qstart_min=1.0:qstart_std=1.1547005383792517:qstart_sum=5.0:ref_name_counter=RS_GCF_900105805.1_protein.faa_NZ_LT629788.1_4678@PF00015_full_PFAM.411.612--3:scovhsp_avg=71.66666666666667:scovhsp_max=89.1:scovhsp_min=62.2:scovhsp_std=15.11632671429581:scovhsp_sum=215.0:send_avg=144.66666666666666:send_max=180.0:send_min=126.0:send_std=30.615900008546756:send_sum=434.0:sstart_avg=1.6666666666666667:sstart_max=2.0:sstart_min=1.0:sstart_std=0.5773502691896257:sstart_sum=5.0],1605ca42-ca1e-434a-af8e-5da3b175d110_5@MCPsignal.398.495:0.0285353[&&NHX:Sample=rhizpot1:Type=capture:capture_class=c__Gammaproteobacteria:capture_domain=d__Bacteria:capture_family=f__Pseudomonadaceae:capture_genus=g__Pseudomonas_E:capture_order=o__Pseudomonadales:capture_phylum=p__Proteobacteria:capture_species=s__Pseudomonas_E sp001297015:heptad=MCP-40H:lbd=dCache_1])0:5e-09[&&NHX:Sample_counter=rhizpot1--5:Type_counter=capture--5:besthit_avg=93.73333333333333:besthit_max=99.2:besthit_min=82.8:besthit_std=9.468544414709866:besthit_sum=281.2:bitscore_avg=229.33333333333334:bitscore_max=241.0:bitscore_min=221.0:bitscore_std=10.408329997330663:bitscore_sum=688.0:capture_class_counter=c__Gammaproteobacteria--5:capture_domain_counter=d__Bacteria--5:capture_family_counter=f__Pseudomonadaceae--5:capture_genus_counter=g__Pseudomonas_E--5:capture_order_counter=o__Pseudomonadales--5:capture_phylum_counter=p__Proteobacteria--5:capture_species_counter=s__Pseudomonas_E moraviensis_A--4||s__Pseudomonas_E sp001297015--1:evalue_avg=4.604000823333333e-75:evalue_max=1.36e-74:evalue_min=2.47e-81:evalue_std=7.791484879541385e-75:evalue_sum=1.381200247e-74:gapopen_avg=0.6666666666666666:gapopen_max=2.0:gapopen_min=0.0:gapopen_std=1.1547005383792517:gapopen_sum=2.0:gtdb_class_counter=:gtdb_domain_counter=:gtdb_family_counter=:gtdb_genus_counter=:gtdb_order_counter=:gtdb_phylum_counter=:gtdb_species_counter=:heptad_counter=MCP-40H--5:lbd_counter=dCache_1--1:length_avg=144.33333333333334:length_max=180.0:length_min=125.0:length_std=30.924639582917266:length_sum=433.0:mismatch_avg=10.333333333333334:mismatch_max=29.0:mismatch_min=1.0:mismatch_std=16.165807537309522:mismatch_sum=31.0:name=N262003:qcovhsp_avg=98.46666666666665:qcovhsp_max=100.0:qcovhsp_min=96.9:qcovhsp_std=1.550268793897795:qcovhsp_sum=295.4:qend_avg=144.66666666666666:qend_max=179.0:qend_min=125.0:qend_std=29.83845393671283:qend_sum=434.0:qstart_avg=1.6666666666666667:qstart_max=3.0:qstart_min=1.0:qstart_std=1.1547005383792517:qstart_sum=5.0:ref_name_counter=RS_GCF_900105805.1_protein.faa_NZ_LT629788.1_4678@PF00015_full_PFAM.411.612--3:scovhsp_avg=71.66666666666667:scovhsp_max=89.1:scovhsp_min=62.2:scovhsp_std=15.11632671429581:scovhsp_sum=215.0:send_avg=144.66666666666666:send_max=180.0:send_min=126.0:send_std=30.615900008546756:send_sum=434.0:sstart_avg=1.6666666666666667:sstart_max=2.0:sstart_min=1.0:sstart_std=0.5773502691896257:sstart_sum=5.0],ba656dd4-de8e-4471-a565-5e504aa7b0db_3@MCPsignal.136.260:0.00621612[&&NHX:Sample=rhiztom3:Type=capture:besthit=99.2:bitscore=216.0:capture_class=c__Gammaproteobacteria:capture_domain=d__Bacteria:capture_family=f__Pseudomonadaceae:capture_genus=g__Pseudomonas_E:capture_order=o__Pseudomonadales:capture_phylum=p__Proteobacteria:capture_species=s__Pseudomonas_E atacamensis:evalue=1.06e-72:gapopen=0.0:heptad=MCP-40H:length=122.0:mismatch=1.0:qcovhsp=98.4:qend=124.0:qstart=3.0:ref_name=RS_GCF_900105805.1_protein.faa_NZ_LT629788.1_4678@PF00015_full_PFAM.411.612:scovhsp=60.7:send=122.0:sstart=1.0])0:5e-09[&&NHX:Sample_counter=rhizpot1--5||rhiztom3--1:Type_counter=capture--6:besthit_avg=95.1:besthit_max=99.2:besthit_min=82.8:besthit_std=8.200000000000003:besthit_sum=380.4:bitscore_avg=226.0:bitscore_max=241.0:bitscore_min=216.0:bitscore_std=10.801234497346433:bitscore_sum=904.0:capture_class_counter=c__Gammaproteobacteria--6:capture_domain_counter=d__Bacteria--6:capture_family_counter=f__Pseudomonadaceae--6:capture_genus_counter=g__Pseudomonas_E--6:capture_order_counter=o__Pseudomonadales--6:capture_phylum_counter=p__Proteobacteria--6:capture_species_counter=s__Pseudomonas_E atacamensis--1||s__Pseudomonas_E moraviensis_A--4||s__Pseudomonas_E sp001297015--1:evalue_avg=2.684530006175e-73:evalue_max=1.06e-72:evalue_min=2.47e-81:evalue_std=5.277363454042312e-73:evalue_sum=1.07381200247e-72:gapopen_avg=0.5:gapopen_max=2.0:gapopen_min=0.0:gapopen_std=1.0:gapopen_sum=2.0:gtdb_class_counter=:gtdb_domain_counter=:gtdb_family_counter=:gtdb_genus_counter=:gtdb_order_counter=:gtdb_phylum_counter=:gtdb_species_counter=:heptad_counter=MCP-40H--6:lbd_counter=dCache_1--1:length_avg=138.75:length_max=180.0:length_min=122.0:length_std=27.608875384557045:length_sum=555.0:mismatch_avg=8.0:mismatch_max=29.0:mismatch_min=1.0:mismatch_std=14.0:mismatch_sum=32.0:name=N262005:qcovhsp_avg=98.44999999999999:qcovhsp_max=100.0:qcovhsp_min=96.9:qcovhsp_std=1.2662279942148362:qcovhsp_sum=393.79999999999995:qend_avg=139.5:qend_max=179.0:qend_min=124.0:qend_std=26.463811768778385:qend_sum=558.0:qstart_avg=2.0:qstart_max=3.0:qstart_min=1.0:qstart_std=1.1547005383792515:qstart_sum=8.0:ref_name_counter=RS_GCF_900105805.1_protein.faa_NZ_LT629788.1_4678@PF00015_full_PFAM.411.612--4:scovhsp_avg=68.925:scovhsp_max=89.1:scovhsp_min=60.7:scovhsp_std=13.505646967102312:scovhsp_sum=275.7:send_avg=139.0:send_max=180.0:send_min=122.0:send_std=27.446918466985203:send_sum=556.0:sstart_avg=1.5:sstart_max=2.0:sstart_min=1.0:sstart_std=0.5773502691896257:sstart_sum=6.0],(((07cc0d1b-b6ac-4d2c-8897-fbd2926f6089_1@MCPsignal.443.510:0.784153[&&NHX:Sample=rhiztom1:Type=capture:capture_class=c__Gammaproteobacteria:capture_domain=d__Bacteria:capture_family=f__Steroidobacteraceae:capture_genus=g__FEN-1191:capture_order=o__Steroidobacterales:capture_phylum=p__Proteobacteria:capture_species=s__FEN-1191 sp003162555:heptad=MCP-40H],3da461a5-d128-4721-831f-c9188adbe918_1@MCPsignal.137.219:5e-09[&&NHX:Sample=rhiztom1:Type=capture:capture_class=c__Gammaproteobacteria:capture_domain=d__Bacteria:capture_family=f__Burkholderiaceae:capture_genus=g__Trinickia:capture_order=o__Burkholderiales:capture_phylum=p__Proteobacteria:capture_species=s__Trinickia diaoshuihuensis:heptad=MCP-40H])0.363:0.00920558[&&NHX:Sample_counter=rhiztom1--2:Type_counter=capture--2:capture_class_counter=c__Gammaproteobacteria--2:capture_domain_counter=d__Bacteria--2:capture_family_counter=f__Burkholderiaceae--1||f__Steroidobacteraceae--1:capture_genus_counter=g__FEN-1191--1||g__Trinickia--1:capture_order_counter=o__Burkholderiales--1||o__Steroidobacterales--1:capture_phylum_counter=p__Proteobacteria--2:capture_species_counter=s__FEN-1191 sp003162555--1||s__Trinickia diaoshuihuensis--1:gtdb_class_counter=:gtdb_domain_counter=:gtdb_family_counter=:gtdb_genus_counter=:gtdb_order_counter=:gtdb_phylum_counter=:gtdb_species_counter=:heptad_counter=MCP-40H--2:lbd_counter=:name=N262008:ref_name_counter=],(9bba39bc-57b0-4561-bf1b-7cb07cd00a62_2@MCPsignal.519.610:0[&&NHX:Sample=rhizpot1:Type=capture:capture_class=c__Gammaproteobacteria:capture_domain=d__Bacteria:capture_family=f__Pseudomonadaceae:capture_genus=g__Pseudomonas_E:capture_order=o__Pseudomonadales:capture_phylum=p__Proteobacteria:capture_species=s__Pseudomonas_E sp001297015:heptad=MCP-40H:lbd=dCache_1],5f8f4453-c958-46e9-83ba-9536c6e420a8_5@MCPsignal.521.612:0[&&NHX:Sample=rhizpot1:Type=capture:capture_class=c__Gammaproteobacteria:capture_domain=d__Bacteria:capture_family=f__Pseudomonadaceae:capture_genus=g__Pseudomonas_E:capture_order=o__Pseudomonadales:capture_phylum=p__Proteobacteria:capture_species=s__Pseudomonas_E sp001297015:heptad=MCP-40H:lbd=dCache_1]):0.00872748[&&NHX:Sample_counter=rhizpot1--2:Type_counter=capture--2:capture_class_counter=c__Gammaproteobacteria--2:capture_domain_counter=d__Bacteria--2:capture_family_counter=f__Pseudomonadaceae--2:capture_genus_counter=g__Pseudomonas_E--2:capture_order_counter=o__Pseudomonadales--2:capture_phylum_counter=p__Proteobacteria--2:capture_species_counter=s__Pseudomonas_E sp001297015--2:gtdb_class_counter=:gtdb_domain_counter=:gtdb_family_counter=:gtdb_genus_counter=:gtdb_order_counter=:gtdb_phylum_counter=:gtdb_species_counter=:heptad_counter=MCP-40H--2:lbd_counter=dCache_1--2:name=N262011:ref_name_counter=])0:6e-09[&&NHX:Sample_counter=rhizpot1--2||rhiztom1--2:Type_counter=capture--4:capture_class_counter=c__Gammaproteobacteria--4:capture_domain_counter=d__Bacteria--4:capture_family_counter=f__Burkholderiaceae--1||f__Pseudomonadaceae--2||f__Steroidobacteraceae--1:capture_genus_counter=g__FEN-1191--1||g__Pseudomonas_E--2||g__Trinickia--1:capture_order_counter=o__Burkholderiales--1||o__Pseudomonadales--2||o__Steroidobacterales--1:capture_phylum_counter=p__Proteobacteria--4:capture_species_counter=s__FEN-1191 sp003162555--1||s__Pseudomonas_E sp001297015--2||s__Trinickia diaoshuihuensis--1:gtdb_class_counter=:gtdb_domain_counter=:gtdb_family_counter=:gtdb_genus_counter=:gtdb_order_counter=:gtdb_phylum_counter=:gtdb_species_counter=:heptad_counter=MCP-40H--4:lbd_counter=dCache_1--2:name=N262012:ref_name_counter=],940ec0d7-8a19-425a-9146-20d606bff0bd_3@MCPsignal.92.190:0.0177412[&&NHX:Sample=rhiztom1:Type=capture:capture_class=c__Gammaproteobacteria:capture_domain=d__Bacteria:capture_family=f__Pseudomonadaceae:capture_genus=g__Pseudomonas_E:capture_order=o__Pseudomonadales:capture_phylum=p__Proteobacteria:capture_species=s__Pseudomonas_E atacamensis:heptad=MCP-40H])0:5e-09[&&NHX:Sample_counter=rhizpot1--2||rhiztom1--3:Type_counter=capture--5:capture_class_counter=c__Gammaproteobacteria--5:capture_domain_counter=d__Bacteria--5:capture_family_counter=f__Burkholderiaceae--1||f__Pseudomonadaceae--3||f__Steroidobacteraceae--1:capture_genus_counter=g__FEN-1191--1||g__Pseudomonas_E--3||g__Trinickia--1:capture_order_counter=o__Burkholderiales--1||o__Pseudomonadales--3||o__Steroidobacterales--1:capture_phylum_counter=p__Proteobacteria--5:capture_species_counter=s__FEN-1191 sp003162555--1||s__Pseudomonas_E atacamensis--1||s__Pseudomonas_E sp001297015--2||s__Trinickia diaoshuihuensis--1:gtdb_class_counter=:gtdb_domain_counter=:gtdb_family_counter=:gtdb_genus_counter=:gtdb_order_counter=:gtdb_phylum_counter=:gtdb_species_counter=:heptad_counter=MCP-40H--5:lbd_counter=dCache_1--2:name=N262014:ref_name_counter=])0.225:5e-09[&&NHX:Sample_counter=rhizpot1--7||rhiztom1--3||rhiztom3--1:Type_counter=capture--11:besthit_avg=95.1:besthit_max=99.2:besthit_min=82.8:besthit_std=8.200000000000003:besthit_sum=380.4:bitscore_avg=226.0:bitscore_max=241.0:bitscore_min=216.0:bitscore_std=10.801234497346433:bitscore_sum=904.0:capture_class_counter=c__Gammaproteobacteria--11:capture_domain_counter=d__Bacteria--11:capture_family_counter=f__Burkholderiaceae--1||f__Pseudomonadaceae--9||f__Steroidobacteraceae--1:capture_genus_counter=g__FEN-1191--1||g__Pseudomonas_E--9||g__Trinickia--1:capture_order_counter=o__Burkholderiales--1||o__Pseudomonadales--9||o__Steroidobacterales--1:capture_phylum_counter=p__Proteobacteria--11:capture_species_counter=s__FEN-1191 sp003162555--1||s__Pseudomonas_E atacamensis--2||s__Pseudomonas_E moraviensis_A--4||s__Pseudomonas_E sp001297015--3||s__Trinickia diaoshuihuensis--1:evalue_avg=2.684530006175e-73:evalue_max=1.06e-72:evalue_min=2.47e-81:evalue_std=5.277363454042312e-73:evalue_sum=1.07381200247e-72:gapopen_avg=0.5:gapopen_max=2.0:gapopen_min=0.0:gapopen_std=1.0:gapopen_sum=2.0:gtdb_class_counter=:gtdb_domain_counter=:gtdb_family_counter=:gtdb_genus_counter=:gtdb_order_counter=:gtdb_phylum_counter=:gtdb_species_counter=:heptad_counter=MCP-40H--11:lbd_counter=dCache_1--3:length_avg=138.75:length_max=180.0:length_min=122.0:length_std=27.608875384557045:length_sum=555.0:mismatch_avg=8.0:mismatch_max=29.0:mismatch_min=1.0:mismatch_std=14.0:mismatch_sum=32.0:name=N262015:qcovhsp_avg=98.44999999999999:qcovhsp_max=100.0:qcovhsp_min=96.9:qcovhsp_std=1.2662279942148362:qcovhsp_sum=393.79999999999995:qend_avg=139.5:qend_max=179.0:qend_min=124.0:qend_std=26.463811768778385:qend_sum=558.0:qstart_avg=2.0:qstart_max=3.0:qstart_min=1.0:qstart_std=1.1547005383792515:qstart_sum=8.0:ref_name_counter=RS_GCF_900105805.1_protein.faa_NZ_LT629788.1_4678@PF00015_full_PFAM.411.612--4:scovhsp_avg=68.925:scovhsp_max=89.1:scovhsp_min=60.7:scovhsp_std=13.505646967102312:scovhsp_sum=275.7:send_avg=139.0:send_max=180.0:send_min=122.0:send_std=27.446918466985203:send_sum=556.0:sstart_avg=1.5:sstart_max=2.0:sstart_min=1.0:sstart_std=0.5773502691896257:sstart_sum=6.0],6a022b43-e837-4c8a-bcf7-216cb4b35370_1@MCPsignal.301.415:5e-09[&&NHX:Sample=rhizpot1:Type=capture:besthit=98.2:bitscore=203.0:capture_class=c__Gammaproteobacteria:capture_domain=d__Bacteria:capture_family=f__Pseudomonadaceae:capture_genus=g__Pseudomonas_E:capture_order=o__Pseudomonadales:capture_phylum=p__Proteobacteria:capture_species=s__Pseudomonas_E sp001297015:evalue=1.58e-67:gapopen=0.0:heptad=MCP-40H:length=114.0:mismatch=2.0:qcovhsp=100.0:qend=114.0:qstart=1.0:ref_name=RS_GCF_010448615.1_protein.faa_NZ_CP048408.1_561@PF00015_full_PFAM.409.612:scovhsp=56.2:send=114.0:sstart=1.0])0.464:5e-09[&&NHX:Sample_counter=rhizpot1--8||rhiztom1--3||rhiztom3--1:Type_counter=capture--12:besthit_avg=95.72:besthit_max=99.2:besthit_min=82.8:besthit_std=7.235468194940811:besthit_sum=478.6:bitscore_avg=221.4:bitscore_max=241.0:bitscore_min=203.0:bitscore_std=13.903237033151669:bitscore_sum=1107.0:capture_class_counter=c__Gammaproteobacteria--12:capture_domain_counter=d__Bacteria--12:capture_family_counter=f__Burkholderiaceae--1||f__Pseudomonadaceae--10||f__Steroidobacteraceae--1:capture_genus_counter=g__FEN-1191--1||g__Pseudomonas_E--10||g__Trinickia--1:capture_order_counter=o__Burkholderiales--1||o__Pseudomonadales--10||o__Steroidobacterales--1:capture_phylum_counter=p__Proteobacteria--12:capture_species_counter=s__FEN-1191 sp003162555--1||s__Pseudomonas_E atacamensis--2||s__Pseudomonas_E moraviensis_A--4||s__Pseudomonas_E sp001297015--4||s__Trinickia diaoshuihuensis--1:evalue_avg=3.1600214762400493e-68:evalue_max=1.58e-67:evalue_min=2.47e-81:evalue_std=7.06596280346398e-68:evalue_sum=1.5800107381200246e-67:gapopen_avg=0.4:gapopen_max=2.0:gapopen_min=0.0:gapopen_std=0.894427190999916:gapopen_sum=2.0:gtdb_class_counter=:gtdb_domain_counter=:gtdb_family_counter=:gtdb_genus_counter=:gtdb_order_counter=:gtdb_phylum_counter=:gtdb_species_counter=:heptad_counter=MCP-40H--12:lbd_counter=dCache_1--3:length_avg=133.8:length_max=180.0:length_min=114.0:length_std=26.347675419285096:length_sum=669.0:mismatch_avg=6.8:mismatch_max=29.0:mismatch_min=1.0:mismatch_std=12.417729261020309:mismatch_sum=34.0:name=N262017:qcovhsp_avg=98.75999999999999:qcovhsp_max=100.0:qcovhsp_min=96.9:qcovhsp_std=1.2973048986263767:qcovhsp_sum=493.79999999999995:qend_avg=134.4:qend_max=179.0:qend_min=114.0:qend_std=25.598828098176682:qend_sum=672.0:qstart_avg=1.8:qstart_max=3.0:qstart_min=1.0:qstart_std=1.0954451150103324:qstart_sum=9.0:ref_name_counter=RS_GCF_010448615.1_protein.faa_NZ_CP048408.1_561@PF00015_full_PFAM.409.612--1||RS_GCF_900105805.1_protein.faa_NZ_LT629788.1_4678@PF00015_full_PFAM.411.612--4:scovhsp_avg=66.38000000000001:scovhsp_max=89.1:scovhsp_min=56.2:scovhsp_std=13.007190319204216:scovhsp_sum=331.90000000000003:send_avg=134.0:send_max=180.0:send_min=114.0:send_std=26.267851073127396:send_sum=670.0:sstart_avg=1.4:sstart_max=2.0:sstart_min=1.0:sstart_std=0.5477225575051661:sstart_sum=7.0],17b4e7df-8a89-4ee6-8306-6d2ba349fb5d_6@MCPsignal.315.406:5e-09[&&NHX:Sample=rhizpot1:Type=capture:capture_class=c__Gammaproteobacteria:capture_domain=d__Bacteria:capture_family=f__Pseudomonadaceae:capture_genus=g__Pseudomonas_E:capture_order=o__Pseudomonadales:capture_phylum=p__Proteobacteria:capture_species=s__Pseudomonas_E sp001297015:heptad=MCP-40H])0:5e-09[&&NHX:Sample_counter=rhizpot1--9||rhiztom1--3||rhiztom3--1:Type_counter=capture--13:besthit_avg=95.72:besthit_max=99.2:besthit_min=82.8:besthit_std=7.235468194940811:besthit_sum=478.6:bitscore_avg=221.4:bitscore_max=241.0:bitscore_min=203.0:bitscore_std=13.903237033151669:bitscore_sum=1107.0:capture_class_counter=c__Gammaproteobacteria--13:capture_domain_counter=d__Bacteria--13:capture_family_counter=f__Burkholderiaceae--1||f__Pseudomonadaceae--11||f__Steroidobacteraceae--1:capture_genus_counter=g__FEN-1191--1||g__Pseudomonas_E--11||g__Trinickia--1:capture_order_counter=o__Burkholderiales--1||o__Pseudomonadales--11||o__Steroidobacterales--1:capture_phylum_counter=p__Proteobacteria--13:capture_species_counter=s__FEN-1191 sp003162555--1||s__Pseudomonas_E atacamensis--2||s__Pseudomonas_E moraviensis_A--4||s__Pseudomonas_E sp001297015--5||s__Trinickia diaoshuihuensis--1:evalue_avg=3.1600214762400493e-68:evalue_max=1.58e-67:evalue_min=2.47e-81:evalue_std=7.06596280346398e-68:evalue_sum=1.5800107381200246e-67:gapopen_avg=0.4:gapopen_max=2.0:gapopen_min=0.0:gapopen_std=0.894427190999916:gapopen_sum=2.0:gtdb_class_counter=:gtdb_domain_counter=:gtdb_family_counter=:gtdb_genus_counter=:gtdb_order_counter=:gtdb_phylum_counter=:gtdb_species_counter=:heptad_counter=MCP-40H--13:lbd_counter=dCache_1--3:length_avg=133.8:length_max=180.0:length_min=114.0:length_std=26.347675419285096:length_sum=669.0:mismatch_avg=6.8:mismatch_max=29.0:mismatch_min=1.0:mismatch_std=12.417729261020309:mismatch_sum=34.0:name=N262019:qcovhsp_avg=98.75999999999999:qcovhsp_max=100.0:qcovhsp_min=96.9:qcovhsp_std=1.2973048986263767:qcovhsp_sum=493.79999999999995:qend_avg=134.4:qend_max=179.0:qend_min=114.0:qend_std=25.598828098176682:qend_sum=672.0:qstart_avg=1.8:qstart_max=3.0:qstart_min=1.0:qstart_std=1.0954451150103324:qstart_sum=9.0:ref_name_counter=RS_GCF_010448615.1_protein.faa_NZ_CP048408.1_561@PF00015_full_PFAM.409.612--1||RS_GCF_900105805.1_protein.faa_NZ_LT629788.1_4678@PF00015_full_PFAM.411.612--4:scovhsp_avg=66.38000000000001:scovhsp_max=89.1:scovhsp_min=56.2:scovhsp_std=13.007190319204216:scovhsp_sum=331.90000000000003:send_avg=134.0:send_max=180.0:send_min=114.0:send_std=26.267851073127396:send_sum=670.0:sstart_avg=1.4:sstart_max=2.0:sstart_min=1.0:sstart_std=0.5477225575051661:sstart_sum=7.0],6dbb38f4-33b7-429a-8cc7-6f814983f5cc_2@MCPsignal.174.258:5e-09[&&NHX:Sample=rhizpot1:Type=capture:capture_class=c__Gammaproteobacteria:capture_domain=d__Bacteria:capture_family=f__Pseudomonadaceae:capture_genus=g__Pseudomonas_E:capture_order=o__Pseudomonadales:capture_phylum=p__Proteobacteria:capture_species=s__Pseudomonas_E sp001297015:heptad=MCP-40H])0.817:0.022209[&&NHX:Sample_counter=rhizpot1--10||rhiztom1--3||rhiztom3--1:Type_counter=capture--14:besthit_avg=95.72:besthit_max=99.2:besthit_min=82.8:besthit_std=7.235468194940811:besthit_sum=478.6:bitscore_avg=221.4:bitscore_max=241.0:bitscore_min=203.0:bitscore_std=13.903237033151669:bitscore_sum=1107.0:capture_class_counter=c__Gammaproteobacteria--14:capture_domain_counter=d__Bacteria--14:capture_family_counter=f__Burkholderiaceae--1||f__Pseudomonadaceae--12||f__Steroidobacteraceae--1:capture_genus_counter=g__FEN-1191--1||g__Pseudomonas_E--12||g__Trinickia--1:capture_order_counter=o__Burkholderiales--1||o__Pseudomonadales--12||o__Steroidobacterales--1:capture_phylum_counter=p__Proteobacteria--14:capture_species_counter=s__FEN-1191 sp003162555--1||s__Pseudomonas_E atacamensis--2||s__Pseudomonas_E moraviensis_A--4||s__Pseudomonas_E sp001297015--6||s__Trinickia diaoshuihuensis--1:evalue_avg=3.1600214762400493e-68:evalue_max=1.58e-67:evalue_min=2.47e-81:evalue_std=7.06596280346398e-68:evalue_sum=1.5800107381200246e-67:gapopen_avg=0.4:gapopen_max=2.0:gapopen_min=0.0:gapopen_std=0.894427190999916:gapopen_sum=2.0:gtdb_class_counter=:gtdb_domain_counter=:gtdb_family_counter=:gtdb_genus_counter=:gtdb_order_counter=:gtdb_phylum_counter=:gtdb_species_counter=:heptad_counter=MCP-40H--14:lbd_counter=dCache_1--3:length_avg=133.8:length_max=180.0:length_min=114.0:length_std=26.347675419285096:length_sum=669.0:mismatch_avg=6.8:mismatch_max=29.0:mismatch_min=1.0:mismatch_std=12.417729261020309:mismatch_sum=34.0:name=N262021:qcovhsp_avg=98.75999999999999:qcovhsp_max=100.0:qcovhsp_min=96.9:qcovhsp_std=1.2973048986263767:qcovhsp_sum=493.79999999999995:qend_avg=134.4:qend_max=179.0:qend_min=114.0:qend_std=25.598828098176682:qend_sum=672.0:qstart_avg=1.8:qstart_max=3.0:qstart_min=1.0:qstart_std=1.0954451150103324:qstart_sum=9.0:ref_name_counter=RS_GCF_010448615.1_protein.faa_NZ_CP048408.1_561@PF00015_full_PFAM.409.612--1||RS_GCF_900105805.1_protein.faa_NZ_LT629788.1_4678@PF00015_full_PFAM.411.612--4:scovhsp_avg=66.38000000000001:scovhsp_max=89.1:scovhsp_min=56.2:scovhsp_std=13.007190319204216:scovhsp_sum=331.90000000000003:send_avg=134.0:send_max=180.0:send_min=114.0:send_std=26.267851073127396:send_sum=670.0:sstart_avg=1.4:sstart_max=2.0:sstart_min=1.0:sstart_std=0.5477225575051661:sstart_sum=7.0])0.943:0.0441325[&&NHX:Sample_counter=rhizpot1--13||rhizpot3--4||rhiztom1--4||rhiztom3--2:Type_counter=capture--23:besthit_avg=95.95555555555558:besthit_max=99.2:besthit_min=82.8:besthit_std=5.782324599828151:besthit_sum=863.6000000000001:bitscore_avg=223.22222222222223:bitscore_max=257.0:bitscore_min=203.0:bitscore_std=17.20303590778222:bitscore_sum=2009.0:capture_class_counter=c__Gammaproteobacteria--22||c__Geothermincolia--1:capture_domain_counter=d__Bacteria--23:capture_family_counter=f__Anoxymicrobiaceae--1||f__Burkholderiaceae--1||f__Pseudomonadaceae--20||f__Steroidobacteraceae--1:capture_genus_counter=g__FEN-1191--1||g__FEN-727--1||g__Pseudomonas_E--20||g__Trinickia--1:capture_order_counter=o__Burkholderiales--1||o__Fen-727--1||o__Pseudomonadales--20||o__Steroidobacterales--1:capture_phylum_counter=p__Actinobacteriota--1||p__Proteobacteria--22:capture_species_counter=s__FEN-1191 sp003162555--1||s__FEN-727 sp003154635--1||s__Pseudomonas_E atacamensis--3||s__Pseudomonas_E fluorescens_AO--2||s__Pseudomonas_E iridis--1||s__Pseudomonas_E koreensis_C--2||s__Pseudomonas_E moraviensis_A--4||s__Pseudomonas_E sp000282515--1||s__Pseudomonas_E sp001297015--7||s__Trinickia diaoshuihuensis--1:evalue_avg=2.9889062854889164e-68:evalue_max=1.58e-67:evalue_min=4.91e-88:evalue_std=6.046155317252571e-68:evalue_sum=2.690015656940025e-67:gapopen_avg=0.3333333333333333:gapopen_max=2.0:gapopen_min=0.0:gapopen_std=0.7071067811865476:gapopen_sum=3.0:gtdb_class_counter=:gtdb_domain_counter=:gtdb_family_counter=:gtdb_genus_counter=:gtdb_order_counter=:gtdb_phylum_counter=:gtdb_species_counter=:heptad_counter=MCP-40H--23:lbd_counter=dCache_1--4:length_avg=133.66666666666666:length_max=180.0:length_min=113.0:length_std=23.900836805434242:length_sum=1203.0:mismatch_avg=6.222222222222222:mismatch_max=29.0:mismatch_min=1.0:mismatch_std=9.833333333333334:mismatch_sum=56.0:name=N262022:qcovhsp_avg=98.53333333333333:qcovhsp_max=100.0:qcovhsp_min=96.2:qcovhsp_std=1.396424004376892:qcovhsp_sum=886.8:qend_avg=134.33333333333334:qend_max=179.0:qend_min=113.0:qend_std=23.157072353818823:qend_sum=1209.0:qstart_avg=1.8888888888888888:qstart_max=3.0:qstart_min=1.0:qstart_std=1.0540925533894598:qstart_sum=17.0:ref_name_counter=RS_GCF_000282515.1_protein.faa_NZ_AKJD01000063.1_109@PF00015_full_PFAM.411.612--1||RS_GCF_004801935.1_protein.faa_NZ_SSBS01000002.1_332@PF00015_full_PFAM.411.614--2||RS_GCF_010448615.1_protein.faa_NZ_CP048408.1_561@PF00015_full_PFAM.409.612--2||RS_GCF_900105805.1_protein.faa_NZ_LT629788.1_4678@PF00015_full_PFAM.411.612--4:scovhsp_avg=66.1888888888889:scovhsp_max=89.1:scovhsp_min=55.7:scovhsp_std=11.771941688231006:scovhsp_sum=595.7:send_avg=135.0:send_max=180.0:send_min=113.0:send_std=26.06722079547415:send_sum=1215.0:sstart_avg=2.4444444444444446:sstart_max=12.0:sstart_min=1.0:sstart_std=3.6094013046179523:sstart_sum=22.0],(ee81afa1-2af4-51f0-a366-b4e36db7651f_6@MCPsignal.59.240:5e-09[&&NHX:Sample=rhizpot1:Type=capture:besthit=95.6:bitscore=301.0:capture_class=c__Gammaproteobacteria:capture_domain=d__Bacteria:capture_family=f__Pseudomonadaceae:capture_genus=g__Pseudomonas_E:capture_order=o__Pseudomonadales:capture_phylum=p__Proteobacteria:capture_species=s__Pseudomonas_E atacamensis:evalue=5.13e-105:gapopen=1.0:heptad=MCP-40H:length=180.0:mismatch=7.0:qcovhsp=98.9:qend=181.0:qstart=3.0:ref_name=RS_GCF_004801935.1_protein.faa_NZ_SSBS01000002.1_332@PF00015_full_PFAM.411.614:scovhsp=88.7:send=180.0:sstart=1.0],f6c39030-17ef-463c-b722-4841df8eb5b4_6@MCPsignal.136.239:0.0556505[&&NHX:Sample=rhizpot1:Type=capture:capture_class=c__Gammaproteobacteria:capture_domain=d__Bacteria:capture_family=f__Pseudomonadaceae:capture_genus=g__Pseudomonas_E:capture_order=o__Pseudomonadales:capture_phylum=p__Proteobacteria:capture_species=s__Pseudomonas_E atacamensis:heptad=MCP-40H])0.928:0.0253592[&&NHX:Sample_counter=rhizpot1--2:Type_counter=capture--2:besthit_avg=95.6:besthit_max=95.6:besthit_min=95.6:besthit_std=0:besthit_sum=95.6:bitscore_avg=301.0:bitscore_max=301.0:bitscore_min=301.0:bitscore_std=0:bitscore_sum=301.0:capture_class_counter=c__Gammaproteobacteria--2:capture_domain_counter=d__Bacteria--2:capture_family_counter=f__Pseudomonadaceae--2:capture_genus_counter=g__Pseudomonas_E--2:capture_order_counter=o__Pseudomonadales--2:capture_phylum_counter=p__Proteobacteria--2:capture_species_counter=s__Pseudomonas_E atacamensis--2:evalue_avg=5.13e-105:evalue_max=5.13e-105:evalue_min=5.13e-105:evalue_std=0:evalue_sum=5.13e-105:gapopen_avg=1.0:gapopen_max=1.0:gapopen_min=1.0:gapopen_std=0:gapopen_sum=1.0:gtdb_class_counter=:gtdb_domain_counter=:gtdb_family_counter=:gtdb_genus_counter=:gtdb_order_counter=:gtdb_phylum_counter=:gtdb_species_counter=:heptad_counter=MCP-40H--2:lbd_counter=:length_avg=180.0:length_max=180.0:length_min=180.0:length_std=0:length_sum=180.0:mismatch_avg=7.0:mismatch_max=7.0:mismatch_min=7.0:mismatch_std=0:mismatch_sum=7.0:name=N262025:qcovhsp_avg=98.9:qcovhsp_max=98.9:qcovhsp_min=98.9:qcovhsp_std=0:qcovhsp_sum=98.9:qend_avg=181.0:qend_max=181.0:qend_min=181.0:qend_std=0:qend_sum=181.0:qstart_avg=3.0:qstart_max=3.0:qstart_min=3.0:qstart_std=0:qstart_sum=3.0:ref_name_counter=RS_GCF_004801935.1_protein.faa_NZ_SSBS01000002.1_332@PF00015_full_PFAM.411.614--1:scovhsp_avg=88.7:scovhsp_max=88.7:scovhsp_min=88.7:scovhsp_std=0:scovhsp_sum=88.7:send_avg=180.0:send_max=180.0:send_min=180.0:send_std=0:send_sum=180.0:sstart_avg=1.0:sstart_max=1.0:sstart_min=1.0:sstart_std=0:sstart_sum=1.0])0:5e-09[&&NHX:Sample_counter=rhizpot1--15||rhizpot3--4||rhiztom1--4||rhiztom3--2:Type_counter=capture--25:besthit_avg=95.92:besthit_max=99.2:besthit_min=82.8:besthit_std=5.452787258722725:besthit_sum=959.2:bitscore_avg=231.0:bitscore_max=301.0:bitscore_min=203.0:bitscore_std=29.46183972531247:bitscore_sum=2310.0:capture_class_counter=c__Gammaproteobacteria--24||c__Geothermincolia--1:capture_domain_counter=d__Bacteria--25:capture_family_counter=f__Anoxymicrobiaceae--1||f__Burkholderiaceae--1||f__Pseudomonadaceae--22||f__Steroidobacteraceae--1:capture_genus_counter=g__FEN-1191--1||g__FEN-727--1||g__Pseudomonas_E--22||g__Trinickia--1:capture_order_counter=o__Burkholderiales--1||o__Fen-727--1||o__Pseudomonadales--22||o__Steroidobacterales--1:capture_phylum_counter=p__Actinobacteriota--1||p__Proteobacteria--24:capture_species_counter=s__FEN-1191 sp003162555--1||s__FEN-727 sp003154635--1||s__Pseudomonas_E atacamensis--5||s__Pseudomonas_E fluorescens_AO--2||s__Pseudomonas_E iridis--1||s__Pseudomonas_E koreensis_C--2||s__Pseudomonas_E moraviensis_A--4||s__Pseudomonas_E sp000282515--1||s__Pseudomonas_E sp001297015--7||s__Trinickia diaoshuihuensis--1:evalue_avg=2.6900156569400248e-68:evalue_max=1.58e-67:evalue_min=5.13e-105:evalue_std=5.778198081945846e-68:evalue_sum=2.690015656940025e-67:gapopen_avg=0.4:gapopen_max=2.0:gapopen_min=0.0:gapopen_std=0.6992058987801011:gapopen_sum=4.0:gtdb_class_counter=:gtdb_domain_counter=:gtdb_family_counter=:gtdb_genus_counter=:gtdb_order_counter=:gtdb_phylum_counter=:gtdb_species_counter=:heptad_counter=MCP-40H--25:lbd_counter=dCache_1--4:length_avg=138.3:length_max=180.0:length_min=113.0:length_std=26.878533359459098:length_sum=1383.0:mismatch_avg=6.3:mismatch_max=29.0:mismatch_min=1.0:mismatch_std=9.274217547109359:mismatch_sum=63.0:name=N262026:qcovhsp_avg=98.57:qcovhsp_max=100.0:qcovhsp_min=96.2:qcovhsp_std=1.3216572088774656:qcovhsp_sum=985.6999999999999:qend_avg=139.0:qend_max=181.0:qend_min=113.0:qend_std=26.352313834736496:qend_sum=1390.0:qstart_avg=2.0:qstart_max=3.0:qstart_min=1.0:qstart_std=1.0540925533894598:qstart_sum=20.0:ref_name_counter=RS_GCF_000282515.1_protein.faa_NZ_AKJD01000063.1_109@PF00015_full_PFAM.411.612--1||RS_GCF_004801935.1_protein.faa_NZ_SSBS01000002.1_332@PF00015_full_PFAM.411.614--3||RS_GCF_010448615.1_protein.faa_NZ_CP048408.1_561@PF00015_full_PFAM.409.612--2||RS_GCF_900105805.1_protein.faa_NZ_LT629788.1_4678@PF00015_full_PFAM.411.612--4:scovhsp_avg=68.44000000000001:scovhsp_max=89.1:scovhsp_min=55.7:scovhsp_std=13.185446522586936:scovhsp_sum=684.4000000000001:send_avg=139.5:send_max=180.0:send_min=113.0:send_std=28.398943642325854:send_sum=1395.0:sstart_avg=2.3:sstart_max=12.0:sstart_min=1.0:sstart_std=3.4334951418181574:sstart_sum=23.0],((8bf6f071-0030-4b69-846b-b24bb7696740_4@MCPsignal.249.428:5e-09[&&NHX:Sample=rhizpot1:Type=capture:besthit=98.9:bitscore=311.0:capture_class=c__Gammaproteobacteria:capture_domain=d__Bacteria:capture_family=f__Pseudomonadaceae:capture_genus=g__Pseudomonas_E:capture_order=o__Pseudomonadales:capture_phylum=p__Proteobacteria:capture_species=s__Pseudomonas_E koreensis_C:evalue=5.18e-109:gapopen=0.0:heptad=MCP-40H:length=176.0:mismatch=2.0:qcovhsp=98.3:qend=178.0:qstart=3.0:ref_name=RS_GCF_004801935.1_protein.faa_NZ_SSBS01000002.1_332@PF00015_full_PFAM.411.614:scovhsp=86.7:send=176.0:sstart=1.0],(cf489271-7ac3-4090-a599-45161610c6c6_6@MCPsignal.24.126:0.364699[&&NHX:Sample=rhiztom3:Type=capture:besthit=81.0:bitscore=130.0:capture_class=c__Gammaproteobacteria:capture_domain=d__Bacteria:capture_family=f__Burkholderiaceae:capture_genus=g__Pseudoduganella:capture_order=o__Burkholderiales:capture_phylum=p__Proteobacteria:capture_species=s__Pseudoduganella sp001427305:evalue=5.1e-39:gapopen=2.0:heptad=MCP-40H:length=105.0:mismatch=16.0:qcovhsp=100.0:qend=102.0:qstart=1.0:ref_name=RS_GCF_013393325.1_protein.faa_NZ_QJRC01000081.1_42@PF00015_full_PFAM.415.609:scovhsp=53.6:send=133.0:sstart=30.0],68f94313-7df4-48c2-8817-97b929cbcbc2_2@MCPsignal.248.428:5e-09[&&NHX:Sample=rhizpot1:Type=capture:besthit=98.9:bitscore=311.0:capture_class=c__Gammaproteobacteria:capture_domain=d__Bacteria:capture_family=f__Pseudomonadaceae:capture_genus=g__Pseudomonas_E:capture_order=o__Pseudomonadales:capture_phylum=p__Proteobacteria:capture_species=s__Pseudomonas_E koreensis_C:evalue=5.39e-109:gapopen=0.0:heptad=MCP-40H:length=176.0:mismatch=2.0:qcovhsp=97.8:qend=178.0:qstart=3.0:ref_name=RS_GCF_004801935.1_protein.faa_NZ_SSBS01000002.1_332@PF00015_full_PFAM.411.614:scovhsp=86.7:send=176.0:sstart=1.0])0:5e-09[&&NHX:Sample_counter=rhizpot1--1||rhiztom3--1:Type_counter=capture--2:besthit_avg=89.95:besthit_max=98.9:besthit_min=81.0:besthit_std=12.657211383239204:besthit_sum=179.9:bitscore_avg=220.5:bitscore_max=311.0:bitscore_min=130.0:bitscore_std=127.9863273947651:bitscore_sum=441.0:capture_class_counter=c__Gammaproteobacteria--2:capture_domain_counter=d__Bacteria--2:capture_family_counter=f__Burkholderiaceae--1||f__Pseudomonadaceae--1:capture_genus_counter=g__Pseudoduganella--1||g__Pseudomonas_E--1:capture_order_counter=o__Burkholderiales--1||o__Pseudomonadales--1:capture_phylum_counter=p__Proteobacteria--2:capture_species_counter=s__Pseudoduganella sp001427305--1||s__Pseudomonas_E koreensis_C--1:evalue_avg=2.55e-39:evalue_max=5.1e-39:evalue_min=5.39e-109:evalue_std=3.6062445840513924e-39:evalue_sum=5.1e-39:gapopen_avg=1.0:gapopen_max=2.0:gapopen_min=0.0:gapopen_std=1.4142135623730951:gapopen_sum=2.0:gtdb_class_counter=:gtdb_domain_counter=:gtdb_family_counter=:gtdb_genus_counter=:gtdb_order_counter=:gtdb_phylum_counter=:gtdb_species_counter=:heptad_counter=MCP-40H--2:lbd_counter=:length_avg=140.5:length_max=176.0:length_min=105.0:length_std=50.204581464244875:length_sum=281.0:mismatch_avg=9.0:mismatch_max=16.0:mismatch_min=2.0:mismatch_std=9.899494936611665:mismatch_sum=18.0:name=N262030:qcovhsp_avg=98.9:qcovhsp_max=100.0:qcovhsp_min=97.8:qcovhsp_std=1.5556349186104066:qcovhsp_sum=197.8:qend_avg=140.0:qend_max=178.0:qend_min=102.0:qend_std=53.74011537017761:qend_sum=280.0:qstart_avg=2.0:qstart_max=3.0:qstart_min=1.0:qstart_std=1.4142135623730951:qstart_sum=4.0:ref_name_counter=RS_GCF_004801935.1_protein.faa_NZ_SSBS01000002.1_332@PF00015_full_PFAM.411.614--1||RS_GCF_013393325.1_protein.faa_NZ_QJRC01000081.1_42@PF00015_full_PFAM.415.609--1:scovhsp_avg=70.15:scovhsp_max=86.7:scovhsp_min=53.6:scovhsp_std=23.405234457274723:scovhsp_sum=140.3:send_avg=154.5:send_max=176.0:send_min=133.0:send_std=30.405591591021544:send_sum=309.0:sstart_avg=15.5:sstart_max=30.0:sstart_min=1.0:sstart_std=20.506096654409877:sstart_sum=31.0])0.904:0.0111489[&&NHX:Sample_counter=rhizpot1--2||rhiztom3--1:Type_counter=capture--3:besthit_avg=92.93333333333334:besthit_max=98.9:besthit_min=81.0:besthit_std=10.334569818494304:besthit_sum=278.8:bitscore_avg=250.66666666666666:bitscore_max=311.0:bitscore_min=130.0:bitscore_std=104.50039872332226:bitscore_sum=752.0:capture_class_counter=c__Gammaproteobacteria--3:capture_domain_counter=d__Bacteria--3:capture_family_counter=f__Burkholderiaceae--1||f__Pseudomonadaceae--2:capture_genus_counter=g__Pseudoduganella--1||g__Pseudomonas_E--2:capture_order_counter=o__Burkholderiales--1||o__Pseudomonadales--2:capture_phylum_counter=p__Proteobacteria--3:capture_species_counter=s__Pseudoduganella sp001427305--1||s__Pseudomonas_E koreensis_C--2:evalue_avg=1.7e-39:evalue_max=5.1e-39:evalue_min=5.18e-109:evalue_std=2.944486372867091e-39:evalue_sum=5.1e-39:gapopen_avg=0.6666666666666666:gapopen_max=2.0:gapopen_min=0.0:gapopen_std=1.1547005383792517:gapopen_sum=2.0:gtdb_class_counter=:gtdb_domain_counter=:gtdb_family_counter=:gtdb_genus_counter=:gtdb_order_counter=:gtdb_phylum_counter=:gtdb_species_counter=:heptad_counter=MCP-40H--3:lbd_counter=:length_avg=152.33333333333334:length_max=176.0:length_min=105.0:length_std=40.99186911246343:length_sum=457.0:mismatch_avg=6.666666666666667:mismatch_max=16.0:mismatch_min=2.0:mismatch_std=8.082903768654761:mismatch_sum=20.0:name=N262031:qcovhsp_avg=98.7:qcovhsp_max=100.0:qcovhsp_min=97.8:qcovhsp_std=1.1532562594670812:qcovhsp_sum=296.1:qend_avg=152.66666666666666:qend_max=178.0:qend_min=102.0:qend_std=43.878620458411554:qend_sum=458.0:qstart_avg=2.3333333333333335:qstart_max=3.0:qstart_min=1.0:qstart_std=1.1547005383792515:qstart_sum=7.0:ref_name_counter=RS_GCF_004801935.1_protein.faa_NZ_SSBS01000002.1_332@PF00015_full_PFAM.411.614--2||RS_GCF_013393325.1_protein.faa_NZ_QJRC01000081.1_42@PF00015_full_PFAM.415.609--1:scovhsp_avg=75.66666666666667:scovhsp_max=86.7:scovhsp_min=53.6:scovhsp_std=19.110293910176615:scovhsp_sum=227.0:send_avg=161.66666666666666:send_max=176.0:send_min=133.0:send_std=24.826061575153908:send_sum=485.0:sstart_avg=10.666666666666666:sstart_max=30.0:sstart_min=1.0:sstart_std=16.74315780649915:sstart_sum=32.0],759e6005-b686-4283-895a-b5b568e84865_4@MCPsignal.22.135:0.00706324[&&NHX:Sample=rhizpot1:Type=capture:besthit=98.2:bitscore=196.0:capture_class=c__Halobacteria:capture_domain=d__Archaea:capture_family=f__Halobacteriaceae:capture_genus=g__Halobacterium:capture_order=o__Halobacteriales:capture_phylum=p__Halobacteriota:capture_species=s__Halobacterium jilantaiense:evalue=1.1e-64:gapopen=0.0:heptad=MCP-40H:length=113.0:mismatch=2.0:qcovhsp=100.0:qend=113.0:qstart=1.0:ref_name=RS_GCF_001648775.1_protein.faa_NZ_LVEJ01000003.1_138@PF00015_full_PFAM.411.612:scovhsp=56.2:send=181.0:sstart=69.0])0.789:0.00528063[&&NHX:Sample_counter=rhizpot1--3||rhiztom3--1:Type_counter=capture--4:besthit_avg=94.25:besthit_max=98.9:besthit_min=81.0:besthit_std=8.83949470652405:besthit_sum=377.0:bitscore_avg=237.0:bitscore_max=311.0:bitscore_min=130.0:bitscore_std=89.59538678600218:bitscore_sum=948.0:capture_class_counter=c__Gammaproteobacteria--3||c__Halobacteria--1:capture_domain_counter=d__Archaea--1||d__Bacteria--3:capture_family_counter=f__Burkholderiaceae--1||f__Halobacteriaceae--1||f__Pseudomonadaceae--2:capture_genus_counter=g__Halobacterium--1||g__Pseudoduganella--1||g__Pseudomonas_E--2:capture_order_counter=o__Burkholderiales--1||o__Halobacteriales--1||o__Pseudomonadales--2:capture_phylum_counter=p__Halobacteriota--1||p__Proteobacteria--3:capture_species_counter=s__Halobacterium jilantaiense--1||s__Pseudoduganella sp001427305--1||s__Pseudomonas_E koreensis_C--2:evalue_avg=1.275e-39:evalue_max=5.1e-39:evalue_min=5.18e-109:evalue_std=2.55e-39:evalue_sum=5.1e-39:gapopen_avg=0.5:gapopen_max=2.0:gapopen_min=0.0:gapopen_std=1.0:gapopen_sum=2.0:gtdb_class_counter=:gtdb_domain_counter=:gtdb_family_counter=:gtdb_genus_counter=:gtdb_order_counter=:gtdb_phylum_counter=:gtdb_species_counter=:heptad_counter=MCP-40H--4:lbd_counter=:length_avg=142.5:length_max=176.0:length_min=105.0:length_std=38.82009788756334:length_sum=570.0:mismatch_avg=5.5:mismatch_max=16.0:mismatch_min=2.0:mismatch_std=7.0:mismatch_sum=22.0:name=N262033:qcovhsp_avg=99.025:qcovhsp_max=100.0:qcovhsp_min=97.8:qcovhsp_std=1.1441882129556615:qcovhsp_sum=396.1:qend_avg=142.75:qend_max=178.0:qend_min=102.0:qend_std=40.95017297480765:qend_sum=571.0:qstart_avg=2.0:qstart_max=3.0:qstart_min=1.0:qstart_std=1.1547005383792515:qstart_sum=8.0:ref_name_counter=RS_GCF_001648775.1_protein.faa_NZ_LVEJ01000003.1_138@PF00015_full_PFAM.411.612--1||RS_GCF_004801935.1_protein.faa_NZ_SSBS01000002.1_332@PF00015_full_PFAM.411.614--2||RS_GCF_013393325.1_protein.faa_NZ_QJRC01000081.1_42@PF00015_full_PFAM.415.609--1:scovhsp_avg=70.80000000000001:scovhsp_max=86.7:scovhsp_min=53.6:scovhsp_std=18.39039604431255:scovhsp_sum=283.20000000000005:send_avg=166.5:send_max=181.0:send_min=133.0:send_std=22.457367016935297:send_sum=666.0:sstart_avg=25.25:sstart_max=69.0:sstart_min=1.0:sstart_std=32.21154037504778:sstart_sum=101.0])0:5e-09[&&NHX:Sample_counter=rhizpot1--18||rhizpot3--4||rhiztom1--4||rhiztom3--3:Type_counter=capture--29:besthit_avg=95.44285714285715:besthit_max=99.2:besthit_min=81.0:besthit_std=6.263289168543253:besthit_sum=1336.2:bitscore_avg=232.71428571428572:bitscore_max=311.0:bitscore_min=130.0:bitscore_std=49.611457379285916:bitscore_sum=3258.0:capture_class_counter=c__Gammaproteobacteria--27||c__Geothermincolia--1||c__Halobacteria--1:capture_domain_counter=d__Archaea--1||d__Bacteria--28:capture_family_counter=f__Anoxymicrobiaceae--1||f__Burkholderiaceae--2||f__Halobacteriaceae--1||f__Pseudomonadaceae--24||f__Steroidobacteraceae--1:capture_genus_counter=g__FEN-1191--1||g__FEN-727--1||g__Halobacterium--1||g__Pseudoduganella--1||g__Pseudomonas_E--24||g__Trinickia--1:capture_order_counter=o__Burkholderiales--2||o__Fen-727--1||o__Halobacteriales--1||o__Pseudomonadales--24||o__Steroidobacterales--1:capture_phylum_counter=p__Actinobacteriota--1||p__Halobacteriota--1||p__Proteobacteria--27:capture_species_counter=s__FEN-1191 sp003162555--1||s__FEN-727 sp003154635--1||s__Halobacterium jilantaiense--1||s__Pseudoduganella sp001427305--1||s__Pseudomonas_E atacamensis--5||s__Pseudomonas_E fluorescens_AO--2||s__Pseudomonas_E iridis--1||s__Pseudomonas_E koreensis_C--4||s__Pseudomonas_E moraviensis_A--4||s__Pseudomonas_E sp000282515--1||s__Pseudomonas_E sp001297015--7||s__Trinickia diaoshuihuensis--1:evalue_avg=3.642857142857143e-40:evalue_max=5.1e-39:evalue_min=5.18e-109:evalue_std=1.3630323337533643e-39:evalue_sum=5.1e-39:gapopen_avg=0.42857142857142855:gapopen_max=2.0:gapopen_min=0.0:gapopen_std=0.7559289460184544:gapopen_sum=6.0:gtdb_class_counter=:gtdb_domain_counter=:gtdb_family_counter=:gtdb_genus_counter=:gtdb_order_counter=:gtdb_phylum_counter=:gtdb_species_counter=:heptad_counter=MCP-40H--29:lbd_counter=dCache_1--4:length_avg=139.5:length_max=180.0:length_min=105.0:length_std=29.18574467625749:length_sum=1953.0:mismatch_avg=6.071428571428571:mismatch_max=29.0:mismatch_min=1.0:mismatch_std=8.425823727951203:mismatch_sum=85.0:name=N262034:qcovhsp_avg=98.70000000000002:qcovhsp_max=100.0:qcovhsp_min=96.2:qcovhsp_std=1.2477672366764059:qcovhsp_sum=1381.8000000000002:qend_avg=140.07142857142858:qend_max=181.0:qend_min=102.0:qend_std=29.510009477136045:qend_sum=1961.0:qstart_avg=2.0:qstart_max=3.0:qstart_min=1.0:qstart_std=1.0377490433255416:qstart_sum=28.0:ref_name_counter=RS_GCF_000282515.1_protein.faa_NZ_AKJD01000063.1_109@PF00015_full_PFAM.411.612--1||RS_GCF_001648775.1_protein.faa_NZ_LVEJ01000003.1_138@PF00015_full_PFAM.411.612--1||RS_GCF_004801935.1_protein.faa_NZ_SSBS01000002.1_332@PF00015_full_PFAM.411.614--5||RS_GCF_010448615.1_protein.faa_NZ_CP048408.1_561@PF00015_full_PFAM.409.612--2||RS_GCF_013393325.1_protein.faa_NZ_QJRC01000081.1_42@PF00015_full_PFAM.415.609--1||RS_GCF_900105805.1_protein.faa_NZ_LT629788.1_4678@PF00015_full_PFAM.411.612--4:scovhsp_avg=69.11428571428573:scovhsp_max=89.1:scovhsp_min=53.6:scovhsp_std=14.129176422340628:scovhsp_sum=967.6000000000001:send_avg=147.21428571428572:send_max=181.0:send_min=113.0:send_std=28.895510887515893:send_sum=2061.0:sstart_avg=8.857142857142858:sstart_max=69.0:sstart_min=1.0:sstart_std=19.06207327030922:sstart_sum=124.0])0.453:6e-09[&&NHX:Sample_counter=rhizpot1--19||rhizpot3--4||rhiztom1--4||rhiztom3--3:Type_counter=GTDB--1||capture--30:besthit_avg=95.44285714285715:besthit_max=99.2:besthit_min=81.0:besthit_std=6.263289168543253:besthit_sum=1336.2:bitscore_avg=232.71428571428572:bitscore_max=311.0:bitscore_min=130.0:bitscore_std=49.611457379285916:bitscore_sum=3258.0:capture_class_counter=c__Gammaproteobacteria--28||c__Geothermincolia--1||c__Halobacteria--1:capture_domain_counter=d__Archaea--1||d__Bacteria--29:capture_family_counter=f__Anoxymicrobiaceae--1||f__Burkholderiaceae--2||f__Halobacteriaceae--1||f__Pseudomonadaceae--25||f__Steroidobacteraceae--1:capture_genus_counter=g__FEN-1191--1||g__FEN-727--1||g__Halobacterium--1||g__Pseudoduganella--1||g__Pseudomonas_E--25||g__Trinickia--1:capture_order_counter=o__Burkholderiales--2||o__Fen-727--1||o__Halobacteriales--1||o__Pseudomonadales--25||o__Steroidobacterales--1:capture_phylum_counter=p__Actinobacteriota--1||p__Halobacteriota--1||p__Proteobacteria--28:capture_species_counter=s__FEN-1191 sp003162555--1||s__FEN-727 sp003154635--1||s__Halobacterium jilantaiense--1||s__Pseudoduganella sp001427305--1||s__Pseudomonas_E atacamensis--5||s__Pseudomonas_E fluorescens_AO--3||s__Pseudomonas_E iridis--1||s__Pseudomonas_E koreensis_C--4||s__Pseudomonas_E moraviensis_A--4||s__Pseudomonas_E sp000282515--1||s__Pseudomonas_E sp001297015--7||s__Trinickia diaoshuihuensis--1:evalue_avg=3.642857142857143e-40:evalue_max=5.1e-39:evalue_min=5.18e-109:evalue_std=1.3630323337533643e-39:evalue_sum=5.1e-39:gapopen_avg=0.42857142857142855:gapopen_max=2.0:gapopen_min=0.0:gapopen_std=0.7559289460184544:gapopen_sum=6.0:gtdb_class_counter=c__Gammaproteobacteria--1:gtdb_domain_counter=d__Bacteria--1:gtdb_family_counter=f__Pseudomonadaceae--1:gtdb_genus_counter=g__Pseudomonas_E--1:gtdb_order_counter=o__Pseudomonadales--1:gtdb_phylum_counter=p__Proteobacteria--1:gtdb_species_counter=s__Pseudomonas_E sp002836515--1:heptad_counter=MCP-40H--31:lbd_counter=dCache_1--5:lca_tree=s__Pseudomonas_E sp002836515:length_avg=139.5:length_max=180.0:length_min=105.0:length_std=29.18574467625749:length_sum=1953.0:mismatch_avg=6.071428571428571:mismatch_max=29.0:mismatch_min=1.0:mismatch_std=8.425823727951203:mismatch_sum=85.0:name=N262035:qcovhsp_avg=98.70000000000002:qcovhsp_max=100.0:qcovhsp_min=96.2:qcovhsp_std=1.2477672366764059:qcovhsp_sum=1381.8000000000002:qend_avg=140.07142857142858:qend_max=181.0:qend_min=102.0:qend_std=29.510009477136045:qend_sum=1961.0:qstart_avg=2.0:qstart_max=3.0:qstart_min=1.0:qstart_std=1.0377490433255416:qstart_sum=28.0:ref_name_counter=RS_GCF_000282515.1_protein.faa_NZ_AKJD01000063.1_109@PF00015_full_PFAM.411.612--1||RS_GCF_001648775.1_protein.faa_NZ_LVEJ01000003.1_138@PF00015_full_PFAM.411.612--1||RS_GCF_004801935.1_protein.faa_NZ_SSBS01000002.1_332@PF00015_full_PFAM.411.614--5||RS_GCF_010448615.1_protein.faa_NZ_CP048408.1_561@PF00015_full_PFAM.409.612--2||RS_GCF_013393325.1_protein.faa_NZ_QJRC01000081.1_42@PF00015_full_PFAM.415.609--1||RS_GCF_900105805.1_protein.faa_NZ_LT629788.1_4678@PF00015_full_PFAM.411.612--4:scovhsp_avg=69.11428571428573:scovhsp_max=89.1:scovhsp_min=53.6:scovhsp_std=14.129176422340628:scovhsp_sum=967.6000000000001:send_avg=147.21428571428572:send_max=181.0:send_min=113.0:send_std=28.895510887515893:send_sum=2061.0:sstart_avg=8.857142857142858:sstart_max=69.0:sstart_min=1.0:sstart_std=19.06207327030922:sstart_sum=124.0],((RS_GCF_004801935.1_protein.faa_NZ_SSBS01000002.1_332@PF00015_full_PFAM.411.614:0[&&NHX:Type=GTDB:gtdb_class=c__Gammaproteobacteria:gtdb_domain=d__Bacteria:gtdb_family=f__Pseudomonadaceae:gtdb_genus=g__Pseudomonas_E:gtdb_order=o__Pseudomonadales:gtdb_phylum=p__Proteobacteria:gtdb_species=s__Pseudomonas_E atacamensis:heptad=MCP-40H:species=d__Bacteria_p__Proteobacteria_c__Gammaproteobacteria_o__Pseudomonadales_f__Pseudomonadaceae_g__Pseudomonas_E_s__Pseudomonas_E atacamensis],RS_GCF_001605965.1_protein.faa_NZ_CP014947.1_920@PF00015_full_PFAM.415.618:0[&&NHX:Type=GTDB:gtdb_class=c__Gammaproteobacteria:gtdb_domain=d__Bacteria:gtdb_family=f__Pseudomonadaceae:gtdb_genus=g__Pseudomonas_E:gtdb_order=o__Pseudomonadales:gtdb_phylum=p__Proteobacteria:gtdb_species=s__Pseudomonas_E koreensis_C:heptad=MCP-40H:species=d__Bacteria_p__Proteobacteria_c__Gammaproteobacteria_o__Pseudomonadales_f__Pseudomonadaceae_g__Pseudomonas_E_s__Pseudomonas_E koreensis_C])0:0[&&NHX:Sample_counter=:Type_counter=GTDB--2:capture_class_counter=:capture_domain_counter=:capture_family_counter=:capture_genus_counter=:capture_order_counter=:capture_phylum_counter=:capture_species_counter=:evoltype=D:gtdb_class_counter=c__Gammaproteobacteria--2:gtdb_domain_counter=d__Bacteria--2:gtdb_family_counter=f__Pseudomonadaceae--2:gtdb_genus_counter=g__Pseudomonas_E--2:gtdb_order_counter=o__Pseudomonadales--2:gtdb_phylum_counter=p__Proteobacteria--2:gtdb_species_counter=s__Pseudomonas_E atacamensis--1||s__Pseudomonas_E koreensis_C--1:heptad_counter=MCP-40H--2:lbd_counter=:lca=d__Bacteria:lca_tree=g__Pseudomonas_E:name=N262038:ref_name_counter=],RS_GCF_000817895.1_protein.faa_NZ_JTGG01000001.1_231@PF00015_full_PFAM.411.614:0[&&NHX:Type=GTDB:gtdb_class=c__Gammaproteobacteria:gtdb_domain=d__Bacteria:gtdb_family=f__Pseudomonadaceae:gtdb_genus=g__Pseudomonas_E:gtdb_order=o__Pseudomonadales:gtdb_phylum=p__Proteobacteria:gtdb_species=s__Pseudomonas_E fluorescens_AO:heptad=MCP-40H:species=d__Bacteria_p__Proteobacteria_c__Gammaproteobacteria_o__Pseudomonadales_f__Pseudomonadaceae_g__Pseudomonas_E_s__Pseudomonas_E fluorescens_AO]):5e-09[&&NHX:Sample_counter=:Type_counter=GTDB--3:capture_class_counter=:capture_domain_counter=:capture_family_counter=:capture_genus_counter=:capture_order_counter=:capture_phylum_counter=:capture_species_counter=:evoltype=D:gtdb_class_counter=c__Gammaproteobacteria--3:gtdb_domain_counter=d__Bacteria--3:gtdb_family_counter=f__Pseudomonadaceae--3:gtdb_genus_counter=g__Pseudomonas_E--3:gtdb_order_counter=o__Pseudomonadales--3:gtdb_phylum_counter=p__Proteobacteria--3:gtdb_species_counter=s__Pseudomonas_E atacamensis--1||s__Pseudomonas_E fluorescens_AO--1||s__Pseudomonas_E koreensis_C--1:heptad_counter=MCP-40H--3:lbd_counter=:lca=d__Bacteria:lca_tree=g__Pseudomonas_E:name=N262040:ref_name_counter=])0:6e-09[&&NHX:Sample_counter=rhizpot1--19||rhizpot3--4||rhiztom1--4||rhiztom3--3:Type_counter=GTDB--4||capture--30:besthit_avg=95.44285714285715:besthit_max=99.2:besthit_min=81.0:besthit_std=6.263289168543253:besthit_sum=1336.2:bitscore_avg=232.71428571428572:bitscore_max=311.0:bitscore_min=130.0:bitscore_std=49.611457379285916:bitscore_sum=3258.0:capture_class_counter=c__Gammaproteobacteria--28||c__Geothermincolia--1||c__Halobacteria--1:capture_domain_counter=d__Archaea--1||d__Bacteria--29:capture_family_counter=f__Anoxymicrobiaceae--1||f__Burkholderiaceae--2||f__Halobacteriaceae--1||f__Pseudomonadaceae--25||f__Steroidobacteraceae--1:capture_genus_counter=g__FEN-1191--1||g__FEN-727--1||g__Halobacterium--1||g__Pseudoduganella--1||g__Pseudomonas_E--25||g__Trinickia--1:capture_order_counter=o__Burkholderiales--2||o__Fen-727--1||o__Halobacteriales--1||o__Pseudomonadales--25||o__Steroidobacterales--1:capture_phylum_counter=p__Actinobacteriota--1||p__Halobacteriota--1||p__Proteobacteria--28:capture_species_counter=s__FEN-1191 sp003162555--1||s__FEN-727 sp003154635--1||s__Halobacterium jilantaiense--1||s__Pseudoduganella sp001427305--1||s__Pseudomonas_E atacamensis--5||s__Pseudomonas_E fluorescens_AO--3||s__Pseudomonas_E iridis--1||s__Pseudomonas_E koreensis_C--4||s__Pseudomonas_E moraviensis_A--4||s__Pseudomonas_E sp000282515--1||s__Pseudomonas_E sp001297015--7||s__Trinickia diaoshuihuensis--1:evalue_avg=3.642857142857143e-40:evalue_max=5.1e-39:evalue_min=5.18e-109:evalue_std=1.3630323337533643e-39:evalue_sum=5.1e-39:gapopen_avg=0.42857142857142855:gapopen_max=2.0:gapopen_min=0.0:gapopen_std=0.7559289460184544:gapopen_sum=6.0:gtdb_class_counter=c__Gammaproteobacteria--4:gtdb_domain_counter=d__Bacteria--4:gtdb_family_counter=f__Pseudomonadaceae--4:gtdb_genus_counter=g__Pseudomonas_E--4:gtdb_order_counter=o__Pseudomonadales--4:gtdb_phylum_counter=p__Proteobacteria--4:gtdb_species_counter=s__Pseudomonas_E atacamensis--1||s__Pseudomonas_E fluorescens_AO--1||s__Pseudomonas_E koreensis_C--1||s__Pseudomonas_E sp002836515--1:heptad_counter=MCP-40H--34:lbd_counter=dCache_1--5:lca_tree=g__Pseudomonas_E:length_avg=139.5:length_max=180.0:length_min=105.0:length_std=29.18574467625749:length_sum=1953.0:mismatch_avg=6.071428571428571:mismatch_max=29.0:mismatch_min=1.0:mismatch_std=8.425823727951203:mismatch_sum=85.0:name=N262041:qcovhsp_avg=98.70000000000002:qcovhsp_max=100.0:qcovhsp_min=96.2:qcovhsp_std=1.2477672366764059:qcovhsp_sum=1381.8000000000002:qend_avg=140.07142857142858:qend_max=181.0:qend_min=102.0:qend_std=29.510009477136045:qend_sum=1961.0:qstart_avg=2.0:qstart_max=3.0:qstart_min=1.0:qstart_std=1.0377490433255416:qstart_sum=28.0:ref_name_counter=RS_GCF_000282515.1_protein.faa_NZ_AKJD01000063.1_109@PF00015_full_PFAM.411.612--1||RS_GCF_001648775.1_protein.faa_NZ_LVEJ01000003.1_138@PF00015_full_PFAM.411.612--1||RS_GCF_004801935.1_protein.faa_NZ_SSBS01000002.1_332@PF00015_full_PFAM.411.614--5||RS_GCF_010448615.1_protein.faa_NZ_CP048408.1_561@PF00015_full_PFAM.409.612--2||RS_GCF_013393325.1_protein.faa_NZ_QJRC01000081.1_42@PF00015_full_PFAM.415.609--1||RS_GCF_900105805.1_protein.faa_NZ_LT629788.1_4678@PF00015_full_PFAM.411.612--4:scovhsp_avg=69.11428571428573:scovhsp_max=89.1:scovhsp_min=53.6:scovhsp_std=14.129176422340628:scovhsp_sum=967.6000000000001:send_avg=147.21428571428572:send_max=181.0:send_min=113.0:send_std=28.895510887515893:send_sum=2061.0:sstart_avg=8.857142857142858:sstart_max=69.0:sstart_min=1.0:sstart_std=19.06207327030922:sstart_sum=124.0],((7d3748be-41f3-40cf-8091-06dbb57243c5_1@MCPsignal.61.193:0.0171475[&&NHX:Sample=rhizpot3:Type=capture:besthit=99.2:bitscore=228.0:capture_class=c__Gammaproteobacteria:capture_domain=d__Bacteria:capture_family=f__Pseudomonadaceae:capture_genus=g__Pseudomonas_E:capture_order=o__Pseudomonadales:capture_phylum=p__Proteobacteria:capture_species=s__Pseudomonas_E iridis:evalue=5.66e-77:gapopen=0.0:heptad=MCP-40H:length=130.0:mismatch=1.0:qcovhsp=98.5:qend=132.0:qstart=3.0:ref_name=RS_GCF_017980685.1_protein.faa_NZ_JACXXO010000002.1_231@PF00015_full_PFAM.411.612:scovhsp=64.7:send=130.0:sstart=1.0],888360de-c864-4e61-aa1c-853fec669ed1_4@MCPsignal.130.312:6e-09[&&NHX:Sample=rhizpot1:Type=capture:besthit=99.4:bitscore=318.0:capture_class=c__Gammaproteobacteria:capture_domain=d__Bacteria:capture_family=f__Pseudomonadaceae:capture_genus=g__Pseudomonas_E:capture_order=o__Pseudomonadales:capture_phylum=p__Proteobacteria:capture_species=s__Pseudomonas_E atacamensis:evalue=5.24e-112:gapopen=0.0:heptad=MCP-40H:length=180.0:mismatch=1.0:qcovhsp=98.9:qend=182.0:qstart=3.0:ref_name=RS_GCF_004801935.1_protein.faa_NZ_SSBS01000002.1_332@PF00015_full_PFAM.411.614:scovhsp=88.7:send=180.0:sstart=1.0])0.824:0.00399001[&&NHX:Sample_counter=rhizpot1--1||rhizpot3--1:Type_counter=capture--2:besthit_avg=99.30000000000001:besthit_max=99.4:besthit_min=99.2:besthit_std=0.14142135623731153:besthit_sum=198.60000000000002:bitscore_avg=273.0:bitscore_max=318.0:bitscore_min=228.0:bitscore_std=63.63961030678928:bitscore_sum=546.0:capture_class_counter=c__Gammaproteobacteria--2:capture_domain_counter=d__Bacteria--2:capture_family_counter=f__Pseudomonadaceae--2:capture_genus_counter=g__Pseudomonas_E--2:capture_order_counter=o__Pseudomonadales--2:capture_phylum_counter=p__Proteobacteria--2:capture_species_counter=s__Pseudomonas_E atacamensis--1||s__Pseudomonas_E iridis--1:evalue_avg=2.83e-77:evalue_max=5.66e-77:evalue_min=5.24e-112:evalue_std=4.002224381515859e-77:evalue_sum=5.66e-77:gapopen_avg=0.0:gapopen_max=0.0:gapopen_min=0.0:gapopen_std=0.0:gapopen_sum=0.0:gtdb_class_counter=:gtdb_domain_counter=:gtdb_family_counter=:gtdb_genus_counter=:gtdb_order_counter=:gtdb_phylum_counter=:gtdb_species_counter=:heptad_counter=MCP-40H--2:lbd_counter=:length_avg=155.0:length_max=180.0:length_min=130.0:length_std=35.35533905932738:length_sum=310.0:mismatch_avg=1.0:mismatch_max=1.0:mismatch_min=1.0:mismatch_std=0.0:mismatch_sum=2.0:name=N262044:qcovhsp_avg=98.7:qcovhsp_max=98.9:qcovhsp_min=98.5:qcovhsp_std=0.28284271247462306:qcovhsp_sum=197.4:qend_avg=157.0:qend_max=182.0:qend_min=132.0:qend_std=35.35533905932738:qend_sum=314.0:qstart_avg=3.0:qstart_max=3.0:qstart_min=3.0:qstart_std=0.0:qstart_sum=6.0:ref_name_counter=RS_GCF_004801935.1_protein.faa_NZ_SSBS01000002.1_332@PF00015_full_PFAM.411.614--1||RS_GCF_017980685.1_protein.faa_NZ_JACXXO010000002.1_231@PF00015_full_PFAM.411.612--1:scovhsp_avg=76.7:scovhsp_max=88.7:scovhsp_min=64.7:scovhsp_std=16.97056274847714:scovhsp_sum=153.4:send_avg=155.0:send_max=180.0:send_min=130.0:send_std=35.35533905932738:send_sum=310.0:sstart_avg=1.0:sstart_max=1.0:sstart_min=1.0:sstart_std=0.0:sstart_sum=2.0],(dd9337f0-8060-47ac-9d08-27154dfcc76e_2@MCPsignal.113.216:0.00798559[&&NHX:Sample=rhiztom2:Type=capture:besthit=98.1:bitscore=186.0:capture_class=c__Gammaproteobacteria:capture_domain=d__Bacteria:capture_family=f__Pseudomonadaceae:capture_genus=g__Pseudomonas_E:capture_order=o__Pseudomonadales:capture_phylum=p__Proteobacteria:capture_species=s__Pseudomonas_E koreensis_C:evalue=3.47e-61:gapopen=0.0:heptad=MCP-40H:length=103.0:mismatch=2.0:qcovhsp=100.0:qend=103.0:qstart=1.0:ref_name=RS_GCF_010448615.1_protein.faa_NZ_CP048408.1_561@PF00015_full_PFAM.409.612:scovhsp=50.7:send=103.0:sstart=1.0],a2c99099-35ba-4d23-82fe-6903822c27e2_6@MCPsignal.341.412:5e-09[&&NHX:Sample=rhizpot1:Type=capture:capture_class=c__Gammaproteobacteria:capture_domain=d__Bacteria:capture_family=f__Pseudomonadaceae:capture_genus=g__Pseudomonas_E:capture_order=o__Pseudomonadales:capture_phylum=p__Proteobacteria:capture_species=s__Pseudomonas_E sp014851905:heptad=MCP-40H])0:1.8e-08[&&NHX:Sample_counter=rhizpot1--1||rhiztom2--1:Type_counter=capture--2:besthit_avg=98.1:besthit_max=98.1:besthit_min=98.1:besthit_std=0:besthit_sum=98.1:bitscore_avg=186.0:bitscore_max=186.0:bitscore_min=186.0:bitscore_std=0:bitscore_sum=186.0:capture_class_counter=c__Gammaproteobacteria--2:capture_domain_counter=d__Bacteria--2:capture_family_counter=f__Pseudomonadaceae--2:capture_genus_counter=g__Pseudomonas_E--2:capture_order_counter=o__Pseudomonadales--2:capture_phylum_counter=p__Proteobacteria--2:capture_species_counter=s__Pseudomonas_E koreensis_C--1||s__Pseudomonas_E sp014851905--1:evalue_avg=3.47e-61:evalue_max=3.47e-61:evalue_min=3.47e-61:evalue_std=0:evalue_sum=3.47e-61:gapopen_avg=0.0:gapopen_max=0.0:gapopen_min=0.0:gapopen_std=0:gapopen_sum=0.0:gtdb_class_counter=:gtdb_domain_counter=:gtdb_family_counter=:gtdb_genus_counter=:gtdb_order_counter=:gtdb_phylum_counter=:gtdb_species_counter=:heptad_counter=MCP-40H--2:lbd_counter=:length_avg=103.0:length_max=103.0:length_min=103.0:length_std=0:length_sum=103.0:mismatch_avg=2.0:mismatch_max=2.0:mismatch_min=2.0:mismatch_std=0:mismatch_sum=2.0:name=N262047:qcovhsp_avg=100.0:qcovhsp_max=100.0:qcovhsp_min=100.0:qcovhsp_std=0:qcovhsp_sum=100.0:qend_avg=103.0:qend_max=103.0:qend_min=103.0:qend_std=0:qend_sum=103.0:qstart_avg=1.0:qstart_max=1.0:qstart_min=1.0:qstart_std=0:qstart_sum=1.0:ref_name_counter=RS_GCF_010448615.1_protein.faa_NZ_CP048408.1_561@PF00015_full_PFAM.409.612--1:scovhsp_avg=50.7:scovhsp_max=50.7:scovhsp_min=50.7:scovhsp_std=0:scovhsp_sum=50.7:send_avg=103.0:send_max=103.0:send_min=103.0:send_std=0:send_sum=103.0:sstart_avg=1.0:sstart_max=1.0:sstart_min=1.0:sstart_std=0:sstart_sum=1.0])0:5e-09[&&NHX:Sample_counter=rhizpot1--2||rhizpot3--1||rhiztom2--1:Type_counter=capture--4:besthit_avg=98.89999999999999:besthit_max=99.4:besthit_min=98.1:besthit_std=0.700000000000006:besthit_sum=296.7:bitscore_avg=244.0:bitscore_max=318.0:bitscore_min=186.0:bitscore_std=67.43886120034946:bitscore_sum=732.0:capture_class_counter=c__Gammaproteobacteria--4:capture_domain_counter=d__Bacteria--4:capture_family_counter=f__Pseudomonadaceae--4:capture_genus_counter=g__Pseudomonas_E--4:capture_order_counter=o__Pseudomonadales--4:capture_phylum_counter=p__Proteobacteria--4:capture_species_counter=s__Pseudomonas_E atacamensis--1||s__Pseudomonas_E iridis--1||s__Pseudomonas_E koreensis_C--1||s__Pseudomonas_E sp014851905--1:evalue_avg=1.1566666666666669e-61:evalue_max=3.47e-61:evalue_min=5.24e-112:evalue_std=2.003405434088001e-61:evalue_sum=3.470000000000001e-61:gapopen_avg=0.0:gapopen_max=0.0:gapopen_min=0.0:gapopen_std=0.0:gapopen_sum=0.0:gtdb_class_counter=:gtdb_domain_counter=:gtdb_family_counter=:gtdb_genus_counter=:gtdb_order_counter=:gtdb_phylum_counter=:gtdb_species_counter=:heptad_counter=MCP-40H--4:lbd_counter=:length_avg=137.66666666666666:length_max=180.0:length_min=103.0:length_std=39.06831623366092:length_sum=413.0:mismatch_avg=1.3333333333333333:mismatch_max=2.0:mismatch_min=1.0:mismatch_std=0.5773502691896257:mismatch_sum=4.0:name=N262048:qcovhsp_avg=99.13333333333333:qcovhsp_max=100.0:qcovhsp_min=98.5:qcovhsp_std=0.7767453465154021:qcovhsp_sum=297.4:qend_avg=139.0:qend_max=182.0:qend_min=103.0:qend_std=39.96248240537617:qend_sum=417.0:qstart_avg=2.3333333333333335:qstart_max=3.0:qstart_min=1.0:qstart_std=1.1547005383792515:qstart_sum=7.0:ref_name_counter=RS_GCF_004801935.1_protein.faa_NZ_SSBS01000002.1_332@PF00015_full_PFAM.411.614--1||RS_GCF_010448615.1_protein.faa_NZ_CP048408.1_561@PF00015_full_PFAM.409.612--1||RS_GCF_017980685.1_protein.faa_NZ_JACXXO010000002.1_231@PF00015_full_PFAM.411.612--1:scovhsp_avg=68.03333333333335:scovhsp_max=88.7:scovhsp_min=50.7:scovhsp_std=19.2180470738661:scovhsp_sum=204.10000000000002:send_avg=137.66666666666666:send_max=180.0:send_min=103.0:send_std=39.06831623366092:send_sum=413.0:sstart_avg=1.0:sstart_max=1.0:sstart_min=1.0:sstart_std=0.0:sstart_sum=3.0])0.861:0.00357959[&&NHX:Sample_counter=rhizpot1--21||rhizpot3--5||rhiztom1--4||rhiztom2--1||rhiztom3--3:Type_counter=GTDB--4||capture--34:besthit_avg=96.0529411764706:besthit_max=99.4:besthit_min=81.0:besthit_std=5.812069085861209:besthit_sum=1632.9:bitscore_avg=234.7058823529412:bitscore_max=318.0:bitscore_min=130.0:bitscore_std=50.872100293139994:bitscore_sum=3990.0:capture_class_counter=c__Gammaproteobacteria--32||c__Geothermincolia--1||c__Halobacteria--1:capture_domain_counter=d__Archaea--1||d__Bacteria--33:capture_family_counter=f__Anoxymicrobiaceae--1||f__Burkholderiaceae--2||f__Halobacteriaceae--1||f__Pseudomonadaceae--29||f__Steroidobacteraceae--1:capture_genus_counter=g__FEN-1191--1||g__FEN-727--1||g__Halobacterium--1||g__Pseudoduganella--1||g__Pseudomonas_E--29||g__Trinickia--1:capture_order_counter=o__Burkholderiales--2||o__Fen-727--1||o__Halobacteriales--1||o__Pseudomonadales--29||o__Steroidobacterales--1:capture_phylum_counter=p__Actinobacteriota--1||p__Halobacteriota--1||p__Proteobacteria--32:capture_species_counter=s__FEN-1191 sp003162555--1||s__FEN-727 sp003154635--1||s__Halobacterium jilantaiense--1||s__Pseudoduganella sp001427305--1||s__Pseudomonas_E atacamensis--6||s__Pseudomonas_E fluorescens_AO--3||s__Pseudomonas_E iridis--2||s__Pseudomonas_E koreensis_C--5||s__Pseudomonas_E moraviensis_A--4||s__Pseudomonas_E sp000282515--1||s__Pseudomonas_E sp001297015--7||s__Pseudomonas_E sp014851905--1||s__Trinickia diaoshuihuensis--1:evalue_avg=2.9999999999999998e-40:evalue_max=5.1e-39:evalue_min=5.24e-112:evalue_std=1.236931687685298e-39:evalue_sum=5.1e-39:gapopen_avg=0.35294117647058826:gapopen_max=2.0:gapopen_min=0.0:gapopen_std=0.701888209634219:gapopen_sum=6.0:gtdb_class_counter=c__Gammaproteobacteria--4:gtdb_domain_counter=d__Bacteria--4:gtdb_family_counter=f__Pseudomonadaceae--4:gtdb_genus_counter=g__Pseudomonas_E--4:gtdb_order_counter=o__Pseudomonadales--4:gtdb_phylum_counter=p__Proteobacteria--4:gtdb_species_counter=s__Pseudomonas_E atacamensis--1||s__Pseudomonas_E fluorescens_AO--1||s__Pseudomonas_E koreensis_C--1||s__Pseudomonas_E sp002836515--1:heptad_counter=MCP-40H--38:lbd_counter=dCache_1--5:lca_tree=g__Pseudomonas_E:length_avg=139.1764705882353:length_max=180.0:length_min=103.0:length_std=29.722119906976786:length_sum=2366.0:mismatch_avg=5.235294117647059:mismatch_max=29.0:mismatch_min=1.0:mismatch_std=7.822478921070241:mismatch_sum=89.0:name=N262049:qcovhsp_avg=98.77647058823531:qcovhsp_max=100.0:qcovhsp_min=96.2:qcovhsp_std=1.1702186824290064:qcovhsp_sum=1679.2000000000003:qend_avg=139.88235294117646:qend_max=182.0:qend_min=102.0:qend_std=30.122421783741878:qend_sum=2378.0:qstart_avg=2.0588235294117645:qstart_max=3.0:qstart_min=1.0:qstart_std=1.0289915108550531:qstart_sum=35.0:ref_name_counter=RS_GCF_000282515.1_protein.faa_NZ_AKJD01000063.1_109@PF00015_full_PFAM.411.612--1||RS_GCF_001648775.1_protein.faa_NZ_LVEJ01000003.1_138@PF00015_full_PFAM.411.612--1||RS_GCF_004801935.1_protein.faa_NZ_SSBS01000002.1_332@PF00015_full_PFAM.411.614--6||RS_GCF_010448615.1_protein.faa_NZ_CP048408.1_561@PF00015_full_PFAM.409.612--3||RS_GCF_013393325.1_protein.faa_NZ_QJRC01000081.1_42@PF00015_full_PFAM.415.609--1||RS_GCF_017980685.1_protein.faa_NZ_JACXXO010000002.1_231@PF00015_full_PFAM.411.612--1||RS_GCF_900105805.1_protein.faa_NZ_LT629788.1_4678@PF00015_full_PFAM.411.612--4:scovhsp_avg=68.9235294117647:scovhsp_max=89.1:scovhsp_min=50.7:scovhsp_std=14.441239966315422:scovhsp_sum=1171.7:send_avg=145.52941176470588:send_max=181.0:send_min=103.0:send_std=29.719769613547694:send_sum=2474.0:sstart_avg=7.470588235294118:sstart_max=69.0:sstart_min=1.0:sstart_std=17.457511445860575:sstart_sum=127.0])0:5e-09[&&NHX:Sample_counter=rhizpot1--21||rhizpot3--5||rhiztom1--5||rhiztom2--1||rhiztom3--3:Type_counter=GTDB--4||capture--35:besthit_avg=96.2388888888889:besthit_max=99.4:besthit_min=81.0:besthit_std=5.6934574308007155:besthit_sum=1732.3000000000002:bitscore_avg=239.16666666666666:bitscore_max=318.0:bitscore_min=130.0:bitscore_std=52.857466499122744:bitscore_sum=4305.0:capture_class_counter=c__Gammaproteobacteria--33||c__Geothermincolia--1||c__Halobacteria--1:capture_domain_counter=d__Archaea--1||d__Bacteria--34:capture_family_counter=f__Anoxymicrobiaceae--1||f__Burkholderiaceae--2||f__Halobacteriaceae--1||f__Pseudomonadaceae--30||f__Steroidobacteraceae--1:capture_genus_counter=g__FEN-1191--1||g__FEN-727--1||g__Halobacterium--1||g__Pseudoduganella--1||g__Pseudomonas_E--30||g__Trinickia--1:capture_order_counter=o__Burkholderiales--2||o__Fen-727--1||o__Halobacteriales--1||o__Pseudomonadales--30||o__Steroidobacterales--1:capture_phylum_counter=p__Actinobacteriota--1||p__Halobacteriota--1||p__Proteobacteria--33:capture_species_counter=s__FEN-1191 sp003162555--1||s__FEN-727 sp003154635--1||s__Halobacterium jilantaiense--1||s__Pseudoduganella sp001427305--1||s__Pseudomonas_E atacamensis--7||s__Pseudomonas_E fluorescens_AO--3||s__Pseudomonas_E iridis--2||s__Pseudomonas_E koreensis_C--5||s__Pseudomonas_E moraviensis_A--4||s__Pseudomonas_E sp000282515--1||s__Pseudomonas_E sp001297015--7||s__Pseudomonas_E sp014851905--1||s__Trinickia diaoshuihuensis--1:evalue_avg=2.833333333333333e-40:evalue_max=5.1e-39:evalue_min=5.24e-112:evalue_std=1.2020815280171306e-39:evalue_sum=5.1e-39:gapopen_avg=0.3333333333333333:gapopen_max=2.0:gapopen_min=0.0:gapopen_std=0.6859943405700354:gapopen_sum=6.0:gtdb_class_counter=c__Gammaproteobacteria--4:gtdb_domain_counter=d__Bacteria--4:gtdb_family_counter=f__Pseudomonadaceae--4:gtdb_genus_counter=g__Pseudomonas_E--4:gtdb_order_counter=o__Pseudomonadales--4:gtdb_phylum_counter=p__Proteobacteria--4:gtdb_species_counter=s__Pseudomonas_E atacamensis--1||s__Pseudomonas_E fluorescens_AO--1||s__Pseudomonas_E koreensis_C--1||s__Pseudomonas_E sp002836515--1:heptad_counter=MCP-40H--39:lbd_counter=dCache_1--5:lca_tree=g__Pseudomonas_E:length_avg=141.44444444444446:length_max=180.0:length_min=103.0:length_std=30.397798337887064:length_sum=2546.0:mismatch_avg=5.0:mismatch_max=29.0:mismatch_min=1.0:mismatch_std=7.654295218641469:mismatch_sum=90.0:name=N262050:qcovhsp_avg=98.78333333333335:qcovhsp_max=100.0:qcovhsp_min=96.2:qcovhsp_std=1.1356521837045614:qcovhsp_sum=1778.1000000000001:qend_avg=142.22222222222223:qend_max=182.0:qend_min=102.0:qend_std=30.863181101636595:qend_sum=2560.0:qstart_avg=2.111111111111111:qstart_max=3.0:qstart_min=1.0:qstart_std=1.0226199851298272:qstart_sum=38.0:ref_name_counter=RS_GCF_000282515.1_protein.faa_NZ_AKJD01000063.1_109@PF00015_full_PFAM.411.612--1||RS_GCF_001648775.1_protein.faa_NZ_LVEJ01000003.1_138@PF00015_full_PFAM.411.612--1||RS_GCF_004801935.1_protein.faa_NZ_SSBS01000002.1_332@PF00015_full_PFAM.411.614--6||RS_GCF_010448615.1_protein.faa_NZ_CP048408.1_561@PF00015_full_PFAM.409.612--3||RS_GCF_013393325.1_protein.faa_NZ_QJRC01000081.1_42@PF00015_full_PFAM.415.609--1||RS_GCF_017980685.1_protein.faa_NZ_JACXXO010000002.1_231@PF00015_full_PFAM.411.612--1||RS_GCF_900105805.1_protein.faa_NZ_LT629788.1_4678@PF00015_full_PFAM.411.612--5:scovhsp_avg=70.07222222222224:scovhsp_max=89.6:scovhsp_min=50.7:scovhsp_std=14.833499668598122:scovhsp_sum=1261.3000000000002:send_avg=147.44444444444446:send_max=181.0:send_min=103.0:send_std=29.955304395681054:send_sum=2654.0:sstart_avg=7.111111111111111:sstart_max=69.0:sstart_min=1.0:sstart_std=17.00480516480005:sstart_sum=128.0])0.922:0.00358462[&&NHX:Sample_counter=rhizpot1--26||rhizpot3--5||rhiztom1--5||rhiztom2--1||rhiztom3--5:Type_counter=GTDB--6||capture--42:besthit_avg=96.75652173913043:besthit_max=99.4:besthit_min=81.0:besthit_std=5.115291343960465:besthit_sum=2225.4:bitscore_avg=242.08695652173913:bitscore_max=318.0:bitscore_min=130.0:bitscore_std=52.923540941350005:bitscore_sum=5568.0:capture_class_counter=c__Gammaproteobacteria--40||c__Geothermincolia--1||c__Halobacteria--1:capture_domain_counter=d__Archaea--1||d__Bacteria--41:capture_family_counter=f__Anoxymicrobiaceae--1||f__Burkholderiaceae--2||f__Halobacteriaceae--1||f__Pseudomonadaceae--37||f__Steroidobacteraceae--1:capture_genus_counter=g__FEN-1191--1||g__FEN-727--1||g__Halobacterium--1||g__Pseudoduganella--1||g__Pseudomonas_E--37||g__Trinickia--1:capture_order_counter=o__Burkholderiales--2||o__Fen-727--1||o__Halobacteriales--1||o__Pseudomonadales--37||o__Steroidobacterales--1:capture_phylum_counter=p__Actinobacteriota--1||p__Halobacteriota--1||p__Proteobacteria--40:capture_species_counter=s__FEN-1191 sp003162555--1||s__FEN-727 sp003154635--1||s__Halobacterium jilantaiense--1||s__Pseudoduganella sp001427305--1||s__Pseudomonas_E atacamensis--7||s__Pseudomonas_E fluorescens_AO--4||s__Pseudomonas_E iridis--2||s__Pseudomonas_E koreensis_C--6||s__Pseudomonas_E moraviensis_A--7||s__Pseudomonas_E sp000282515--1||s__Pseudomonas_E sp001297015--7||s__Pseudomonas_E sp003696305--2||s__Pseudomonas_E sp014851905--1||s__Trinickia diaoshuihuensis--1:evalue_avg=2.217391304347826e-40:evalue_max=5.1e-39:evalue_min=5.24e-112:evalue_std=1.0634235116910811e-39:evalue_sum=5.1e-39:gapopen_avg=0.30434782608695654:gapopen_max=2.0:gapopen_min=0.0:gapopen_std=0.6349504353380415:gapopen_sum=7.0:gtdb_class_counter=c__Gammaproteobacteria--6:gtdb_domain_counter=d__Bacteria--6:gtdb_family_counter=f__Pseudomonadaceae--6:gtdb_genus_counter=g__Pseudomonas_E--6:gtdb_order_counter=o__Pseudomonadales--6:gtdb_phylum_counter=p__Proteobacteria--6:gtdb_species_counter=s__Pseudomonas_E atacamensis--1||s__Pseudomonas_E fluorescens_AO--1||s__Pseudomonas_E koreensis_C--1||s__Pseudomonas_E moraviensis_A--1||s__Pseudomonas_E sp002836515--1||s__Pseudomonas_E sp014270125--1:heptad_counter=MCP-40H--48:lbd_counter=dCache_1--5:lca_tree=g__Pseudomonas_E:length_avg=142.3913043478261:length_max=180.0:length_min=103.0:length_std=29.92071208807884:length_sum=3275.0:mismatch_avg=4.260869565217392:mismatch_max=29.0:mismatch_min=1.0:mismatch_std=6.89016025215635:mismatch_sum=98.0:name=N262051:qcovhsp_avg=98.91739130434784:qcovhsp_max=100.0:qcovhsp_min=96.2:qcovhsp_std=1.0590099037707734:qcovhsp_sum=2275.1000000000004:qend_avg=143.17391304347825:qend_max=182.0:qend_min=102.0:qend_std=30.49538292015105:qend_sum=3293.0:qstart_avg=2.0869565217391304:qstart_max=3.0:qstart_min=1.0:qstart_std=0.9960395884000189:qstart_sum=48.0:ref_name_counter=RS_GCF_000282515.1_protein.faa_NZ_AKJD01000063.1_109@PF00015_full_PFAM.411.612--1||RS_GCF_001648775.1_protein.faa_NZ_LVEJ01000003.1_138@PF00015_full_PFAM.411.612--2||RS_GCF_004801935.1_protein.faa_NZ_SSBS01000002.1_332@PF00015_full_PFAM.411.614--6||RS_GCF_010448615.1_protein.faa_NZ_CP048408.1_561@PF00015_full_PFAM.409.612--3||RS_GCF_013393325.1_protein.faa_NZ_QJRC01000081.1_42@PF00015_full_PFAM.415.609--1||RS_GCF_017980685.1_protein.faa_NZ_JACXXO010000002.1_231@PF00015_full_PFAM.411.612--1||RS_GCF_900105805.1_protein.faa_NZ_LT629788.1_4678@PF00015_full_PFAM.411.612--9:scovhsp_avg=70.61304347826088:scovhsp_max=89.6:scovhsp_min=50.7:scovhsp_std=14.672401561739399:scovhsp_sum=1624.1000000000001:send_avg=154.52173913043478:send_max=181.0:send_min=103.0:send_std=29.696754590385478:send_sum=3554.0:sstart_avg=13.217391304347826:sstart_max=69.0:sstart_min=1.0:sstart_std=23.27299746631692:sstart_sum=304.0])0:5e-09[&&NHX:Sample_counter=rhizpot1--26||rhizpot3--5||rhiztom1--5||rhiztom2--1||rhiztom3--5:Type_counter=GTDB--7||capture--42:besthit_avg=96.75652173913043:besthit_max=99.4:besthit_min=81.0:besthit_std=5.115291343960465:besthit_sum=2225.4:bitscore_avg=242.08695652173913:bitscore_max=318.0:bitscore_min=130.0:bitscore_std=52.923540941350005:bitscore_sum=5568.0:capture_class_counter=c__Gammaproteobacteria--40||c__Geothermincolia--1||c__Halobacteria--1:capture_domain_counter=d__Archaea--1||d__Bacteria--41:capture_family_counter=f__Anoxymicrobiaceae--1||f__Burkholderiaceae--2||f__Halobacteriaceae--1||f__Pseudomonadaceae--37||f__Steroidobacteraceae--1:capture_genus_counter=g__FEN-1191--1||g__FEN-727--1||g__Halobacterium--1||g__Pseudoduganella--1||g__Pseudomonas_E--37||g__Trinickia--1:capture_order_counter=o__Burkholderiales--2||o__Fen-727--1||o__Halobacteriales--1||o__Pseudomonadales--37||o__Steroidobacterales--1:capture_phylum_counter=p__Actinobacteriota--1||p__Halobacteriota--1||p__Proteobacteria--40:capture_species_counter=s__FEN-1191 sp003162555--1||s__FEN-727 sp003154635--1||s__Halobacterium jilantaiense--1||s__Pseudoduganella sp001427305--1||s__Pseudomonas_E atacamensis--7||s__Pseudomonas_E fluorescens_AO--4||s__Pseudomonas_E iridis--2||s__Pseudomonas_E koreensis_C--6||s__Pseudomonas_E moraviensis_A--7||s__Pseudomonas_E sp000282515--1||s__Pseudomonas_E sp001297015--7||s__Pseudomonas_E sp003696305--2||s__Pseudomonas_E sp014851905--1||s__Trinickia diaoshuihuensis--1:evalue_avg=2.217391304347826e-40:evalue_max=5.1e-39:evalue_min=5.24e-112:evalue_std=1.0634235116910811e-39:evalue_sum=5.1e-39:gapopen_avg=0.30434782608695654:gapopen_max=2.0:gapopen_min=0.0:gapopen_std=0.6349504353380415:gapopen_sum=7.0:gtdb_class_counter=c__Gammaproteobacteria--7:gtdb_domain_counter=d__Bacteria--7:gtdb_family_counter=f__Pseudomonadaceae--7:gtdb_genus_counter=g__Pseudomonas_E--7:gtdb_order_counter=o__Pseudomonadales--7:gtdb_phylum_counter=p__Proteobacteria--7:gtdb_species_counter=s__Pseudomonas_E atacamensis--1||s__Pseudomonas_E fluorescens_AO--1||s__Pseudomonas_E fluorescens_M--1||s__Pseudomonas_E koreensis_C--1||s__Pseudomonas_E moraviensis_A--1||s__Pseudomonas_E sp002836515--1||s__Pseudomonas_E sp014270125--1:heptad_counter=MCP-40H--49:lbd_counter=dCache_1--5:lca_tree=g__Pseudomonas_E:length_avg=142.3913043478261:length_max=180.0:length_min=103.0:length_std=29.92071208807884:length_sum=3275.0:mismatch_avg=4.260869565217392:mismatch_max=29.0:mismatch_min=1.0:mismatch_std=6.89016025215635:mismatch_sum=98.0:name=N262052:qcovhsp_avg=98.91739130434784:qcovhsp_max=100.0:qcovhsp_min=96.2:qcovhsp_std=1.0590099037707734:qcovhsp_sum=2275.1000000000004:qend_avg=143.17391304347825:qend_max=182.0:qend_min=102.0:qend_std=30.49538292015105:qend_sum=3293.0:qstart_avg=2.0869565217391304:qstart_max=3.0:qstart_min=1.0:qstart_std=0.9960395884000189:qstart_sum=48.0:ref_name_counter=RS_GCF_000282515.1_protein.faa_NZ_AKJD01000063.1_109@PF00015_full_PFAM.411.612--1||RS_GCF_001648775.1_protein.faa_NZ_LVEJ01000003.1_138@PF00015_full_PFAM.411.612--2||RS_GCF_004801935.1_protein.faa_NZ_SSBS01000002.1_332@PF00015_full_PFAM.411.614--6||RS_GCF_010448615.1_protein.faa_NZ_CP048408.1_561@PF00015_full_PFAM.409.612--3||RS_GCF_013393325.1_protein.faa_NZ_QJRC01000081.1_42@PF00015_full_PFAM.415.609--1||RS_GCF_017980685.1_protein.faa_NZ_JACXXO010000002.1_231@PF00015_full_PFAM.411.612--1||RS_GCF_900105805.1_protein.faa_NZ_LT629788.1_4678@PF00015_full_PFAM.411.612--9:scovhsp_avg=70.61304347826088:scovhsp_max=89.6:scovhsp_min=50.7:scovhsp_std=14.672401561739399:scovhsp_sum=1624.1000000000001:send_avg=154.52173913043478:send_max=181.0:send_min=103.0:send_std=29.696754590385478:send_sum=3554.0:sstart_avg=13.217391304347826:sstart_max=69.0:sstart_min=1.0:sstart_std=23.27299746631692:sstart_sum=304.0])0:6e-09[&&NHX:Sample_counter=rhizpot1--26||rhizpot3--5||rhiztom1--5||rhiztom2--1||rhiztom3--5:Type_counter=GTDB--9||capture--42:besthit_avg=96.75652173913043:besthit_max=99.4:besthit_min=81.0:besthit_std=5.115291343960465:besthit_sum=2225.4:bitscore_avg=242.08695652173913:bitscore_max=318.0:bitscore_min=130.0:bitscore_std=52.923540941350005:bitscore_sum=5568.0:capture_class_counter=c__Gammaproteobacteria--40||c__Geothermincolia--1||c__Halobacteria--1:capture_domain_counter=d__Archaea--1||d__Bacteria--41:capture_family_counter=f__Anoxymicrobiaceae--1||f__Burkholderiaceae--2||f__Halobacteriaceae--1||f__Pseudomonadaceae--37||f__Steroidobacteraceae--1:capture_genus_counter=g__FEN-1191--1||g__FEN-727--1||g__Halobacterium--1||g__Pseudoduganella--1||g__Pseudomonas_E--37||g__Trinickia--1:capture_order_counter=o__Burkholderiales--2||o__Fen-727--1||o__Halobacteriales--1||o__Pseudomonadales--37||o__Steroidobacterales--1:capture_phylum_counter=p__Actinobacteriota--1||p__Halobacteriota--1||p__Proteobacteria--40:capture_species_counter=s__FEN-1191 sp003162555--1||s__FEN-727 sp003154635--1||s__Halobacterium jilantaiense--1||s__Pseudoduganella sp001427305--1||s__Pseudomonas_E atacamensis--7||s__Pseudomonas_E fluorescens_AO--4||s__Pseudomonas_E iridis--2||s__Pseudomonas_E koreensis_C--6||s__Pseudomonas_E moraviensis_A--7||s__Pseudomonas_E sp000282515--1||s__Pseudomonas_E sp001297015--7||s__Pseudomonas_E sp003696305--2||s__Pseudomonas_E sp014851905--1||s__Trinickia diaoshuihuensis--1:evalue_avg=2.217391304347826e-40:evalue_max=5.1e-39:evalue_min=5.24e-112:evalue_std=1.0634235116910811e-39:evalue_sum=5.1e-39:gapopen_avg=0.30434782608695654:gapopen_max=2.0:gapopen_min=0.0:gapopen_std=0.6349504353380415:gapopen_sum=7.0:gtdb_class_counter=c__Gammaproteobacteria--9:gtdb_domain_counter=d__Bacteria--9:gtdb_family_counter=f__Pseudomonadaceae--9:gtdb_genus_counter=g__Pseudomonas_E--9:gtdb_order_counter=o__Pseudomonadales--9:gtdb_phylum_counter=p__Proteobacteria--9:gtdb_species_counter=s__Pseudomonas_E atacamensis--1||s__Pseudomonas_E fluorescens_AO--1||s__Pseudomonas_E fluorescens_M--1||s__Pseudomonas_E koreensis_C--1||s__Pseudomonas_E moraviensis_A--1||s__Pseudomonas_E sp000282515--1||s__Pseudomonas_E sp001269815--1||s__Pseudomonas_E sp002836515--1||s__Pseudomonas_E sp014270125--1:heptad_counter=MCP-40H--51:lbd_counter=dCache_1--5:lca_tree=g__Pseudomonas_E:length_avg=142.3913043478261:length_max=180.0:length_min=103.0:length_std=29.92071208807884:length_sum=3275.0:mismatch_avg=4.260869565217392:mismatch_max=29.0:mismatch_min=1.0:mismatch_std=6.89016025215635:mismatch_sum=98.0:name=N262053:qcovhsp_avg=98.91739130434784:qcovhsp_max=100.0:qcovhsp_min=96.2:qcovhsp_std=1.0590099037707734:qcovhsp_sum=2275.1000000000004:qend_avg=143.17391304347825:qend_max=182.0:qend_min=102.0:qend_std=30.49538292015105:qend_sum=3293.0:qstart_avg=2.0869565217391304:qstart_max=3.0:qstart_min=1.0:qstart_std=0.9960395884000189:qstart_sum=48.0:ref_name_counter=RS_GCF_000282515.1_protein.faa_NZ_AKJD01000063.1_109@PF00015_full_PFAM.411.612--1||RS_GCF_001648775.1_protein.faa_NZ_LVEJ01000003.1_138@PF00015_full_PFAM.411.612--2||RS_GCF_004801935.1_protein.faa_NZ_SSBS01000002.1_332@PF00015_full_PFAM.411.614--6||RS_GCF_010448615.1_protein.faa_NZ_CP048408.1_561@PF00015_full_PFAM.409.612--3||RS_GCF_013393325.1_protein.faa_NZ_QJRC01000081.1_42@PF00015_full_PFAM.415.609--1||RS_GCF_017980685.1_protein.faa_NZ_JACXXO010000002.1_231@PF00015_full_PFAM.411.612--1||RS_GCF_900105805.1_protein.faa_NZ_LT629788.1_4678@PF00015_full_PFAM.411.612--9:scovhsp_avg=70.61304347826088:scovhsp_max=89.6:scovhsp_min=50.7:scovhsp_std=14.672401561739399:scovhsp_sum=1624.1000000000001:send_avg=154.52173913043478:send_max=181.0:send_min=103.0:send_std=29.696754590385478:send_sum=3554.0:sstart_avg=13.217391304347826:sstart_max=69.0:sstart_min=1.0:sstart_std=23.27299746631692:sstart_sum=304.0])0:5e-09[&&NHX:Sample_counter=rhizpot1--26||rhizpot3--5||rhiztom1--6||rhiztom2--1||rhiztom3--6:Type_counter=GTDB--30||capture--44:besthit_avg=96.988:besthit_max=100.0:besthit_min=81.0:besthit_std=4.963644494387836:besthit_sum=2424.7:bitscore_avg=246.16:bitscore_max=318.0:bitscore_min=130.0:bitscore_std=53.08772613953875:bitscore_sum=6154.0:capture_class_counter=c__Gammaproteobacteria--42||c__Geothermincolia--1||c__Halobacteria--1:capture_domain_counter=d__Archaea--1||d__Bacteria--43:capture_family_counter=f__Anoxymicrobiaceae--1||f__Burkholderiaceae--2||f__Halobacteriaceae--1||f__Pseudomonadaceae--39||f__Steroidobacteraceae--1:capture_genus_counter=g__FEN-1191--1||g__FEN-727--1||g__Halobacterium--1||g__Pseudoduganella--1||g__Pseudomonas_E--39||g__Trinickia--1:capture_order_counter=o__Burkholderiales--2||o__Fen-727--1||o__Halobacteriales--1||o__Pseudomonadales--39||o__Steroidobacterales--1:capture_phylum_counter=p__Actinobacteriota--1||p__Halobacteriota--1||p__Proteobacteria--42:capture_species_counter=s__FEN-1191 sp003162555--1||s__FEN-727 sp003154635--1||s__Halobacterium jilantaiense--1||s__Pseudoduganella sp001427305--1||s__Pseudomonas_E atacamensis--8||s__Pseudomonas_E fluorescens_AO--4||s__Pseudomonas_E fluorescens_G--1||s__Pseudomonas_E iridis--2||s__Pseudomonas_E koreensis_C--6||s__Pseudomonas_E moraviensis_A--7||s__Pseudomonas_E sp000282515--1||s__Pseudomonas_E sp001297015--7||s__Pseudomonas_E sp003696305--2||s__Pseudomonas_E sp014851905--1||s__Trinickia diaoshuihuensis--1:evalue_avg=2.04e-40:evalue_max=5.1e-39:evalue_min=5.24e-112:evalue_std=1.0199999999999999e-39:evalue_sum=5.1e-39:gapopen_avg=0.28:gapopen_max=2.0:gapopen_min=0.0:gapopen_std=0.6137317546507323:gapopen_sum=7.0:gtdb_class_counter=c__Gammaproteobacteria--30:gtdb_domain_counter=d__Bacteria--30:gtdb_family_counter=f__Pseudomonadaceae--30:gtdb_genus_counter=g__Pseudomonas_E--30:gtdb_order_counter=o__Pseudomonadales--30:gtdb_phylum_counter=p__Proteobacteria--30:gtdb_species_counter=s__Pseudomonas_E anatoliensis--1||s__Pseudomonas_E atacamensis--1||s__Pseudomonas_E baetica--1||s__Pseudomonas_E fluorescens_AO--1||s__Pseudomonas_E fluorescens_BE--1||s__Pseudomonas_E fluorescens_G--1||s__Pseudomonas_E fluorescens_M--1||s__Pseudomonas_E granadensis--1||s__Pseudomonas_E helmanticensis--1||s__Pseudomonas_E iridis--1||s__Pseudomonas_E koreensis--1||s__Pseudomonas_E koreensis_A--1||s__Pseudomonas_E koreensis_B--1||s__Pseudomonas_E koreensis_C--1||s__Pseudomonas_E koreensis_E--1||s__Pseudomonas_E moraviensis_A--1||s__Pseudomonas_E sp000282275--1||s__Pseudomonas_E sp000282515--1||s__Pseudomonas_E sp000631985--1||s__Pseudomonas_E sp000633255--1||s__Pseudomonas_E sp001269815--1||s__Pseudomonas_E sp002836515--1||s__Pseudomonas_E sp003061005--1||s__Pseudomonas_E sp011369485--1||s__Pseudomonas_E sp014268505--1||s__Pseudomonas_E sp014270125--1||s__Pseudomonas_E sp014472415--1||s__Pseudomonas_E sp900187515--1||s__Pseudomonas_E sp900187605--1||s__Pseudomonas_E sp900582195--1:heptad_counter=MCP-40H--74:lbd_counter=dCache_1--5:lca_tree=g__Pseudomonas_E:length_avg=144.24:length_max=180.0:length_min=103.0:length_std=29.649732994862983:length_sum=3606.0:mismatch_avg=3.96:mismatch_max=29.0:mismatch_min=0.0:mismatch_std=6.680069859914141:mismatch_sum=99.0:name=N262054:qcovhsp_avg=98.96000000000002:qcovhsp_max=100.0:qcovhsp_min=96.2:qcovhsp_std=1.036822067666385:qcovhsp_sum=2474.0000000000005:qend_avg=145.04:qend_max=182.0:qend_min=102.0:qend_std=30.235850685348126:qend_sum=3626.0:qstart_avg=2.08:qstart_max=3.0:qstart_min=1.0:qstart_std=0.9966610925150702:qstart_sum=52.0:ref_name_counter=GB_GCA_902825215.1_protein.faa_LR782234.1_322@PF00015_full_PFAM.414.616--1||RS_GCF_000282515.1_protein.faa_NZ_AKJD01000063.1_109@PF00015_full_PFAM.411.612--1||RS_GCF_001648775.1_protein.faa_NZ_LVEJ01000003.1_138@PF00015_full_PFAM.411.612--2||RS_GCF_004801935.1_protein.faa_NZ_SSBS01000002.1_332@PF00015_full_PFAM.411.614--6||RS_GCF_010448615.1_protein.faa_NZ_CP048408.1_561@PF00015_full_PFAM.409.612--3||RS_GCF_013393325.1_protein.faa_NZ_QJRC01000081.1_42@PF00015_full_PFAM.415.609--1||RS_GCF_014268445.2_protein.faa_NZ_CP077089.1_556@PF00015_full_PFAM.411.612--1||RS_GCF_017980685.1_protein.faa_NZ_JACXXO010000002.1_231@PF00015_full_PFAM.411.612--1||RS_GCF_900105805.1_protein.faa_NZ_LT629788.1_4678@PF00015_full_PFAM.411.612--9:scovhsp_avg=71.54:scovhsp_max=89.6:scovhsp_min=50.7:scovhsp_std=14.566943170525974:scovhsp_sum=1788.5000000000002:send_avg=155.52:send_max=181.0:send_min=103.0:send_std=28.88644434101689:send_sum=3888.0:sstart_avg=12.36:sstart_max=69.0:sstart_min=1.0:sstart_std=22.483104767802867:sstart_sum=309.0])0.547:5e-09[&&NHX:Sample_counter=rhizpot1--26||rhizpot3--5||rhiztom1--6||rhiztom2--1||rhiztom3--6:Type_counter=GTDB--62||capture--44:besthit_avg=96.988:besthit_max=100.0:besthit_min=81.0:besthit_std=4.963644494387836:besthit_sum=2424.7:bitscore_avg=246.16:bitscore_max=318.0:bitscore_min=130.0:bitscore_std=53.08772613953876:bitscore_sum=6154.0:capture_class_counter=c__Gammaproteobacteria--42||c__Geothermincolia--1||c__Halobacteria--1:capture_domain_counter=d__Archaea--1||d__Bacteria--43:capture_family_counter=f__Anoxymicrobiaceae--1||f__Burkholderiaceae--2||f__Halobacteriaceae--1||f__Pseudomonadaceae--39||f__Steroidobacteraceae--1:capture_genus_counter=g__FEN-1191--1||g__FEN-727--1||g__Halobacterium--1||g__Pseudoduganella--1||g__Pseudomonas_E--39||g__Trinickia--1:capture_order_counter=o__Burkholderiales--2||o__Fen-727--1||o__Halobacteriales--1||o__Pseudomonadales--39||o__Steroidobacterales--1:capture_phylum_counter=p__Actinobacteriota--1||p__Halobacteriota--1||p__Proteobacteria--42:capture_species_counter=s__FEN-1191 sp003162555--1||s__FEN-727 sp003154635--1||s__Halobacterium jilantaiense--1||s__Pseudoduganella sp001427305--1||s__Pseudomonas_E atacamensis--8||s__Pseudomonas_E fluorescens_AO--4||s__Pseudomonas_E fluorescens_G--1||s__Pseudomonas_E iridis--2||s__Pseudomonas_E koreensis_C--6||s__Pseudomonas_E moraviensis_A--7||s__Pseudomonas_E sp000282515--1||s__Pseudomonas_E sp001297015--7||s__Pseudomonas_E sp003696305--2||s__Pseudomonas_E sp014851905--1||s__Trinickia diaoshuihuensis--1:evalue_avg=2.04e-40:evalue_max=5.1e-39:evalue_min=5.24e-112:evalue_std=1.0199999999999999e-39:evalue_sum=5.1e-39:gapopen_avg=0.28:gapopen_max=2.0:gapopen_min=0.0:gapopen_std=0.6137317546507323:gapopen_sum=7.0:gtdb_class_counter=c__Gammaproteobacteria--62:gtdb_domain_counter=d__Bacteria--62:gtdb_family_counter=f__Pseudomonadaceae--62:gtdb_genus_counter=g__Pseudomonas_E--62:gtdb_order_counter=o__Pseudomonadales--62:gtdb_phylum_counter=p__Proteobacteria--62:gtdb_species_counter=s__Pseudomonas_E allokribbensis--1||s__Pseudomonas_E anatoliensis--1||s__Pseudomonas_E atacamensis--1||s__Pseudomonas_E baetica--1||s__Pseudomonas_E crudilactis--1||s__Pseudomonas_E fluorescens_AO--1||s__Pseudomonas_E fluorescens_BC--1||s__Pseudomonas_E fluorescens_BD--1||s__Pseudomonas_E fluorescens_BE--1||s__Pseudomonas_E fluorescens_BF--1||s__Pseudomonas_E fluorescens_BG--1||s__Pseudomonas_E fluorescens_BM--1||s__Pseudomonas_E fluorescens_BT--1||s__Pseudomonas_E fluorescens_G--1||s__Pseudomonas_E fluorescens_H--1||s__Pseudomonas_E fluorescens_K--1||s__Pseudomonas_E fluorescens_M--1||s__Pseudomonas_E glycinae--1||s__Pseudomonas_E gozinkensis--1||s__Pseudomonas_E granadensis--1||s__Pseudomonas_E helmanticensis--1||s__Pseudomonas_E iridis--1||s__Pseudomonas_E koreensis--1||s__Pseudomonas_E koreensis_A--1||s__Pseudomonas_E koreensis_B--1||s__Pseudomonas_E koreensis_C--1||s__Pseudomonas_E koreensis_E--1||s__Pseudomonas_E kribbensis--1||s__Pseudomonas_E moraviensis_A--1||s__Pseudomonas_E neuropathica--1||s__Pseudomonas_E putida_A--1||s__Pseudomonas_E sp000282275--1||s__Pseudomonas_E sp000282515--1||s__Pseudomonas_E sp000631985--1||s__Pseudomonas_E sp000633255--1||s__Pseudomonas_E sp001269815--1||s__Pseudomonas_E sp001297015--1||s__Pseudomonas_E sp001655595--1||s__Pseudomonas_E sp002112385--1||s__Pseudomonas_E sp002112885--1||s__Pseudomonas_E sp002113045--1||s__Pseudomonas_E sp002113125--1||s__Pseudomonas_E sp002836515--1||s__Pseudomonas_E sp002878485--1||s__Pseudomonas_E sp002901475--1||s__Pseudomonas_E sp003053805--1||s__Pseudomonas_E sp003061005--1||s__Pseudomonas_E sp004011755--1||s__Pseudomonas_E sp004124275--1||s__Pseudomonas_E sp009764645--1||s__Pseudomonas_E sp009834515--1||s__Pseudomonas_E sp011369485--1||s__Pseudomonas_E sp014268505--1||s__Pseudomonas_E sp014270125--1||s__Pseudomonas_E sp014472415--1||s__Pseudomonas_E sp016650635--1||s__Pseudomonas_E sp016651305--1||s__Pseudomonas_E sp019145475--1||s__Pseudomonas_E sp900187515--1||s__Pseudomonas_E sp900187605--1||s__Pseudomonas_E sp900580865--1||s__Pseudomonas_E sp900582195--1:heptad_counter=MCP-40H--106:lbd_counter=dCache_1--5:lca_tree=g__Pseudomonas_E:length_avg=144.24:length_max=180.0:length_min=103.0:length_std=29.649732994862983:length_sum=3606.0:mismatch_avg=3.96:mismatch_max=29.0:mismatch_min=0.0:mismatch_std=6.680069859914141:mismatch_sum=99.0:name=N262055:qcovhsp_avg=98.96000000000002:qcovhsp_max=100.0:qcovhsp_min=96.2:qcovhsp_std=1.036822067666385:qcovhsp_sum=2474.0000000000005:qend_avg=145.04:qend_max=182.0:qend_min=102.0:qend_std=30.235850685348126:qend_sum=3626.0:qstart_avg=2.08:qstart_max=3.0:qstart_min=1.0:qstart_std=0.9966610925150702:qstart_sum=52.0:ref_name_counter=GB_GCA_902825215.1_protein.faa_LR782234.1_322@PF00015_full_PFAM.414.616--1||RS_GCF_000282515.1_protein.faa_NZ_AKJD01000063.1_109@PF00015_full_PFAM.411.612--1||RS_GCF_001648775.1_protein.faa_NZ_LVEJ01000003.1_138@PF00015_full_PFAM.411.612--2||RS_GCF_004801935.1_protein.faa_NZ_SSBS01000002.1_332@PF00015_full_PFAM.411.614--6||RS_GCF_010448615.1_protein.faa_NZ_CP048408.1_561@PF00015_full_PFAM.409.612--3||RS_GCF_013393325.1_protein.faa_NZ_QJRC01000081.1_42@PF00015_full_PFAM.415.609--1||RS_GCF_014268445.2_protein.faa_NZ_CP077089.1_556@PF00015_full_PFAM.411.612--1||RS_GCF_017980685.1_protein.faa_NZ_JACXXO010000002.1_231@PF00015_full_PFAM.411.612--1||RS_GCF_900105805.1_protein.faa_NZ_LT629788.1_4678@PF00015_full_PFAM.411.612--9:scovhsp_avg=71.54:scovhsp_max=89.6:scovhsp_min=50.7:scovhsp_std=14.566943170525974:scovhsp_sum=1788.5000000000002:send_avg=155.52:send_max=181.0:send_min=103.0:send_std=28.88644434101689:send_sum=3888.0:sstart_avg=12.36:sstart_max=69.0:sstart_min=1.0:sstart_std=22.483104767802867:sstart_sum=309.0],(1579849f-6f8a-4866-9ab9-a55df83cc210_6@MCPsignal.38.168:5e-09[&&NHX:Sample=rhiztom2:Type=capture:besthit=99.2:bitscore=225.0:capture_class=c__Gammaproteobacteria:capture_domain=d__Bacteria:capture_family=f__Pseudomonadaceae:capture_genus=g__Pseudomonas_E:capture_order=o__Pseudomonadales:capture_phylum=p__Proteobacteria:capture_species=s__Pseudomonas_E sp001297015:evalue=6.06e-76:gapopen=0.0:heptad=MCP-40H:length=128.0:mismatch=1.0:qcovhsp=98.5:qend=130.0:qstart=3.0:ref_name=RS_GCF_004683905.1_protein.faa_NZ_CP038438.1_352@PF00015_full_PFAM.411.612:scovhsp=63.7:send=128.0:sstart=1.0],6b95c2f3-dc50-4954-8988-29b5c22e9f8e_3@MCPsignal.28.185:5e-09[&&NHX:Sample=rhizpot1:Type=capture:besthit=99.4:bitscore=273.0:capture_class=c__Bacilli:capture_domain=d__Bacteria:capture_family=f__Exiguobacteraceae:capture_genus=g__Exiguobacterium_A:capture_order=o__Exiguobacterales:capture_phylum=p__Firmicutes:capture_species=s__Exiguobacterium_A sibiricum:evalue=2.32e-94:gapopen=0.0:heptad=MCP-40H:length=157.0:mismatch=1.0:qcovhsp=100.0:qend=157.0:qstart=1.0:ref_name=RS_GCF_002287825.1_protein.faa_NZ_NRST01000001.1_2349@PF00015_full_PFAM.412.612:scovhsp=78.5:send=179.0:sstart=23.0])0.916:0.00816745[&&NHX:Sample_counter=rhizpot1--1||rhiztom2--1:Type_counter=capture--2:besthit_avg=99.30000000000001:besthit_max=99.4:besthit_min=99.2:besthit_std=0.14142135623731153:besthit_sum=198.60000000000002:bitscore_avg=249.0:bitscore_max=273.0:bitscore_min=225.0:bitscore_std=33.94112549695428:bitscore_sum=498.0:capture_class_counter=c__Bacilli--1||c__Gammaproteobacteria--1:capture_domain_counter=d__Bacteria--2:capture_family_counter=f__Exiguobacteraceae--1||f__Pseudomonadaceae--1:capture_genus_counter=g__Exiguobacterium_A--1||g__Pseudomonas_E--1:capture_order_counter=o__Exiguobacterales--1||o__Pseudomonadales--1:capture_phylum_counter=p__Firmicutes--1||p__Proteobacteria--1:capture_species_counter=s__Exiguobacterium_A sibiricum--1||s__Pseudomonas_E sp001297015--1:evalue_avg=3.03e-76:evalue_max=6.06e-76:evalue_min=2.32e-94:evalue_std=4.2850670939904774e-76:evalue_sum=6.06e-76:gapopen_avg=0.0:gapopen_max=0.0:gapopen_min=0.0:gapopen_std=0.0:gapopen_sum=0.0:gtdb_class_counter=:gtdb_domain_counter=:gtdb_family_counter=:gtdb_genus_counter=:gtdb_order_counter=:gtdb_phylum_counter=:gtdb_species_counter=:heptad_counter=MCP-40H--2:lbd_counter=:length_avg=142.5:length_max=157.0:length_min=128.0:length_std=20.506096654409877:length_sum=285.0:mismatch_avg=1.0:mismatch_max=1.0:mismatch_min=1.0:mismatch_std=0.0:mismatch_sum=2.0:name=N262058:qcovhsp_avg=99.25:qcovhsp_max=100.0:qcovhsp_min=98.5:qcovhsp_std=1.0606601717798212:qcovhsp_sum=198.5:qend_avg=143.5:qend_max=157.0:qend_min=130.0:qend_std=19.091883092036785:qend_sum=287.0:qstart_avg=2.0:qstart_max=3.0:qstart_min=1.0:qstart_std=1.4142135623730951:qstart_sum=4.0:ref_name_counter=RS_GCF_002287825.1_protein.faa_NZ_NRST01000001.1_2349@PF00015_full_PFAM.412.612--1||RS_GCF_004683905.1_protein.faa_NZ_CP038438.1_352@PF00015_full_PFAM.411.612--1:scovhsp_avg=71.1:scovhsp_max=78.5:scovhsp_min=63.7:scovhsp_std=10.4651803615609:scovhsp_sum=142.2:send_avg=153.5:send_max=179.0:send_min=128.0:send_std=36.062445840513924:send_sum=307.0:sstart_avg=12.0:sstart_max=23.0:sstart_min=1.0:sstart_std=15.556349186104045:sstart_sum=24.0])0:5e-09[&&NHX:Sample_counter=rhizpot1--27||rhizpot3--5||rhiztom1--6||rhiztom2--2||rhiztom3--6:Type_counter=GTDB--62||capture--46:besthit_avg=97.15925925925924:besthit_max=100.0:besthit_min=81.0:besthit_std=4.808746778948294:besthit_sum=2623.2999999999997:bitscore_avg=246.37037037037038:bitscore_max=318.0:bitscore_min=130.0:bitscore_std=51.44313376337033:bitscore_sum=6652.0:capture_class_counter=c__Bacilli--1||c__Gammaproteobacteria--43||c__Geothermincolia--1||c__Halobacteria--1:capture_domain_counter=d__Archaea--1||d__Bacteria--45:capture_family_counter=f__Anoxymicrobiaceae--1||f__Burkholderiaceae--2||f__Exiguobacteraceae--1||f__Halobacteriaceae--1||f__Pseudomonadaceae--40||f__Steroidobacteraceae--1:capture_genus_counter=g__Exiguobacterium_A--1||g__FEN-1191--1||g__FEN-727--1||g__Halobacterium--1||g__Pseudoduganella--1||g__Pseudomonas_E--40||g__Trinickia--1:capture_order_counter=o__Burkholderiales--2||o__Exiguobacterales--1||o__Fen-727--1||o__Halobacteriales--1||o__Pseudomonadales--40||o__Steroidobacterales--1:capture_phylum_counter=p__Actinobacteriota--1||p__Firmicutes--1||p__Halobacteriota--1||p__Proteobacteria--43:capture_species_counter=s__Exiguobacterium_A sibiricum--1||s__FEN-1191 sp003162555--1||s__FEN-727 sp003154635--1||s__Halobacterium jilantaiense--1||s__Pseudoduganella sp001427305--1||s__Pseudomonas_E atacamensis--8||s__Pseudomonas_E fluorescens_AO--4||s__Pseudomonas_E fluorescens_G--1||s__Pseudomonas_E iridis--2||s__Pseudomonas_E koreensis_C--6||s__Pseudomonas_E moraviensis_A--7||s__Pseudomonas_E sp000282515--1||s__Pseudomonas_E sp001297015--8||s__Pseudomonas_E sp003696305--2||s__Pseudomonas_E sp014851905--1||s__Trinickia diaoshuihuensis--1:evalue_avg=1.888888888888889e-40:evalue_max=5.1e-39:evalue_min=5.24e-112:evalue_std=9.814954576223636e-40:evalue_sum=5.1e-39:gapopen_avg=0.25925925925925924:gapopen_max=2.0:gapopen_min=0.0:gapopen_std=0.5943705521611524:gapopen_sum=7.0:gtdb_class_counter=c__Gammaproteobacteria--62:gtdb_domain_counter=d__Bacteria--62:gtdb_family_counter=f__Pseudomonadaceae--62:gtdb_genus_counter=g__Pseudomonas_E--62:gtdb_order_counter=o__Pseudomonadales--62:gtdb_phylum_counter=p__Proteobacteria--62:gtdb_species_counter=s__Pseudomonas_E allokribbensis--1||s__Pseudomonas_E anatoliensis--1||s__Pseudomonas_E atacamensis--1||s__Pseudomonas_E baetica--1||s__Pseudomonas_E crudilactis--1||s__Pseudomonas_E fluorescens_AO--1||s__Pseudomonas_E fluorescens_BC--1||s__Pseudomonas_E fluorescens_BD--1||s__Pseudomonas_E fluorescens_BE--1||s__Pseudomonas_E fluorescens_BF--1||s__Pseudomonas_E fluorescens_BG--1||s__Pseudomonas_E fluorescens_BM--1||s__Pseudomonas_E fluorescens_BT--1||s__Pseudomonas_E fluorescens_G--1||s__Pseudomonas_E fluorescens_H--1||s__Pseudomonas_E fluorescens_K--1||s__Pseudomonas_E fluorescens_M--1||s__Pseudomonas_E glycinae--1||s__Pseudomonas_E gozinkensis--1||s__Pseudomonas_E granadensis--1||s__Pseudomonas_E helmanticensis--1||s__Pseudomonas_E iridis--1||s__Pseudomonas_E koreensis--1||s__Pseudomonas_E koreensis_A--1||s__Pseudomonas_E koreensis_B--1||s__Pseudomonas_E koreensis_C--1||s__Pseudomonas_E koreensis_E--1||s__Pseudomonas_E kribbensis--1||s__Pseudomonas_E moraviensis_A--1||s__Pseudomonas_E neuropathica--1||s__Pseudomonas_E putida_A--1||s__Pseudomonas_E sp000282275--1||s__Pseudomonas_E sp000282515--1||s__Pseudomonas_E sp000631985--1||s__Pseudomonas_E sp000633255--1||s__Pseudomonas_E sp001269815--1||s__Pseudomonas_E sp001297015--1||s__Pseudomonas_E sp001655595--1||s__Pseudomonas_E sp002112385--1||s__Pseudomonas_E sp002112885--1||s__Pseudomonas_E sp002113045--1||s__Pseudomonas_E sp002113125--1||s__Pseudomonas_E sp002836515--1||s__Pseudomonas_E sp002878485--1||s__Pseudomonas_E sp002901475--1||s__Pseudomonas_E sp003053805--1||s__Pseudomonas_E sp003061005--1||s__Pseudomonas_E sp004011755--1||s__Pseudomonas_E sp004124275--1||s__Pseudomonas_E sp009764645--1||s__Pseudomonas_E sp009834515--1||s__Pseudomonas_E sp011369485--1||s__Pseudomonas_E sp014268505--1||s__Pseudomonas_E sp014270125--1||s__Pseudomonas_E sp014472415--1||s__Pseudomonas_E sp016650635--1||s__Pseudomonas_E sp016651305--1||s__Pseudomonas_E sp019145475--1||s__Pseudomonas_E sp900187515--1||s__Pseudomonas_E sp900187605--1||s__Pseudomonas_E sp900580865--1||s__Pseudomonas_E sp900582195--1:heptad_counter=MCP-40H--108:lbd_counter=dCache_1--5:lca_tree=g__Pseudomonas_E:length_avg=144.11111111111111:length_max=180.0:length_min=103.0:length_std=28.772761335537382:length_sum=3891.0:mismatch_avg=3.740740740740741:mismatch_max=29.0:mismatch_min=0.0:mismatch_std=6.4664375675339825:mismatch_sum=101.0:name=N262059:qcovhsp_avg=98.9814814814815:qcovhsp_max=100.0:qcovhsp_min=96.2:qcovhsp_std=1.020571874767745:qcovhsp_sum=2672.5000000000005:qend_avg=144.92592592592592:qend_max=182.0:qend_min=102.0:qend_std=29.292852798442578:qend_sum=3913.0:qstart_avg=2.074074074074074:qstart_max=3.0:qstart_min=1.0:qstart_std=0.9971469271386211:qstart_sum=56.0:ref_name_counter=GB_GCA_902825215.1_protein.faa_LR782234.1_322@PF00015_full_PFAM.414.616--1||RS_GCF_000282515.1_protein.faa_NZ_AKJD01000063.1_109@PF00015_full_PFAM.411.612--1||RS_GCF_001648775.1_protein.faa_NZ_LVEJ01000003.1_138@PF00015_full_PFAM.411.612--2||RS_GCF_002287825.1_protein.faa_NZ_NRST01000001.1_2349@PF00015_full_PFAM.412.612--1||RS_GCF_004683905.1_protein.faa_NZ_CP038438.1_352@PF00015_full_PFAM.411.612--1||RS_GCF_004801935.1_protein.faa_NZ_SSBS01000002.1_332@PF00015_full_PFAM.411.614--6||RS_GCF_010448615.1_protein.faa_NZ_CP048408.1_561@PF00015_full_PFAM.409.612--3||RS_GCF_013393325.1_protein.faa_NZ_QJRC01000081.1_42@PF00015_full_PFAM.415.609--1||RS_GCF_014268445.2_protein.faa_NZ_CP077089.1_556@PF00015_full_PFAM.411.612--1||RS_GCF_017980685.1_protein.faa_NZ_JACXXO010000002.1_231@PF00015_full_PFAM.411.612--1||RS_GCF_900105805.1_protein.faa_NZ_LT629788.1_4678@PF00015_full_PFAM.411.612--9:scovhsp_avg=71.5074074074074:scovhsp_max=89.6:scovhsp_min=50.7:scovhsp_std=14.145641512111556:scovhsp_sum=1930.6999999999998:send_avg=155.37037037037038:send_max=181.0:send_min=103.0:send_std=28.645241446876607:send_sum=4195.0:sstart_avg=12.333333333333334:sstart_max=69.0:sstart_min=1.0:sstart_std=21.815661276318835:sstart_sum=333.0])0.84:0.00747546[&&NHX:Sample_counter=rhizpot1--34||rhizpot3--6||rhiztom1--6||rhiztom2--2||rhiztom3--6:Type_counter=GTDB--62||capture--54:besthit_avg=97.56857142857142:besthit_max=100.0:besthit_min=81.0:besthit_std=4.32127237720364:besthit_sum=3414.8999999999996:bitscore_avg=254.62857142857143:bitscore_max=318.0:bitscore_min=130.0:bitscore_std=51.12734143310023:bitscore_sum=8912.0:capture_class_counter=c__Alphaproteobacteria--1||c__Bacilli--3||c__Gammaproteobacteria--48||c__Geothermincolia--1||c__Halobacteria--1:capture_domain_counter=d__Archaea--1||d__Bacteria--53:capture_family_counter=f__Acetobacteraceae--1||f__Anoxymicrobiaceae--1||f__Burkholderiaceae--2||f__Exiguobacteraceae--3||f__Halobacteriaceae--1||f__Pseudomonadaceae--45||f__Steroidobacteraceae--1:capture_genus_counter=g__Exiguobacterium_A--3||g__FEN-1191--1||g__FEN-727--1||g__Halobacterium--1||g__Komagataeibacter--1||g__Pseudoduganella--1||g__Pseudomonas_E--45||g__Trinickia--1:capture_order_counter=o__Acetobacterales--1||o__Burkholderiales--2||o__Exiguobacterales--3||o__Fen-727--1||o__Halobacteriales--1||o__Pseudomonadales--45||o__Steroidobacterales--1:capture_phylum_counter=p__Actinobacteriota--1||p__Firmicutes--3||p__Halobacteriota--1||p__Proteobacteria--49:capture_species_counter=s__Exiguobacterium_A sibiricum--3||s__FEN-1191 sp003162555--1||s__FEN-727 sp003154635--1||s__Halobacterium jilantaiense--1||s__Komagataeibacter kakiaceti--1||s__Pseudoduganella sp001427305--1||s__Pseudomonas_E atacamensis--8||s__Pseudomonas_E fluorescens_AO--4||s__Pseudomonas_E fluorescens_G--1||s__Pseudomonas_E iridis--2||s__Pseudomonas_E koreensis_C--6||s__Pseudomonas_E moraviensis_A--7||s__Pseudomonas_E sp000282515--1||s__Pseudomonas_E sp001297015--12||s__Pseudomonas_E sp003696305--2||s__Pseudomonas_E sp014851905--1||s__Pseudomonas_E sp900187515--1||s__Trinickia diaoshuihuensis--1:evalue_avg=1.457142857142857e-40:evalue_max=5.1e-39:evalue_min=5.24e-112:evalue_std=8.620573398230868e-40:evalue_sum=5.1e-39:gapopen_avg=0.2857142857142857:gapopen_max=2.0:gapopen_min=0.0:gapopen_std=0.6217351701880307:gapopen_sum=10.0:gtdb_class_counter=c__Gammaproteobacteria--62:gtdb_domain_counter=d__Bacteria--62:gtdb_family_counter=f__Pseudomonadaceae--62:gtdb_genus_counter=g__Pseudomonas_E--62:gtdb_order_counter=o__Pseudomonadales--62:gtdb_phylum_counter=p__Proteobacteria--62:gtdb_species_counter=s__Pseudomonas_E allokribbensis--1||s__Pseudomonas_E anatoliensis--1||s__Pseudomonas_E atacamensis--1||s__Pseudomonas_E baetica--1||s__Pseudomonas_E crudilactis--1||s__Pseudomonas_E fluorescens_AO--1||s__Pseudomonas_E fluorescens_BC--1||s__Pseudomonas_E fluorescens_BD--1||s__Pseudomonas_E fluorescens_BE--1||s__Pseudomonas_E fluorescens_BF--1||s__Pseudomonas_E fluorescens_BG--1||s__Pseudomonas_E fluorescens_BM--1||s__Pseudomonas_E fluorescens_BT--1||s__Pseudomonas_E fluorescens_G--1||s__Pseudomonas_E fluorescens_H--1||s__Pseudomonas_E fluorescens_K--1||s__Pseudomonas_E fluorescens_M--1||s__Pseudomonas_E glycinae--1||s__Pseudomonas_E gozinkensis--1||s__Pseudomonas_E granadensis--1||s__Pseudomonas_E helmanticensis--1||s__Pseudomonas_E iridis--1||s__Pseudomonas_E koreensis--1||s__Pseudomonas_E koreensis_A--1||s__Pseudomonas_E koreensis_B--1||s__Pseudomonas_E koreensis_C--1||s__Pseudomonas_E koreensis_E--1||s__Pseudomonas_E kribbensis--1||s__Pseudomonas_E moraviensis_A--1||s__Pseudomonas_E neuropathica--1||s__Pseudomonas_E putida_A--1||s__Pseudomonas_E sp000282275--1||s__Pseudomonas_E sp000282515--1||s__Pseudomonas_E sp000631985--1||s__Pseudomonas_E sp000633255--1||s__Pseudomonas_E sp001269815--1||s__Pseudomonas_E sp001297015--1||s__Pseudomonas_E sp001655595--1||s__Pseudomonas_E sp002112385--1||s__Pseudomonas_E sp002112885--1||s__Pseudomonas_E sp002113045--1||s__Pseudomonas_E sp002113125--1||s__Pseudomonas_E sp002836515--1||s__Pseudomonas_E sp002878485--1||s__Pseudomonas_E sp002901475--1||s__Pseudomonas_E sp003053805--1||s__Pseudomonas_E sp003061005--1||s__Pseudomonas_E sp004011755--1||s__Pseudomonas_E sp004124275--1||s__Pseudomonas_E sp009764645--1||s__Pseudomonas_E sp009834515--1||s__Pseudomonas_E sp011369485--1||s__Pseudomonas_E sp014268505--1||s__Pseudomonas_E sp014270125--1||s__Pseudomonas_E sp014472415--1||s__Pseudomonas_E sp016650635--1||s__Pseudomonas_E sp016651305--1||s__Pseudomonas_E sp019145475--1||s__Pseudomonas_E sp900187515--1||s__Pseudomonas_E sp900187605--1||s__Pseudomonas_E sp900580865--1||s__Pseudomonas_E sp900582195--1:heptad_counter=MCP-40H--116:lbd_counter=dCache_1--5:lca_tree=g__Pseudomonas_E:length_avg=148.57142857142858:length_max=180.0:length_min=103.0:length_std=28.771192408467225:length_sum=5200.0:mismatch_avg=3.2:mismatch_max=29.0:mismatch_min=0.0:mismatch_std=5.799594306298249:mismatch_sum=112.0:name=N262060:qcovhsp_avg=99.10285714285715:qcovhsp_max=100.0:qcovhsp_min=96.2:qcovhsp_std=0.9534722039459133:qcovhsp_sum=3468.6000000000004:qend_avg=149.31428571428572:qend_max=182.0:qend_min=102.0:qend_std=29.19787605951081:qend_sum=5226.0:qstart_avg=2.0285714285714285:qstart_max=3.0:qstart_min=1.0:qstart_std=0.9847577870520566:qstart_sum=71.0:ref_name_counter=GB_GCA_902825215.1_protein.faa_LR782234.1_322@PF00015_full_PFAM.414.616--1||RS_GCF_000282515.1_protein.faa_NZ_AKJD01000063.1_109@PF00015_full_PFAM.411.612--1||RS_GCF_001648775.1_protein.faa_NZ_LVEJ01000003.1_138@PF00015_full_PFAM.411.612--2||RS_GCF_002287825.1_protein.faa_NZ_NRST01000001.1_2349@PF00015_full_PFAM.412.612--2||RS_GCF_004683905.1_protein.faa_NZ_CP038438.1_352@PF00015_full_PFAM.411.612--8||RS_GCF_004801935.1_protein.faa_NZ_SSBS01000002.1_332@PF00015_full_PFAM.411.614--6||RS_GCF_010448615.1_protein.faa_NZ_CP048408.1_561@PF00015_full_PFAM.409.612--3||RS_GCF_013393325.1_protein.faa_NZ_QJRC01000081.1_42@PF00015_full_PFAM.415.609--1||RS_GCF_014268445.2_protein.faa_NZ_CP077089.1_556@PF00015_full_PFAM.411.612--1||RS_GCF_017980685.1_protein.faa_NZ_JACXXO010000002.1_231@PF00015_full_PFAM.411.612--1||RS_GCF_900105805.1_protein.faa_NZ_LT629788.1_4678@PF00015_full_PFAM.411.612--9:scovhsp_avg=73.77142857142857:scovhsp_max=89.6:scovhsp_min=50.7:scovhsp_std=14.189631082311504:scovhsp_sum=2582.0:send_avg=158.74285714285713:send_max=181.0:send_min=103.0:send_std=26.7937030103792:send_sum=5556.0:sstart_avg=11.257142857142858:sstart_max=69.0:sstart_min=1.0:sstart_std=19.823252622559576:sstart_sum=394.0],db465ff7-770b-42e5-935f-73feadbff148_3@MCPsignal.532.645:0.0731682[&&NHX:Sample=rhiztom2:Type=capture:capture_class=c__Gammaproteobacteria:capture_domain=d__Bacteria:capture_family=f__Pseudomonadaceae:capture_genus=g__Pseudomonas_E:capture_order=o__Pseudomonadales:capture_phylum=p__Proteobacteria:capture_species=s__Pseudomonas_E sp001297015:heptad=MCP-40H])0:5e-09[&&NHX:Sample_counter=rhizpot1--34||rhizpot3--6||rhiztom1--6||rhiztom2--3||rhiztom3--6:Type_counter=GTDB--62||capture--55:besthit_avg=97.56857142857142:besthit_max=100.0:besthit_min=81.0:besthit_std=4.32127237720364:besthit_sum=3414.8999999999996:bitscore_avg=254.62857142857143:bitscore_max=318.0:bitscore_min=130.0:bitscore_std=51.12734143310023:bitscore_sum=8912.0:capture_class_counter=c__Alphaproteobacteria--1||c__Bacilli--3||c__Gammaproteobacteria--49||c__Geothermincolia--1||c__Halobacteria--1:capture_domain_counter=d__Archaea--1||d__Bacteria--54:capture_family_counter=f__Acetobacteraceae--1||f__Anoxymicrobiaceae--1||f__Burkholderiaceae--2||f__Exiguobacteraceae--3||f__Halobacteriaceae--1||f__Pseudomonadaceae--46||f__Steroidobacteraceae--1:capture_genus_counter=g__Exiguobacterium_A--3||g__FEN-1191--1||g__FEN-727--1||g__Halobacterium--1||g__Komagataeibacter--1||g__Pseudoduganella--1||g__Pseudomonas_E--46||g__Trinickia--1:capture_order_counter=o__Acetobacterales--1||o__Burkholderiales--2||o__Exiguobacterales--3||o__Fen-727--1||o__Halobacteriales--1||o__Pseudomonadales--46||o__Steroidobacterales--1:capture_phylum_counter=p__Actinobacteriota--1||p__Firmicutes--3||p__Halobacteriota--1||p__Proteobacteria--50:capture_species_counter=s__Exiguobacterium_A sibiricum--3||s__FEN-1191 sp003162555--1||s__FEN-727 sp003154635--1||s__Halobacterium jilantaiense--1||s__Komagataeibacter kakiaceti--1||s__Pseudoduganella sp001427305--1||s__Pseudomonas_E atacamensis--8||s__Pseudomonas_E fluorescens_AO--4||s__Pseudomonas_E fluorescens_G--1||s__Pseudomonas_E iridis--2||s__Pseudomonas_E koreensis_C--6||s__Pseudomonas_E moraviensis_A--7||s__Pseudomonas_E sp000282515--1||s__Pseudomonas_E sp001297015--13||s__Pseudomonas_E sp003696305--2||s__Pseudomonas_E sp014851905--1||s__Pseudomonas_E sp900187515--1||s__Trinickia diaoshuihuensis--1:evalue_avg=1.457142857142857e-40:evalue_max=5.1e-39:evalue_min=5.24e-112:evalue_std=8.620573398230868e-40:evalue_sum=5.1e-39:gapopen_avg=0.2857142857142857:gapopen_max=2.0:gapopen_min=0.0:gapopen_std=0.6217351701880307:gapopen_sum=10.0:gtdb_class_counter=c__Gammaproteobacteria--62:gtdb_domain_counter=d__Bacteria--62:gtdb_family_counter=f__Pseudomonadaceae--62:gtdb_genus_counter=g__Pseudomonas_E--62:gtdb_order_counter=o__Pseudomonadales--62:gtdb_phylum_counter=p__Proteobacteria--62:gtdb_species_counter=s__Pseudomonas_E allokribbensis--1||s__Pseudomonas_E anatoliensis--1||s__Pseudomonas_E atacamensis--1||s__Pseudomonas_E baetica--1||s__Pseudomonas_E crudilactis--1||s__Pseudomonas_E fluorescens_AO--1||s__Pseudomonas_E fluorescens_BC--1||s__Pseudomonas_E fluorescens_BD--1||s__Pseudomonas_E fluorescens_BE--1||s__Pseudomonas_E fluorescens_BF--1||s__Pseudomonas_E fluorescens_BG--1||s__Pseudomonas_E fluorescens_BM--1||s__Pseudomonas_E fluorescens_BT--1||s__Pseudomonas_E fluorescens_G--1||s__Pseudomonas_E fluorescens_H--1||s__Pseudomonas_E fluorescens_K--1||s__Pseudomonas_E fluorescens_M--1||s__Pseudomonas_E glycinae--1||s__Pseudomonas_E gozinkensis--1||s__Pseudomonas_E granadensis--1||s__Pseudomonas_E helmanticensis--1||s__Pseudomonas_E iridis--1||s__Pseudomonas_E koreensis--1||s__Pseudomonas_E koreensis_A--1||s__Pseudomonas_E koreensis_B--1||s__Pseudomonas_E koreensis_C--1||s__Pseudomonas_E koreensis_E--1||s__Pseudomonas_E kribbensis--1||s__Pseudomonas_E moraviensis_A--1||s__Pseudomonas_E neuropathica--1||s__Pseudomonas_E putida_A--1||s__Pseudomonas_E sp000282275--1||s__Pseudomonas_E sp000282515--1||s__Pseudomonas_E sp000631985--1||s__Pseudomonas_E sp000633255--1||s__Pseudomonas_E sp001269815--1||s__Pseudomonas_E sp001297015--1||s__Pseudomonas_E sp001655595--1||s__Pseudomonas_E sp002112385--1||s__Pseudomonas_E sp002112885--1||s__Pseudomonas_E sp002113045--1||s__Pseudomonas_E sp002113125--1||s__Pseudomonas_E sp002836515--1||s__Pseudomonas_E sp002878485--1||s__Pseudomonas_E sp002901475--1||s__Pseudomonas_E sp003053805--1||s__Pseudomonas_E sp003061005--1||s__Pseudomonas_E sp004011755--1||s__Pseudomonas_E sp004124275--1||s__Pseudomonas_E sp009764645--1||s__Pseudomonas_E sp009834515--1||s__Pseudomonas_E sp011369485--1||s__Pseudomonas_E sp014268505--1||s__Pseudomonas_E sp014270125--1||s__Pseudomonas_E sp014472415--1||s__Pseudomonas_E sp016650635--1||s__Pseudomonas_E sp016651305--1||s__Pseudomonas_E sp019145475--1||s__Pseudomonas_E sp900187515--1||s__Pseudomonas_E sp900187605--1||s__Pseudomonas_E sp900580865--1||s__Pseudomonas_E sp900582195--1:heptad_counter=MCP-40H--117:lbd_counter=dCache_1--5:lca_tree=g__Pseudomonas_E:length_avg=148.57142857142858:length_max=180.0:length_min=103.0:length_std=28.771192408467225:length_sum=5200.0:mismatch_avg=3.2:mismatch_max=29.0:mismatch_min=0.0:mismatch_std=5.799594306298249:mismatch_sum=112.0:name=N262062:qcovhsp_avg=99.10285714285715:qcovhsp_max=100.0:qcovhsp_min=96.2:qcovhsp_std=0.9534722039459133:qcovhsp_sum=3468.6000000000004:qend_avg=149.31428571428572:qend_max=182.0:qend_min=102.0:qend_std=29.19787605951081:qend_sum=5226.0:qstart_avg=2.0285714285714285:qstart_max=3.0:qstart_min=1.0:qstart_std=0.9847577870520566:qstart_sum=71.0:ref_name_counter=GB_GCA_902825215.1_protein.faa_LR782234.1_322@PF00015_full_PFAM.414.616--1||RS_GCF_000282515.1_protein.faa_NZ_AKJD01000063.1_109@PF00015_full_PFAM.411.612--1||RS_GCF_001648775.1_protein.faa_NZ_LVEJ01000003.1_138@PF00015_full_PFAM.411.612--2||RS_GCF_002287825.1_protein.faa_NZ_NRST01000001.1_2349@PF00015_full_PFAM.412.612--2||RS_GCF_004683905.1_protein.faa_NZ_CP038438.1_352@PF00015_full_PFAM.411.612--8||RS_GCF_004801935.1_protein.faa_NZ_SSBS01000002.1_332@PF00015_full_PFAM.411.614--6||RS_GCF_010448615.1_protein.faa_NZ_CP048408.1_561@PF00015_full_PFAM.409.612--3||RS_GCF_013393325.1_protein.faa_NZ_QJRC01000081.1_42@PF00015_full_PFAM.415.609--1||RS_GCF_014268445.2_protein.faa_NZ_CP077089.1_556@PF00015_full_PFAM.411.612--1||RS_GCF_017980685.1_protein.faa_NZ_JACXXO010000002.1_231@PF00015_full_PFAM.411.612--1||RS_GCF_900105805.1_protein.faa_NZ_LT629788.1_4678@PF00015_full_PFAM.411.612--9:scovhsp_avg=73.77142857142857:scovhsp_max=89.6:scovhsp_min=50.7:scovhsp_std=14.189631082311504:scovhsp_sum=2582.0:send_avg=158.74285714285713:send_max=181.0:send_min=103.0:send_std=26.7937030103792:send_sum=5556.0:sstart_avg=11.257142857142858:sstart_max=69.0:sstart_min=1.0:sstart_std=19.823252622559576:sstart_sum=394.0])0.894:0.00747328[&&NHX:Sample_counter=rhizpot1--34||rhizpot3--9||rhiztom1--6||rhiztom2--3||rhiztom3--7:Type_counter=GTDB--62||capture--59:besthit_avg=97.64054054054054:besthit_max=100.0:besthit_min=81.0:besthit_std=4.21857397308218:besthit_sum=3612.7:bitscore_avg=252.43243243243242:bitscore_max=318.0:bitscore_min=130.0:bitscore_std=52.24703103767958:bitscore_sum=9340.0:capture_class_counter=c__Alphaproteobacteria--1||c__Bacilli--3||c__Gammaproteobacteria--53||c__Geothermincolia--1||c__Halobacteria--1:capture_domain_counter=d__Archaea--1||d__Bacteria--58:capture_family_counter=f__Acetobacteraceae--1||f__Anoxymicrobiaceae--1||f__Burkholderiaceae--2||f__Exiguobacteraceae--3||f__Halobacteriaceae--1||f__Pseudomonadaceae--50||f__Steroidobacteraceae--1:capture_genus_counter=g__Exiguobacterium_A--3||g__FEN-1191--1||g__FEN-727--1||g__Halobacterium--1||g__Komagataeibacter--1||g__Pseudoduganella--1||g__Pseudomonas_E--50||g__Trinickia--1:capture_order_counter=o__Acetobacterales--1||o__Burkholderiales--2||o__Exiguobacterales--3||o__Fen-727--1||o__Halobacteriales--1||o__Pseudomonadales--50||o__Steroidobacterales--1:capture_phylum_counter=p__Actinobacteriota--1||p__Firmicutes--3||p__Halobacteriota--1||p__Proteobacteria--54:capture_species_counter=s__Exiguobacterium_A sibiricum--3||s__FEN-1191 sp003162555--1||s__FEN-727 sp003154635--1||s__Halobacterium jilantaiense--1||s__Komagataeibacter kakiaceti--1||s__Pseudoduganella sp001427305--1||s__Pseudomonas_E atacamensis--8||s__Pseudomonas_E fluorescens_AO--4||s__Pseudomonas_E fluorescens_G--1||s__Pseudomonas_E frederiksbergensis--2||s__Pseudomonas_E iridis--2||s__Pseudomonas_E koreensis_C--6||s__Pseudomonas_E moraviensis_A--7||s__Pseudomonas_E sp000282515--1||s__Pseudomonas_E sp001297015--13||s__Pseudomonas_E sp003696305--4||s__Pseudomonas_E sp014851905--1||s__Pseudomonas_E sp900187515--1||s__Trinickia diaoshuihuensis--1:evalue_avg=1.3783783783788108e-40:evalue_max=5.1e-39:evalue_min=5.24e-112:evalue_std=8.38434835257315e-40:evalue_sum=5.1000000000016e-39:gapopen_avg=0.2972972972972973:gapopen_max=2.0:gapopen_min=0.0:gapopen_std=0.6175608321302294:gapopen_sum=11.0:gtdb_class_counter=c__Gammaproteobacteria--62:gtdb_domain_counter=d__Bacteria--62:gtdb_family_counter=f__Pseudomonadaceae--62:gtdb_genus_counter=g__Pseudomonas_E--62:gtdb_order_counter=o__Pseudomonadales--62:gtdb_phylum_counter=p__Proteobacteria--62:gtdb_species_counter=s__Pseudomonas_E allokribbensis--1||s__Pseudomonas_E anatoliensis--1||s__Pseudomonas_E atacamensis--1||s__Pseudomonas_E baetica--1||s__Pseudomonas_E crudilactis--1||s__Pseudomonas_E fluorescens_AO--1||s__Pseudomonas_E fluorescens_BC--1||s__Pseudomonas_E fluorescens_BD--1||s__Pseudomonas_E fluorescens_BE--1||s__Pseudomonas_E fluorescens_BF--1||s__Pseudomonas_E fluorescens_BG--1||s__Pseudomonas_E fluorescens_BM--1||s__Pseudomonas_E fluorescens_BT--1||s__Pseudomonas_E fluorescens_G--1||s__Pseudomonas_E fluorescens_H--1||s__Pseudomonas_E fluorescens_K--1||s__Pseudomonas_E fluorescens_M--1||s__Pseudomonas_E glycinae--1||s__Pseudomonas_E gozinkensis--1||s__Pseudomonas_E granadensis--1||s__Pseudomonas_E helmanticensis--1||s__Pseudomonas_E iridis--1||s__Pseudomonas_E koreensis--1||s__Pseudomonas_E koreensis_A--1||s__Pseudomonas_E koreensis_B--1||s__Pseudomonas_E koreensis_C--1||s__Pseudomonas_E koreensis_E--1||s__Pseudomonas_E kribbensis--1||s__Pseudomonas_E moraviensis_A--1||s__Pseudomonas_E neuropathica--1||s__Pseudomonas_E putida_A--1||s__Pseudomonas_E sp000282275--1||s__Pseudomonas_E sp000282515--1||s__Pseudomonas_E sp000631985--1||s__Pseudomonas_E sp000633255--1||s__Pseudomonas_E sp001269815--1||s__Pseudomonas_E sp001297015--1||s__Pseudomonas_E sp001655595--1||s__Pseudomonas_E sp002112385--1||s__Pseudomonas_E sp002112885--1||s__Pseudomonas_E sp002113045--1||s__Pseudomonas_E sp002113125--1||s__Pseudomonas_E sp002836515--1||s__Pseudomonas_E sp002878485--1||s__Pseudomonas_E sp002901475--1||s__Pseudomonas_E sp003053805--1||s__Pseudomonas_E sp003061005--1||s__Pseudomonas_E sp004011755--1||s__Pseudomonas_E sp004124275--1||s__Pseudomonas_E sp009764645--1||s__Pseudomonas_E sp009834515--1||s__Pseudomonas_E sp011369485--1||s__Pseudomonas_E sp014268505--1||s__Pseudomonas_E sp014270125--1||s__Pseudomonas_E sp014472415--1||s__Pseudomonas_E sp016650635--1||s__Pseudomonas_E sp016651305--1||s__Pseudomonas_E sp019145475--1||s__Pseudomonas_E sp900187515--1||s__Pseudomonas_E sp900187605--1||s__Pseudomonas_E sp900580865--1||s__Pseudomonas_E sp900582195--1:heptad_counter=MCP-40H--121:lbd_counter=dCache_1--5:lca_tree=g__Pseudomonas_E:length_avg=147.1081081081081:length_max=180.0:length_min=90.0:length_std=29.58770745482712:length_sum=5443.0:mismatch_avg=3.054054054054054:mismatch_max=29.0:mismatch_min=0.0:mismatch_std=5.671301760941986:mismatch_sum=113.0:name=N262063:qcovhsp_avg=99.06486486486487:qcovhsp_max=100.0:qcovhsp_min=96.2:qcovhsp_std=1.0133048834318257:qcovhsp_sum=3665.4:qend_avg=147.86486486486487:qend_max=182.0:qend_min=92.0:qend_std=29.910200937474826:qend_sum=5471.0:qstart_avg=2.027027027027027:qstart_max=3.0:qstart_min=1.0:qstart_std=0.9856325235459062:qstart_sum=75.0:ref_name_counter=GB_GCA_902825215.1_protein.faa_LR782234.1_322@PF00015_full_PFAM.414.616--1||RS_GCF_000282515.1_protein.faa_NZ_AKJD01000063.1_109@PF00015_full_PFAM.411.612--1||RS_GCF_001648775.1_protein.faa_NZ_LVEJ01000003.1_138@PF00015_full_PFAM.411.612--2||RS_GCF_002287825.1_protein.faa_NZ_NRST01000001.1_2349@PF00015_full_PFAM.412.612--2||RS_GCF_004683905.1_protein.faa_NZ_CP038438.1_352@PF00015_full_PFAM.411.612--8||RS_GCF_004801935.1_protein.faa_NZ_SSBS01000002.1_332@PF00015_full_PFAM.411.614--6||RS_GCF_010448615.1_protein.faa_NZ_CP048408.1_561@PF00015_full_PFAM.409.612--3||RS_GCF_013393325.1_protein.faa_NZ_QJRC01000081.1_42@PF00015_full_PFAM.415.609--1||RS_GCF_014268445.2_protein.faa_NZ_CP077089.1_556@PF00015_full_PFAM.411.612--1||RS_GCF_016650815.1_protein.faa_NZ_JAEKEZ010000014.1_126@PF00015_full_PFAM.411.521--1||RS_GCF_017980685.1_protein.faa_NZ_JACXXO010000002.1_231@PF00015_full_PFAM.411.612--1||RS_GCF_900105805.1_protein.faa_NZ_LT629788.1_4678@PF00015_full_PFAM.411.612--10:scovhsp_avg=74.027027027027:scovhsp_max=89.6:scovhsp_min=50.7:scovhsp_std=13.843944698127219:scovhsp_sum=2738.999999999999:send_avg=157.64864864864865:send_max=181.0:send_min=97.0:send_std=28.199897769925236:send_sum=5833.0:sstart_avg=11.64864864864865:sstart_max=69.0:sstart_min=1.0:sstart_std=19.46537697813482:sstart_sum=431.0],(RS_GCF_005876855.1_protein.faa_NZ_QLAE01000002.1_51@PF00015_full_PFAM.410.616:0.010198[&&NHX:Type=GTDB:gtdb_class=c__Gammaproteobacteria:gtdb_domain=d__Bacteria:gtdb_family=f__Pseudomonadaceae:gtdb_genus=g__Pseudomonas_R:gtdb_order=o__Pseudomonadales:gtdb_phylum=p__Proteobacteria:gtdb_species=s__Pseudomonas_R nosocomialis:heptad=MCP-40H:species=d__Bacteria_p__Proteobacteria_c__Gammaproteobacteria_o__Pseudomonadales_f__Pseudomonadaceae_g__Pseudomonas_R_s__Pseudomonas_R nosocomialis],RS_GCF_013522725.1_protein.faa_NZ_JAAMRF010000003.1_79@PF00015_full_PFAM.412.619:0.0146788[&&NHX:Type=GTDB:gtdb_class=c__Gammaproteobacteria:gtdb_domain=d__Bacteria:gtdb_family=f__Pseudomonadaceae:gtdb_genus=g__Pseudomonas_R:gtdb_order=o__Pseudomonadales:gtdb_phylum=p__Proteobacteria:gtdb_species=s__Pseudomonas_R azotifigens_A:heptad=MCP-40H:species=d__Bacteria_p__Proteobacteria_c__Gammaproteobacteria_o__Pseudomonadales_f__Pseudomonadaceae_g__Pseudomonas_R_s__Pseudomonas_R azotifigens_A])0.996:0.0331526[&&NHX:Sample_counter=:Type_counter=GTDB--2:capture_class_counter=:capture_domain_counter=:capture_family_counter=:capture_genus_counter=:capture_order_counter=:capture_phylum_counter=:capture_species_counter=:evoltype=D:gtdb_class_counter=c__Gammaproteobacteria--2:gtdb_domain_counter=d__Bacteria--2:gtdb_family_counter=f__Pseudomonadaceae--2:gtdb_genus_counter=g__Pseudomonas_R--2:gtdb_order_counter=o__Pseudomonadales--2:gtdb_phylum_counter=p__Proteobacteria--2:gtdb_species_counter=s__Pseudomonas_R azotifigens_A--1||s__Pseudomonas_R nosocomialis--1:heptad_counter=MCP-40H--2:lbd_counter=:lca=d__Bacteria:lca_tree=g__Pseudomonas_R:name=N262066:ref_name_counter=])0.086:0.00327946[&&NHX:Sample_counter=rhizpot1--34||rhizpot3--9||rhiztom1--6||rhiztom2--3||rhiztom3--7:Type_counter=GTDB--64||capture--59:besthit_avg=97.64054054054054:besthit_max=100.0:besthit_min=81.0:besthit_std=4.21857397308218:besthit_sum=3612.7:bitscore_avg=252.43243243243242:bitscore_max=318.0:bitscore_min=130.0:bitscore_std=52.24703103767958:bitscore_sum=9340.0:capture_class_counter=c__Alphaproteobacteria--1||c__Bacilli--3||c__Gammaproteobacteria--53||c__Geothermincolia--1||c__Halobacteria--1:capture_domain_counter=d__Archaea--1||d__Bacteria--58:capture_family_counter=f__Acetobacteraceae--1||f__Anoxymicrobiaceae--1||f__Burkholderiaceae--2||f__Exiguobacteraceae--3||f__Halobacteriaceae--1||f__Pseudomonadaceae--50||f__Steroidobacteraceae--1:capture_genus_counter=g__Exiguobacterium_A--3||g__FEN-1191--1||g__FEN-727--1||g__Halobacterium--1||g__Komagataeibacter--1||g__Pseudoduganella--1||g__Pseudomonas_E--50||g__Trinickia--1:capture_order_counter=o__Acetobacterales--1||o__Burkholderiales--2||o__Exiguobacterales--3||o__Fen-727--1||o__Halobacteriales--1||o__Pseudomonadales--50||o__Steroidobacterales--1:capture_phylum_counter=p__Actinobacteriota--1||p__Firmicutes--3||p__Halobacteriota--1||p__Proteobacteria--54:capture_species_counter=s__Exiguobacterium_A sibiricum--3||s__FEN-1191 sp003162555--1||s__FEN-727 sp003154635--1||s__Halobacterium jilantaiense--1||s__Komagataeibacter kakiaceti--1||s__Pseudoduganella sp001427305--1||s__Pseudomonas_E atacamensis--8||s__Pseudomonas_E fluorescens_AO--4||s__Pseudomonas_E fluorescens_G--1||s__Pseudomonas_E frederiksbergensis--2||s__Pseudomonas_E iridis--2||s__Pseudomonas_E koreensis_C--6||s__Pseudomonas_E moraviensis_A--7||s__Pseudomonas_E sp000282515--1||s__Pseudomonas_E sp001297015--13||s__Pseudomonas_E sp003696305--4||s__Pseudomonas_E sp014851905--1||s__Pseudomonas_E sp900187515--1||s__Trinickia diaoshuihuensis--1:evalue_avg=1.3783783783788108e-40:evalue_max=5.1e-39:evalue_min=5.24e-112:evalue_std=8.38434835257315e-40:evalue_sum=5.1000000000016e-39:gapopen_avg=0.2972972972972973:gapopen_max=2.0:gapopen_min=0.0:gapopen_std=0.6175608321302294:gapopen_sum=11.0:gtdb_class_counter=c__Gammaproteobacteria--64:gtdb_domain_counter=d__Bacteria--64:gtdb_family_counter=f__Pseudomonadaceae--64:gtdb_genus_counter=g__Pseudomonas_E--62||g__Pseudomonas_R--2:gtdb_order_counter=o__Pseudomonadales--64:gtdb_phylum_counter=p__Proteobacteria--64:gtdb_species_counter=s__Pseudomonas_E allokribbensis--1||s__Pseudomonas_E anatoliensis--1||s__Pseudomonas_E atacamensis--1||s__Pseudomonas_E baetica--1||s__Pseudomonas_E crudilactis--1||s__Pseudomonas_E fluorescens_AO--1||s__Pseudomonas_E fluorescens_BC--1||s__Pseudomonas_E fluorescens_BD--1||s__Pseudomonas_E fluorescens_BE--1||s__Pseudomonas_E fluorescens_BF--1||s__Pseudomonas_E fluorescens_BG--1||s__Pseudomonas_E fluorescens_BM--1||s__Pseudomonas_E fluorescens_BT--1||s__Pseudomonas_E fluorescens_G--1||s__Pseudomonas_E fluorescens_H--1||s__Pseudomonas_E fluorescens_K--1||s__Pseudomonas_E fluorescens_M--1||s__Pseudomonas_E glycinae--1||s__Pseudomonas_E gozinkensis--1||s__Pseudomonas_E granadensis--1||s__Pseudomonas_E helmanticensis--1||s__Pseudomonas_E iridis--1||s__Pseudomonas_E koreensis--1||s__Pseudomonas_E koreensis_A--1||s__Pseudomonas_E koreensis_B--1||s__Pseudomonas_E koreensis_C--1||s__Pseudomonas_E koreensis_E--1||s__Pseudomonas_E kribbensis--1||s__Pseudomonas_E moraviensis_A--1||s__Pseudomonas_E neuropathica--1||s__Pseudomonas_E putida_A--1||s__Pseudomonas_E sp000282275--1||s__Pseudomonas_E sp000282515--1||s__Pseudomonas_E sp000631985--1||s__Pseudomonas_E sp000633255--1||s__Pseudomonas_E sp001269815--1||s__Pseudomonas_E sp001297015--1||s__Pseudomonas_E sp001655595--1||s__Pseudomonas_E sp002112385--1||s__Pseudomonas_E sp002112885--1||s__Pseudomonas_E sp002113045--1||s__Pseudomonas_E sp002113125--1||s__Pseudomonas_E sp002836515--1||s__Pseudomonas_E sp002878485--1||s__Pseudomonas_E sp002901475--1||s__Pseudomonas_E sp003053805--1||s__Pseudomonas_E sp003061005--1||s__Pseudomonas_E sp004011755--1||s__Pseudomonas_E sp004124275--1||s__Pseudomonas_E sp009764645--1||s__Pseudomonas_E sp009834515--1||s__Pseudomonas_E sp011369485--1||s__Pseudomonas_E sp014268505--1||s__Pseudomonas_E sp014270125--1||s__Pseudomonas_E sp014472415--1||s__Pseudomonas_E sp016650635--1||s__Pseudomonas_E sp016651305--1||s__Pseudomonas_E sp019145475--1||s__Pseudomonas_E sp900187515--1||s__Pseudomonas_E sp900187605--1||s__Pseudomonas_E sp900580865--1||s__Pseudomonas_E sp900582195--1||s__Pseudomonas_R azotifigens_A--1||s__Pseudomonas_R nosocomialis--1:heptad_counter=MCP-40H--123:lbd_counter=dCache_1--5:lca_tree=g__Pseudomonas_E:length_avg=147.1081081081081:length_max=180.0:length_min=90.0:length_std=29.58770745482712:length_sum=5443.0:mismatch_avg=3.054054054054054:mismatch_max=29.0:mismatch_min=0.0:mismatch_std=5.671301760941986:mismatch_sum=113.0:name=N262067:qcovhsp_avg=99.06486486486487:qcovhsp_max=100.0:qcovhsp_min=96.2:qcovhsp_std=1.0133048834318257:qcovhsp_sum=3665.4:qend_avg=147.86486486486487:qend_max=182.0:qend_min=92.0:qend_std=29.910200937474826:qend_sum=5471.0:qstart_avg=2.027027027027027:qstart_max=3.0:qstart_min=1.0:qstart_std=0.9856325235459062:qstart_sum=75.0:ref_name_counter=GB_GCA_902825215.1_protein.faa_LR782234.1_322@PF00015_full_PFAM.414.616--1||RS_GCF_000282515.1_protein.faa_NZ_AKJD01000063.1_109@PF00015_full_PFAM.411.612--1||RS_GCF_001648775.1_protein.faa_NZ_LVEJ01000003.1_138@PF00015_full_PFAM.411.612--2||RS_GCF_002287825.1_protein.faa_NZ_NRST01000001.1_2349@PF00015_full_PFAM.412.612--2||RS_GCF_004683905.1_protein.faa_NZ_CP038438.1_352@PF00015_full_PFAM.411.612--8||RS_GCF_004801935.1_protein.faa_NZ_SSBS01000002.1_332@PF00015_full_PFAM.411.614--6||RS_GCF_010448615.1_protein.faa_NZ_CP048408.1_561@PF00015_full_PFAM.409.612--3||RS_GCF_013393325.1_protein.faa_NZ_QJRC01000081.1_42@PF00015_full_PFAM.415.609--1||RS_GCF_014268445.2_protein.faa_NZ_CP077089.1_556@PF00015_full_PFAM.411.612--1||RS_GCF_016650815.1_protein.faa_NZ_JAEKEZ010000014.1_126@PF00015_full_PFAM.411.521--1||RS_GCF_017980685.1_protein.faa_NZ_JACXXO010000002.1_231@PF00015_full_PFAM.411.612--1||RS_GCF_900105805.1_protein.faa_NZ_LT629788.1_4678@PF00015_full_PFAM.411.612--10:scovhsp_avg=74.027027027027:scovhsp_max=89.6:scovhsp_min=50.7:scovhsp_std=13.843944698127219:scovhsp_sum=2738.999999999999:send_avg=157.64864864864865:send_max=181.0:send_min=97.0:send_std=28.199897769925236:send_sum=5833.0:sstart_avg=11.64864864864865:sstart_max=69.0:sstart_min=1.0:sstart_std=19.46537697813482:sstart_sum=431.0],6c04704b-1f1d-4722-8a28-70d160b6c9d9_5@MCPsignal.28.113:5e-09[&&NHX:Sample=rhizpot3:Type=capture:besthit=100.0:bitscore=151.0:capture_class=c__Gammaproteobacteria:capture_domain=d__Bacteria:capture_family=f__Pseudomonadaceae:capture_genus=g__Pseudomonas_E:capture_order=o__Pseudomonadales:capture_phylum=p__Proteobacteria:capture_species=s__Pseudomonas_E sp000631985:evalue=6.38e-49:gapopen=0.0:heptad=MCP-40H:length=84.0:mismatch=0.0:qcovhsp=98.8:qend=84.0:qstart=1.0:ref_name=RS_GCF_016650815.1_protein.faa_NZ_JAEKEZ010000014.1_126@PF00015_full_PFAM.411.521:scovhsp=76.4:send=110.0:sstart=27.0])0:1.8e-08[&&NHX:Sample_counter=rhizpot1--34||rhizpot3--10||rhiztom1--6||rhiztom2--3||rhiztom3--7:Type_counter=GTDB--64||capture--60:besthit_avg=97.70263157894736:besthit_max=100.0:besthit_min=81.0:besthit_std=4.178742009207599:besthit_sum=3712.7:bitscore_avg=249.76315789473685:bitscore_max=318.0:bitscore_min=130.0:bitscore_std=54.099225258241574:bitscore_sum=9491.0:capture_class_counter=c__Alphaproteobacteria--1||c__Bacilli--3||c__Gammaproteobacteria--54||c__Geothermincolia--1||c__Halobacteria--1:capture_domain_counter=d__Archaea--1||d__Bacteria--59:capture_family_counter=f__Acetobacteraceae--1||f__Anoxymicrobiaceae--1||f__Burkholderiaceae--2||f__Exiguobacteraceae--3||f__Halobacteriaceae--1||f__Pseudomonadaceae--51||f__Steroidobacteraceae--1:capture_genus_counter=g__Exiguobacterium_A--3||g__FEN-1191--1||g__FEN-727--1||g__Halobacterium--1||g__Komagataeibacter--1||g__Pseudoduganella--1||g__Pseudomonas_E--51||g__Trinickia--1:capture_order_counter=o__Acetobacterales--1||o__Burkholderiales--2||o__Exiguobacterales--3||o__Fen-727--1||o__Halobacteriales--1||o__Pseudomonadales--51||o__Steroidobacterales--1:capture_phylum_counter=p__Actinobacteriota--1||p__Firmicutes--3||p__Halobacteriota--1||p__Proteobacteria--55:capture_species_counter=s__Exiguobacterium_A sibiricum--3||s__FEN-1191 sp003162555--1||s__FEN-727 sp003154635--1||s__Halobacterium jilantaiense--1||s__Komagataeibacter kakiaceti--1||s__Pseudoduganella sp001427305--1||s__Pseudomonas_E atacamensis--8||s__Pseudomonas_E fluorescens_AO--4||s__Pseudomonas_E fluorescens_G--1||s__Pseudomonas_E frederiksbergensis--2||s__Pseudomonas_E iridis--2||s__Pseudomonas_E koreensis_C--6||s__Pseudomonas_E moraviensis_A--7||s__Pseudomonas_E sp000282515--1||s__Pseudomonas_E sp000631985--1||s__Pseudomonas_E sp001297015--13||s__Pseudomonas_E sp003696305--4||s__Pseudomonas_E sp014851905--1||s__Pseudomonas_E sp900187515--1||s__Trinickia diaoshuihuensis--1:evalue_avg=1.3421052633262105e-40:evalue_max=5.1e-39:evalue_min=5.24e-112:evalue_std=8.273292477640849e-40:evalue_sum=5.1000000006396e-39:gapopen_avg=0.2894736842105263:gapopen_max=2.0:gapopen_min=0.0:gapopen_std=0.6110644119116894:gapopen_sum=11.0:gtdb_class_counter=c__Gammaproteobacteria--64:gtdb_domain_counter=d__Bacteria--64:gtdb_family_counter=f__Pseudomonadaceae--64:gtdb_genus_counter=g__Pseudomonas_E--62||g__Pseudomonas_R--2:gtdb_order_counter=o__Pseudomonadales--64:gtdb_phylum_counter=p__Proteobacteria--64:gtdb_species_counter=s__Pseudomonas_E allokribbensis--1||s__Pseudomonas_E anatoliensis--1||s__Pseudomonas_E atacamensis--1||s__Pseudomonas_E baetica--1||s__Pseudomonas_E crudilactis--1||s__Pseudomonas_E fluorescens_AO--1||s__Pseudomonas_E fluorescens_BC--1||s__Pseudomonas_E fluorescens_BD--1||s__Pseudomonas_E fluorescens_BE--1||s__Pseudomonas_E fluorescens_BF--1||s__Pseudomonas_E fluorescens_BG--1||s__Pseudomonas_E fluorescens_BM--1||s__Pseudomonas_E fluorescens_BT--1||s__Pseudomonas_E fluorescens_G--1||s__Pseudomonas_E fluorescens_H--1||s__Pseudomonas_E fluorescens_K--1||s__Pseudomonas_E fluorescens_M--1||s__Pseudomonas_E glycinae--1||s__Pseudomonas_E gozinkensis--1||s__Pseudomonas_E granadensis--1||s__Pseudomonas_E helmanticensis--1||s__Pseudomonas_E iridis--1||s__Pseudomonas_E koreensis--1||s__Pseudomonas_E koreensis_A--1||s__Pseudomonas_E koreensis_B--1||s__Pseudomonas_E koreensis_C--1||s__Pseudomonas_E koreensis_E--1||s__Pseudomonas_E kribbensis--1||s__Pseudomonas_E moraviensis_A--1||s__Pseudomonas_E neuropathica--1||s__Pseudomonas_E putida_A--1||s__Pseudomonas_E sp000282275--1||s__Pseudomonas_E sp000282515--1||s__Pseudomonas_E sp000631985--1||s__Pseudomonas_E sp000633255--1||s__Pseudomonas_E sp001269815--1||s__Pseudomonas_E sp001297015--1||s__Pseudomonas_E sp001655595--1||s__Pseudomonas_E sp002112385--1||s__Pseudomonas_E sp002112885--1||s__Pseudomonas_E sp002113045--1||s__Pseudomonas_E sp002113125--1||s__Pseudomonas_E sp002836515--1||s__Pseudomonas_E sp002878485--1||s__Pseudomonas_E sp002901475--1||s__Pseudomonas_E sp003053805--1||s__Pseudomonas_E sp003061005--1||s__Pseudomonas_E sp004011755--1||s__Pseudomonas_E sp004124275--1||s__Pseudomonas_E sp009764645--1||s__Pseudomonas_E sp009834515--1||s__Pseudomonas_E sp011369485--1||s__Pseudomonas_E sp014268505--1||s__Pseudomonas_E sp014270125--1||s__Pseudomonas_E sp014472415--1||s__Pseudomonas_E sp016650635--1||s__Pseudomonas_E sp016651305--1||s__Pseudomonas_E sp019145475--1||s__Pseudomonas_E sp900187515--1||s__Pseudomonas_E sp900187605--1||s__Pseudomonas_E sp900580865--1||s__Pseudomonas_E sp900582195--1||s__Pseudomonas_R azotifigens_A--1||s__Pseudomonas_R nosocomialis--1:heptad_counter=MCP-40H--124:lbd_counter=dCache_1--5:lca_tree=g__Pseudomonas_E:length_avg=145.44736842105263:length_max=180.0:length_min=84.0:length_std=30.928599000453733:length_sum=5527.0:mismatch_avg=2.973684210526316:mismatch_max=29.0:mismatch_min=0.0:mismatch_std=5.616033235566471:mismatch_sum=113.0:name=N262069:qcovhsp_avg=99.05789473684212:qcovhsp_max=100.0:qcovhsp_min=96.2:qcovhsp_std=1.0004408700998495:qcovhsp_sum=3764.2000000000003:qend_avg=146.18421052631578:qend_max=182.0:qend_min=84.0:qend_std=31.26940933517448:qend_sum=5555.0:qstart_avg=2.0:qstart_max=3.0:qstart_min=1.0:qstart_std=0.9863939238321437:qstart_sum=76.0:ref_name_counter=GB_GCA_902825215.1_protein.faa_LR782234.1_322@PF00015_full_PFAM.414.616--1||RS_GCF_000282515.1_protein.faa_NZ_AKJD01000063.1_109@PF00015_full_PFAM.411.612--1||RS_GCF_001648775.1_protein.faa_NZ_LVEJ01000003.1_138@PF00015_full_PFAM.411.612--2||RS_GCF_002287825.1_protein.faa_NZ_NRST01000001.1_2349@PF00015_full_PFAM.412.612--2||RS_GCF_004683905.1_protein.faa_NZ_CP038438.1_352@PF00015_full_PFAM.411.612--8||RS_GCF_004801935.1_protein.faa_NZ_SSBS01000002.1_332@PF00015_full_PFAM.411.614--6||RS_GCF_010448615.1_protein.faa_NZ_CP048408.1_561@PF00015_full_PFAM.409.612--3||RS_GCF_013393325.1_protein.faa_NZ_QJRC01000081.1_42@PF00015_full_PFAM.415.609--1||RS_GCF_014268445.2_protein.faa_NZ_CP077089.1_556@PF00015_full_PFAM.411.612--1||RS_GCF_016650815.1_protein.faa_NZ_JAEKEZ010000014.1_126@PF00015_full_PFAM.411.521--2||RS_GCF_017980685.1_protein.faa_NZ_JACXXO010000002.1_231@PF00015_full_PFAM.411.612--1||RS_GCF_900105805.1_protein.faa_NZ_LT629788.1_4678@PF00015_full_PFAM.411.612--10:scovhsp_avg=74.0894736842105:scovhsp_max=89.6:scovhsp_min=50.7:scovhsp_std=13.66100762920637:scovhsp_sum=2815.399999999999:send_avg=156.39473684210526:send_max=181.0:send_min=97.0:send_std=28.87020298160625:send_sum=5943.0:sstart_avg=12.052631578947368:sstart_max=69.0:sstart_min=1.0:sstart_std=19.361353772777655:sstart_sum=458.0])0.377:0.00396565[&&NHX:Sample_counter=rhizpot1--50||rhizpot2--13||rhizpot3--28||rhiztom1--16||rhiztom2--5||rhiztom3--18:Type_counter=GTDB--277||capture--130:besthit_avg=98.34848484848484:besthit_max=100.0:besthit_min=81.0:besthit_std=3.1443945472293455:besthit_sum=9736.5:bitscore_avg=257.55555555555554:bitscore_max=323.0:bitscore_min=130.0:bitscore_std=55.19949390152167:bitscore_sum=25498.0:capture_class_counter=c__Alphaproteobacteria--3||c__Anaerolineae--2||c__Bacilli--3||c__Cyanobacteriia--2||c__Dormibacteria--1||c__Gammaproteobacteria--112||c__Geothermincolia--1||c__Halobacteria--1||c__Holophagae--2||c__Myxococcia--1||c__Polyangia--1||c__Syntrophomonadia--1:capture_domain_counter=d__Archaea--1||d__Bacteria--129:capture_family_counter=f__Acetobacteraceae--1||f__Anoxymicrobiaceae--1||f__Beijerinckiaceae--2||f__Burkholderiaceae--2||f__Enterobacteriaceae--1||f__EnvOPS12--2||f__Exiguobacteraceae--3||f__Geitlerinemaceae--2||f__Halobacteriaceae--1||f__Holophagaceae--2||f__JAEUJZ01--1||f__Myxococcaceae--1||f__Pseudomonadaceae--108||f__Steroidobacteraceae--1||f__Syntrophomonadaceae--1||f__UBA8260--1:capture_genus_counter=g__Chimaeribacter--1||g__Cystobacter--1||g__Exiguobacterium_A--3||g__FEN-1191--1||g__FEN-727--1||g__Geothrix--2||g__Halobacterium--1||g__JAGNNG01--1||g__Komagataeibacter--1||g__Methylobacterium--2||g__OLB14--2||g__Phormidium_A--2||g__Pseudoduganella--1||g__Pseudomonas_E--108||g__Trinickia--1||g__UBA4851--1||g__UBA8260--1:capture_order_counter=o__Acetobacterales--1||o__Anaerolineales--2||o__Burkholderiales--2||o__Cyanobacteriales--2||o__Enterobacterales--1||o__Exiguobacterales--3||o__Fen-727--1||o__Halobacteriales--1||o__Holophagales--2||o__Myxococcales--1||o__Palsa-1104--1||o__Pseudomonadales--108||o__Rhizobiales--2||o__Steroidobacterales--1||o__Syntrophomonadales--1||o__UBA8260--1:capture_phylum_counter=p__Acidobacteriota--2||p__Actinobacteriota--1||p__Chloroflexota--2||p__Cyanobacteria--2||p__Dormibacterota--1||p__Firmicutes--3||p__Firmicutes_B--1||p__Halobacteriota--1||p__Myxococcota--2||p__Proteobacteria--115:capture_species_counter=s__Chimaeribacter californicus--1||s__Cystobacter ferrugineus--1||s__Exiguobacterium_A sibiricum--3||s__FEN-1191 sp003162555--1||s__FEN-727 sp003154635--1||s__Geothrix sp016195985--2||s__Halobacterium jilantaiense--1||s__JAGNNG01 sp016794465--1||s__Komagataeibacter kakiaceti--1||s__Methylobacterium pseudosasicola--1||s__Methylobacterium tarhaniae--1||s__OLB14 sp016709305--2||s__Phormidium_A sp001314905--1||s__Phormidium_A sp004299065--1||s__Pseudoduganella sp001427305--1||s__Pseudomonas_E atacamensis--8||s__Pseudomonas_E brassicacearum_D--1||s__Pseudomonas_E cyclaminis--2||s__Pseudomonas_E fluorescens_AO--4||s__Pseudomonas_E fluorescens_G--1||s__Pseudomonas_E fluorescens_T--1||s__Pseudomonas_E frederiksbergensis--2||s__Pseudomonas_E frederiksbergensis_A--7||s__Pseudomonas_E frederiksbergensis_H--1||s__Pseudomonas_E iridis--2||s__Pseudomonas_E kielensis--1||s__Pseudomonas_E koreensis_C--6||s__Pseudomonas_E moraviensis_A--7||s__Pseudomonas_E sp000282515--1||s__Pseudomonas_E sp000512695--1||s__Pseudomonas_E sp000631985--1||s__Pseudomonas_E sp001297015--13||s__Pseudomonas_E sp002303925--1||s__Pseudomonas_E sp002356535--1||s__Pseudomonas_E sp003033885--5||s__Pseudomonas_E sp003696305--4||s__Pseudomonas_E sp004803755--1||s__Pseudomonas_E sp014268745--25||s__Pseudomonas_E sp014851905--1||s__Pseudomonas_E sp900187445--4||s__Pseudomonas_E sp900187515--2||s__Pseudomonas_E sp900581005--5||s__Trinickia diaoshuihuensis--1||s__UBA4851 sp002408445--1||s__UBA8260 sp003134115--1:evalue_avg=5.206969698572899e-41:evalue_max=5.1e-39:evalue_min=1.14e-113:evalue_std=5.1254268044207905e-40:evalue_sum=5.15490000158717e-39:gapopen_avg=0.26262626262626265:gapopen_max=2.0:gapopen_min=0.0:gapopen_std=0.5639847042696949:gapopen_sum=26.0:gtdb_class_counter=c__Gammaproteobacteria--277:gtdb_domain_counter=d__Bacteria--277:gtdb_family_counter=f__Methylophilaceae--1||f__Pseudomonadaceae--276:gtdb_genus_counter=g__Novimethylophilus--1||g__Pseudomonas_E--274||g__Pseudomonas_R--2:gtdb_order_counter=o__Burkholderiales--1||o__Pseudomonadales--276:gtdb_phylum_counter=p__Proteobacteria--277:gtdb_species_counter=s__Novimethylophilus kurashikiensis--1||s__Pseudomonas_E abietaniphila--1||s__Pseudomonas_E agarici--1||s__Pseudomonas_E allokribbensis--1||s__Pseudomonas_E amygdali--1||s__Pseudomonas_E anatoliensis--1||s__Pseudomonas_E arsenicoxydans--1||s__Pseudomonas_E arsenicoxydans_A--1||s__Pseudomonas_E asplenii--1||s__Pseudomonas_E asplenii_A--1||s__Pseudomonas_E asturiensis--2||s__Pseudomonas_E atacamensis--1||s__Pseudomonas_E avellanae--1||s__Pseudomonas_E baetica--1||s__Pseudomonas_E batumici--1||s__Pseudomonas_E bijieensis--1||s__Pseudomonas_E bohemica--1||s__Pseudomonas_E brassicacearum--1||s__Pseudomonas_E brassicacearum_A--1||s__Pseudomonas_E brassicacearum_D--1||s__Pseudomonas_E brassicacearum_E--1||s__Pseudomonas_E cannabina--1||s__Pseudomonas_E capsici--1||s__Pseudomonas_E caricapapayae--1||s__Pseudomonas_E caspiana--1||s__Pseudomonas_E cerasi--1||s__Pseudomonas_E chlororaphis_E--1||s__Pseudomonas_E chlororaphis_G--1||s__Pseudomonas_E cichorii--1||s__Pseudomonas_E cichorii_B--1||s__Pseudomonas_E cichorii_C--1||s__Pseudomonas_E cichorii_D--1||s__Pseudomonas_E congelans--1||s__Pseudomonas_E corrugata--1||s__Pseudomonas_E crudilactis--1||s__Pseudomonas_E floridensis--1||s__Pseudomonas_E fluorescens_A--1||s__Pseudomonas_E fluorescens_AA--1||s__Pseudomonas_E fluorescens_AO--1||s__Pseudomonas_E fluorescens_AP--1||s__Pseudomonas_E fluorescens_AQ--1||s__Pseudomonas_E fluorescens_B--1||s__Pseudomonas_E fluorescens_BC--1||s__Pseudomonas_E fluorescens_BD--1||s__Pseudomonas_E fluorescens_BE--1||s__Pseudomonas_E fluorescens_BF--1||s__Pseudomonas_E fluorescens_BG--1||s__Pseudomonas_E fluorescens_BH--1||s__Pseudomonas_E fluorescens_BI--1||s__Pseudomonas_E fluorescens_BJ--1||s__Pseudomonas_E fluorescens_BM--1||s__Pseudomonas_E fluorescens_BN--1||s__Pseudomonas_E fluorescens_BO--1||s__Pseudomonas_E fluorescens_BP--1||s__Pseudomonas_E fluorescens_BQ--1||s__Pseudomonas_E fluorescens_BR--1||s__Pseudomonas_E fluorescens_BT--1||s__Pseudomonas_E fluorescens_BU--1||s__Pseudomonas_E fluorescens_BW--1||s__Pseudomonas_E fluorescens_BY--1||s__Pseudomonas_E fluorescens_E--1||s__Pseudomonas_E fluorescens_G--1||s__Pseudomonas_E fluorescens_H--1||s__Pseudomonas_E fluorescens_K--1||s__Pseudomonas_E fluorescens_M--1||s__Pseudomonas_E fluorescens_O--1||s__Pseudomonas_E fluorescens_Q--1||s__Pseudomonas_E fluorescens_S--1||s__Pseudomonas_E fluorescens_T--1||s__Pseudomonas_E fluorescens_W--1||s__Pseudomonas_E foliumensis--1||s__Pseudomonas_E frederiksbergensis--1||s__Pseudomonas_E frederiksbergensis_A--1||s__Pseudomonas_E frederiksbergensis_B--1||s__Pseudomonas_E frederiksbergensis_D--1||s__Pseudomonas_E frederiksbergensis_F--1||s__Pseudomonas_E frederiksbergensis_G--1||s__Pseudomonas_E frederiksbergensis_H--1||s__Pseudomonas_E frederiksbergensis_I--1||s__Pseudomonas_E fuscovaginae_A--1||s__Pseudomonas_E fuscovaginae_B--1||s__Pseudomonas_E gingeri_A--1||s__Pseudomonas_E gingeri_B--1||s__Pseudomonas_E gingeri_C--1||s__Pseudomonas_E gingeri_D--1||s__Pseudomonas_E glycinae--1||s__Pseudomonas_E gozinkensis--1||s__Pseudomonas_E graminis--1||s__Pseudomonas_E graminis_B--1||s__Pseudomonas_E graminis_C--1||s__Pseudomonas_E graminis_D--1||s__Pseudomonas_E granadensis--1||s__Pseudomonas_E gregormendelii--1||s__Pseudomonas_E helmanticensis--1||s__Pseudomonas_E iridis--1||s__Pseudomonas_E jessenii--1||s__Pseudomonas_E kielensis--1||s__Pseudomonas_E kilonensis--1||s__Pseudomonas_E kilonensis_B--1||s__Pseudomonas_E koreensis--1||s__Pseudomonas_E koreensis_A--1||s__Pseudomonas_E koreensis_B--1||s__Pseudomonas_E koreensis_C--1||s__Pseudomonas_E koreensis_E--1||s__Pseudomonas_E kribbensis--1||s__Pseudomonas_E laurylsulfatiphila--1||s__Pseudomonas_E laurylsulfativorans--1||s__Pseudomonas_E lini--1||s__Pseudomonas_E lutea--1||s__Pseudomonas_E mandelii--1||s__Pseudomonas_E mandelii_B--1||s__Pseudomonas_E mandelii_C--1||s__Pseudomonas_E mandelii_D--1||s__Pseudomonas_E mediterranea--1||s__Pseudomonas_E migulae--1||s__Pseudomonas_E mohnii--1||s__Pseudomonas_E moorei--1||s__Pseudomonas_E moraviensis_A--1||s__Pseudomonas_E mucoides--1||s__Pseudomonas_E neoaurantiaca--1||s__Pseudomonas_E neuropathica--1||s__Pseudomonas_E piscis--1||s__Pseudomonas_E prosekii--1||s__Pseudomonas_E protegens--1||s__Pseudomonas_E protegens_A--1||s__Pseudomonas_E protegens_B--1||s__Pseudomonas_E putida_A--1||s__Pseudomonas_E putida_G--1||s__Pseudomonas_E putida_S--1||s__Pseudomonas_E reinekei--1||s__Pseudomonas_E saponiphila--1||s__Pseudomonas_E silesiensis--1||s__Pseudomonas_E sp000282195--1||s__Pseudomonas_E sp000282215--1||s__Pseudomonas_E sp000282275--1||s__Pseudomonas_E sp000282315--1||s__Pseudomonas_E sp000282375--1||s__Pseudomonas_E sp000282415--1||s__Pseudomonas_E sp000282455--1||s__Pseudomonas_E sp000282475--1||s__Pseudomonas_E sp000282495--1||s__Pseudomonas_E sp000282515--1||s__Pseudomonas_E sp000416235--1||s__Pseudomonas_E sp000512695--1||s__Pseudomonas_E sp000631985--1||s__Pseudomonas_E sp000633255--1||s__Pseudomonas_E sp000633395--1||s__Pseudomonas_E sp000690905--1||s__Pseudomonas_E sp000801235--1||s__Pseudomonas_E sp001269775--1||s__Pseudomonas_E sp001269805--1||s__Pseudomonas_E sp001269815--1||s__Pseudomonas_E sp001297015--1||s__Pseudomonas_E sp001297125--1||s__Pseudomonas_E sp001308855--1||s__Pseudomonas_E sp001421885--1||s__Pseudomonas_E sp001427125--1||s__Pseudomonas_E sp001429045--1||s__Pseudomonas_E sp001547895--1||s__Pseudomonas_E sp001655595--1||s__Pseudomonas_E sp001655615--1||s__Pseudomonas_E sp001705835--1||s__Pseudomonas_E sp001984065--1||s__Pseudomonas_E sp002000165--1||s__Pseudomonas_E sp002029345--1||s__Pseudomonas_E sp002080045--1||s__Pseudomonas_E sp002112385--1||s__Pseudomonas_E sp002112885--1||s__Pseudomonas_E sp002113025--1||s__Pseudomonas_E sp002113045--1||s__Pseudomonas_E sp002113125--1||s__Pseudomonas_E sp002113375--1||s__Pseudomonas_E sp002113595--1||s__Pseudomonas_E sp002277815--1||s__Pseudomonas_E sp002286815--1||s__Pseudomonas_E sp002303925--1||s__Pseudomonas_E sp002338065--1||s__Pseudomonas_E sp002356535--1||s__Pseudomonas_E sp002419965--1||s__Pseudomonas_E sp002699985--1||s__Pseudomonas_E sp002814235--1||s__Pseudomonas_E sp002836515--1||s__Pseudomonas_E sp002878485--1||s__Pseudomonas_E sp002901475--1||s__Pseudomonas_E sp002980155--1||s__Pseudomonas_E sp003033885--1||s__Pseudomonas_E sp003050925--1||s__Pseudomonas_E sp003052515--1||s__Pseudomonas_E sp003053605--1||s__Pseudomonas_E sp003053805--1||s__Pseudomonas_E sp003061005--1||s__Pseudomonas_E sp003151075--1||s__Pseudomonas_E sp003605735--1||s__Pseudomonas_E sp003935425--1||s__Pseudomonas_E sp004011755--1||s__Pseudomonas_E sp004124275--1||s__Pseudomonas_E sp004136015--1||s__Pseudomonas_E sp004310295--1||s__Pseudomonas_E sp004364435--1||s__Pseudomonas_E sp006227205--1||s__Pseudomonas_E sp007713465--1||s__Pseudomonas_E sp007828215--1||s__Pseudomonas_E sp008369325--1||s__Pseudomonas_E sp008370045--1||s__Pseudomonas_E sp009761815--1||s__Pseudomonas_E sp009764265--1||s__Pseudomonas_E sp009764645--1||s__Pseudomonas_E sp009834515--1||s__Pseudomonas_E sp009905615--1||s__Pseudomonas_E sp009908285--1||s__Pseudomonas_E sp010095445--1||s__Pseudomonas_E sp011369485--1||s__Pseudomonas_E sp012935755--1||s__Pseudomonas_E sp013359595--1||s__Pseudomonas_E sp013359695--1||s__Pseudomonas_E sp014268505--1||s__Pseudomonas_E sp014268655--1||s__Pseudomonas_E sp014268745--1||s__Pseudomonas_E sp014268755--1||s__Pseudomonas_E sp014270125--1||s__Pseudomonas_E sp014472415--1||s__Pseudomonas_E sp014842265--1||s__Pseudomonas_E sp014851765--1||s__Pseudomonas_E sp016650635--1||s__Pseudomonas_E sp016650695--1||s__Pseudomonas_E sp016650815--1||s__Pseudomonas_E sp016651105--1||s__Pseudomonas_E sp016651305--1||s__Pseudomonas_E sp017968885--1||s__Pseudomonas_E sp018325905--1||s__Pseudomonas_E sp018449725--1||s__Pseudomonas_E sp019145475--1||s__Pseudomonas_E sp019200975--1||s__Pseudomonas_E sp900108875--1||s__Pseudomonas_E sp900109995--1||s__Pseudomonas_E sp900110765--1||s__Pseudomonas_E sp900113505--1||s__Pseudomonas_E sp900156465--1||s__Pseudomonas_E sp900187425--1||s__Pseudomonas_E sp900187445--1||s__Pseudomonas_E sp900187505--1||s__Pseudomonas_E sp900187515--1||s__Pseudomonas_E sp900187565--1||s__Pseudomonas_E sp900187605--1||s__Pseudomonas_E sp900187615--1||s__Pseudomonas_E sp900187645--1||s__Pseudomonas_E sp900475325--1||s__Pseudomonas_E sp900580865--1||s__Pseudomonas_E sp900581005--1||s__Pseudomonas_E sp900582195--1||s__Pseudomonas_E sp900585815--1||s__Pseudomonas_E sp900585905--1||s__Pseudomonas_E sp900590755--1||s__Pseudomonas_E sp900601905--1||s__Pseudomonas_E sp900602065--1||s__Pseudomonas_E sp904067045--1||s__Pseudomonas_E stutzeri_A--1||s__Pseudomonas_E syringae--1||s__Pseudomonas_E syringae_A--1||s__Pseudomonas_E syringae_E--1||s__Pseudomonas_E syringae_F--1||s__Pseudomonas_E syringae_J--1||s__Pseudomonas_E syringae_M--1||s__Pseudomonas_E syringae_P--1||s__Pseudomonas_E syringae_Q--1||s__Pseudomonas_E thivervalensis--1||s__Pseudomonas_E tremae--1||s__Pseudomonas_E triticumensis--1||s__Pseudomonas_E umsongensis--1||s__Pseudomonas_E vancouverensis--1||s__Pseudomonas_E viciae--1||s__Pseudomonas_E viridiflava--1||s__Pseudomonas_E viridiflava_B--1||s__Pseudomonas_E viridiflava_C--1||s__Pseudomonas_R azotifigens_A--1||s__Pseudomonas_R nosocomialis--1:heptad_counter=MCP-24H--1||MCP-40H--406:lbd_counter=dCache_1--10:lca_tree=g__Pseudomonas_E:length_avg=148.2828282828283:length_max=183.0:length_min=77.0:length_std=31.081867016402253:length_sum=14680.0:mismatch_avg=2.0303030303030303:mismatch_max=29.0:mismatch_min=0.0:mismatch_std=4.079452107706666:mismatch_sum=201.0:name=N262070:qcovhsp_avg=99.5141414141414:qcovhsp_max=100.0:qcovhsp_min=96.2:qcovhsp_std=0.811525409338525:qcovhsp_sum=9851.9:qend_avg=148.6060606060606:qend_max=183.0:qend_min=77.0:qend_std=31.241265940869393:qend_sum=14712.0:qstart_avg=1.5252525252525253:qstart_max=4.0:qstart_min=1.0:qstart_std=0.8729896362317527:qstart_sum=151.0:ref_name_counter=GB_GCA_000759445.1_protein.faa_JRMB01000001.1_998@PF00015_full_PFAM.416.609--1||GB_GCA_902825215.1_protein.faa_LR782234.1_322@PF00015_full_PFAM.414.616--1||RS_GCF_000282515.1_protein.faa_NZ_AKJD01000063.1_109@PF00015_full_PFAM.411.612--1||RS_GCF_000774145.1_protein.faa_NZ_KN322982.1_43@PF00015_full_PFAM.413.616--3||RS_GCF_000802155.2_protein.faa_NZ_JQGJ02000011.1_161@PF00015_full_PFAM.414.616--5||RS_GCF_001023535.1_protein.faa_NZ_CP011020.1_1247@PF00015_full_PFAM.415.616--1||RS_GCF_001269655.1_protein.faa_NZ_LHVE01000001.1_224@PF00015_full_PFAM.409.613--22||RS_GCF_001269885.1_protein.faa_NZ_LHVH01000006.1_15@PF00015_full_PFAM.410.613--1||RS_GCF_001429045.1_protein.faa_NZ_LMHY01000027.1_332@PF00015_full_PFAM.413.613--2||RS_GCF_001648775.1_protein.faa_NZ_LVEJ01000003.1_138@PF00015_full_PFAM.411.612--2||RS_GCF_002000165.1_protein.faa_NZ_MPAK01000002.1_171@PF00015_full_PFAM.409.612--3||RS_GCF_002113375.1_protein.faa_NZ_NEHO01000007.1_168@PF00015_full_PFAM.415.612--1||RS_GCF_002236115.1_protein.faa_NZ_NIWT01000006.1_216@PF00015_full_PFAM.413.616--1||RS_GCF_002287825.1_protein.faa_NZ_NRST01000001.1_2349@PF00015_full_PFAM.412.612--2||RS_GCF_003033885.1_protein.faa_NZ_CP024081.1_4875@PF00015_full_PFAM.416.617--5||RS_GCF_004011755.1_protein.faa_NZ_CP022411.1_129@PF00015_full_PFAM.411.614--1||RS_GCF_004683905.1_protein.faa_NZ_CP038438.1_352@PF00015_full_PFAM.411.612--8||RS_GCF_004801935.1_protein.faa_NZ_SSBS01000002.1_332@PF00015_full_PFAM.411.614--6||RS_GCF_008801605.1_protein.faa_NZ_VZPJ01000011.1_25@PF00015_full_PFAM.409.613--2||RS_GCF_010448615.1_protein.faa_NZ_CP048408.1_561@PF00015_full_PFAM.409.612--3||RS_GCF_013393325.1_protein.faa_NZ_QJRC01000081.1_42@PF00015_full_PFAM.415.609--1||RS_GCF_014236655.1_protein.faa_NZ_JACMYG010000006.1_177@PF00015_full_PFAM.410.613--1||RS_GCF_014268445.2_protein.faa_NZ_CP077089.1_556@PF00015_full_PFAM.411.612--1||RS_GCF_016650815.1_protein.faa_NZ_JAEKEZ010000014.1_126@PF00015_full_PFAM.411.521--4||RS_GCF_017114915.1_protein.faa_NZ_JAAUOE010000002.1_102@PF00015_full_PFAM.409.612--1||RS_GCF_017968885.1_protein.faa_NZ_CP072913.1_341@PF00015_full_PFAM.410.613--2||RS_GCF_017980685.1_protein.faa_NZ_JACXXO010000002.1_231@PF00015_full_PFAM.411.612--1||RS_GCF_019141525.1_protein.faa_NZ_CP077080.1_574@PF00015_full_PFAM.414.616--1||RS_GCF_900105805.1_protein.faa_NZ_LT629788.1_4678@PF00015_full_PFAM.411.612--10||RS_GCF_900156465.1_protein.faa_NZ_LT707064.1_1031@PF00015_full_PFAM.409.612--4||RS_GCF_902497785.1_protein.faa_NZ_CABVHK010000022.1_106@PF00015_full_PFAM.410.597--2:scovhsp_avg=74.80707070707071:scovhsp_max=92.7:scovhsp_min=50.2:scovhsp_std=13.854383028009087:scovhsp_sum=7405.900000000001:send_avg=162.31313131313132:send_max=182.0:send_min=77.0:send_std=28.309025915034432:send_sum=16069.0:sstart_avg=15.141414141414142:sstart_max=77.0:sstart_min=1.0:sstart_std=22.792323314252773:sstart_sum=1499.0])0.748:0.00416531[&&NHX:Sample_counter=rhizpot1--51||rhizpot2--13||rhizpot3--28||rhiztom1--17||rhiztom2--5||rhiztom3--18:Type_counter=GTDB--277||capture--132:besthit_avg=98.34848484848484:besthit_max=100.0:besthit_min=81.0:besthit_std=3.1443945472293455:besthit_sum=9736.5:bitscore_avg=257.55555555555554:bitscore_max=323.0:bitscore_min=130.0:bitscore_std=55.19949390152167:bitscore_sum=25498.0:capture_class_counter=c__Alphaproteobacteria--3||c__Anaerolineae--2||c__Bacilli--3||c__Cyanobacteriia--2||c__Dormibacteria--1||c__Gammaproteobacteria--114||c__Geothermincolia--1||c__Halobacteria--1||c__Holophagae--2||c__Myxococcia--1||c__Polyangia--1||c__Syntrophomonadia--1:capture_domain_counter=d__Archaea--1||d__Bacteria--131:capture_family_counter=f__Acetobacteraceae--1||f__Anoxymicrobiaceae--1||f__Beijerinckiaceae--2||f__Burkholderiaceae--2||f__Enterobacteriaceae--1||f__EnvOPS12--2||f__Exiguobacteraceae--3||f__Geitlerinemaceae--2||f__Halobacteriaceae--1||f__Holophagaceae--2||f__JAEUJZ01--1||f__Myxococcaceae--1||f__Pseudomonadaceae--110||f__Steroidobacteraceae--1||f__Syntrophomonadaceae--1||f__UBA8260--1:capture_genus_counter=g__Chimaeribacter--1||g__Cystobacter--1||g__Exiguobacterium_A--3||g__FEN-1191--1||g__FEN-727--1||g__Geothrix--2||g__Halobacterium--1||g__JAGNNG01--1||g__Komagataeibacter--1||g__Methylobacterium--2||g__OLB14--2||g__Phormidium_A--2||g__Pseudoduganella--1||g__Pseudomonas_E--110||g__Trinickia--1||g__UBA4851--1||g__UBA8260--1:capture_order_counter=o__Acetobacterales--1||o__Anaerolineales--2||o__Burkholderiales--2||o__Cyanobacteriales--2||o__Enterobacterales--1||o__Exiguobacterales--3||o__Fen-727--1||o__Halobacteriales--1||o__Holophagales--2||o__Myxococcales--1||o__Palsa-1104--1||o__Pseudomonadales--110||o__Rhizobiales--2||o__Steroidobacterales--1||o__Syntrophomonadales--1||o__UBA8260--1:capture_phylum_counter=p__Acidobacteriota--2||p__Actinobacteriota--1||p__Chloroflexota--2||p__Cyanobacteria--2||p__Dormibacterota--1||p__Firmicutes--3||p__Firmicutes_B--1||p__Halobacteriota--1||p__Myxococcota--2||p__Proteobacteria--117:capture_species_counter=s__Chimaeribacter californicus--1||s__Cystobacter ferrugineus--1||s__Exiguobacterium_A sibiricum--3||s__FEN-1191 sp003162555--1||s__FEN-727 sp003154635--1||s__Geothrix sp016195985--2||s__Halobacterium jilantaiense--1||s__JAGNNG01 sp016794465--1||s__Komagataeibacter kakiaceti--1||s__Methylobacterium pseudosasicola--1||s__Methylobacterium tarhaniae--1||s__OLB14 sp016709305--2||s__Phormidium_A sp001314905--1||s__Phormidium_A sp004299065--1||s__Pseudoduganella sp001427305--1||s__Pseudomonas_E atacamensis--8||s__Pseudomonas_E brassicacearum_D--1||s__Pseudomonas_E cyclaminis--2||s__Pseudomonas_E fluorescens_AO--4||s__Pseudomonas_E fluorescens_G--1||s__Pseudomonas_E fluorescens_T--2||s__Pseudomonas_E frederiksbergensis--2||s__Pseudomonas_E frederiksbergensis_A--7||s__Pseudomonas_E frederiksbergensis_H--1||s__Pseudomonas_E iridis--2||s__Pseudomonas_E kielensis--1||s__Pseudomonas_E koreensis_C--6||s__Pseudomonas_E moraviensis_A--7||s__Pseudomonas_E sp000282515--1||s__Pseudomonas_E sp000512695--1||s__Pseudomonas_E sp000631985--1||s__Pseudomonas_E sp001297015--13||s__Pseudomonas_E sp002303925--1||s__Pseudomonas_E sp002356535--1||s__Pseudomonas_E sp003033885--5||s__Pseudomonas_E sp003696305--4||s__Pseudomonas_E sp004803755--1||s__Pseudomonas_E sp014268745--26||s__Pseudomonas_E sp014851905--1||s__Pseudomonas_E sp900187445--4||s__Pseudomonas_E sp900187515--2||s__Pseudomonas_E sp900581005--5||s__Trinickia diaoshuihuensis--1||s__UBA4851 sp002408445--1||s__UBA8260 sp003134115--1:evalue_avg=5.206969698572899e-41:evalue_max=5.1e-39:evalue_min=1.14e-113:evalue_std=5.1254268044207905e-40:evalue_sum=5.15490000158717e-39:gapopen_avg=0.26262626262626265:gapopen_max=2.0:gapopen_min=0.0:gapopen_std=0.5639847042696949:gapopen_sum=26.0:gtdb_class_counter=c__Gammaproteobacteria--277:gtdb_domain_counter=d__Bacteria--277:gtdb_family_counter=f__Methylophilaceae--1||f__Pseudomonadaceae--276:gtdb_genus_counter=g__Novimethylophilus--1||g__Pseudomonas_E--274||g__Pseudomonas_R--2:gtdb_order_counter=o__Burkholderiales--1||o__Pseudomonadales--276:gtdb_phylum_counter=p__Proteobacteria--277:gtdb_species_counter=s__Novimethylophilus kurashikiensis--1||s__Pseudomonas_E abietaniphila--1||s__Pseudomonas_E agarici--1||s__Pseudomonas_E allokribbensis--1||s__Pseudomonas_E amygdali--1||s__Pseudomonas_E anatoliensis--1||s__Pseudomonas_E arsenicoxydans--1||s__Pseudomonas_E arsenicoxydans_A--1||s__Pseudomonas_E asplenii--1||s__Pseudomonas_E asplenii_A--1||s__Pseudomonas_E asturiensis--2||s__Pseudomonas_E atacamensis--1||s__Pseudomonas_E avellanae--1||s__Pseudomonas_E baetica--1||s__Pseudomonas_E batumici--1||s__Pseudomonas_E bijieensis--1||s__Pseudomonas_E bohemica--1||s__Pseudomonas_E brassicacearum--1||s__Pseudomonas_E brassicacearum_A--1||s__Pseudomonas_E brassicacearum_D--1||s__Pseudomonas_E brassicacearum_E--1||s__Pseudomonas_E cannabina--1||s__Pseudomonas_E capsici--1||s__Pseudomonas_E caricapapayae--1||s__Pseudomonas_E caspiana--1||s__Pseudomonas_E cerasi--1||s__Pseudomonas_E chlororaphis_E--1||s__Pseudomonas_E chlororaphis_G--1||s__Pseudomonas_E cichorii--1||s__Pseudomonas_E cichorii_B--1||s__Pseudomonas_E cichorii_C--1||s__Pseudomonas_E cichorii_D--1||s__Pseudomonas_E congelans--1||s__Pseudomonas_E corrugata--1||s__Pseudomonas_E crudilactis--1||s__Pseudomonas_E floridensis--1||s__Pseudomonas_E fluorescens_A--1||s__Pseudomonas_E fluorescens_AA--1||s__Pseudomonas_E fluorescens_AO--1||s__Pseudomonas_E fluorescens_AP--1||s__Pseudomonas_E fluorescens_AQ--1||s__Pseudomonas_E fluorescens_B--1||s__Pseudomonas_E fluorescens_BC--1||s__Pseudomonas_E fluorescens_BD--1||s__Pseudomonas_E fluorescens_BE--1||s__Pseudomonas_E fluorescens_BF--1||s__Pseudomonas_E fluorescens_BG--1||s__Pseudomonas_E fluorescens_BH--1||s__Pseudomonas_E fluorescens_BI--1||s__Pseudomonas_E fluorescens_BJ--1||s__Pseudomonas_E fluorescens_BM--1||s__Pseudomonas_E fluorescens_BN--1||s__Pseudomonas_E fluorescens_BO--1||s__Pseudomonas_E fluorescens_BP--1||s__Pseudomonas_E fluorescens_BQ--1||s__Pseudomonas_E fluorescens_BR--1||s__Pseudomonas_E fluorescens_BT--1||s__Pseudomonas_E fluorescens_BU--1||s__Pseudomonas_E fluorescens_BW--1||s__Pseudomonas_E fluorescens_BY--1||s__Pseudomonas_E fluorescens_E--1||s__Pseudomonas_E fluorescens_G--1||s__Pseudomonas_E fluorescens_H--1||s__Pseudomonas_E fluorescens_K--1||s__Pseudomonas_E fluorescens_M--1||s__Pseudomonas_E fluorescens_O--1||s__Pseudomonas_E fluorescens_Q--1||s__Pseudomonas_E fluorescens_S--1||s__Pseudomonas_E fluorescens_T--1||s__Pseudomonas_E fluorescens_W--1||s__Pseudomonas_E foliumensis--1||s__Pseudomonas_E frederiksbergensis--1||s__Pseudomonas_E frederiksbergensis_A--1||s__Pseudomonas_E frederiksbergensis_B--1||s__Pseudomonas_E frederiksbergensis_D--1||s__Pseudomonas_E frederiksbergensis_F--1||s__Pseudomonas_E frederiksbergensis_G--1||s__Pseudomonas_E frederiksbergensis_H--1||s__Pseudomonas_E frederiksbergensis_I--1||s__Pseudomonas_E fuscovaginae_A--1||s__Pseudomonas_E fuscovaginae_B--1||s__Pseudomonas_E gingeri_A--1||s__Pseudomonas_E gingeri_B--1||s__Pseudomonas_E gingeri_C--1||s__Pseudomonas_E gingeri_D--1||s__Pseudomonas_E glycinae--1||s__Pseudomonas_E gozinkensis--1||s__Pseudomonas_E graminis--1||s__Pseudomonas_E graminis_B--1||s__Pseudomonas_E graminis_C--1||s__Pseudomonas_E graminis_D--1||s__Pseudomonas_E granadensis--1||s__Pseudomonas_E gregormendelii--1||s__Pseudomonas_E helmanticensis--1||s__Pseudomonas_E iridis--1||s__Pseudomonas_E jessenii--1||s__Pseudomonas_E kielensis--1||s__Pseudomonas_E kilonensis--1||s__Pseudomonas_E kilonensis_B--1||s__Pseudomonas_E koreensis--1||s__Pseudomonas_E koreensis_A--1||s__Pseudomonas_E koreensis_B--1||s__Pseudomonas_E koreensis_C--1||s__Pseudomonas_E koreensis_E--1||s__Pseudomonas_E kribbensis--1||s__Pseudomonas_E laurylsulfatiphila--1||s__Pseudomonas_E laurylsulfativorans--1||s__Pseudomonas_E lini--1||s__Pseudomonas_E lutea--1||s__Pseudomonas_E mandelii--1||s__Pseudomonas_E mandelii_B--1||s__Pseudomonas_E mandelii_C--1||s__Pseudomonas_E mandelii_D--1||s__Pseudomonas_E mediterranea--1||s__Pseudomonas_E migulae--1||s__Pseudomonas_E mohnii--1||s__Pseudomonas_E moorei--1||s__Pseudomonas_E moraviensis_A--1||s__Pseudomonas_E mucoides--1||s__Pseudomonas_E neoaurantiaca--1||s__Pseudomonas_E neuropathica--1||s__Pseudomonas_E piscis--1||s__Pseudomonas_E prosekii--1||s__Pseudomonas_E protegens--1||s__Pseudomonas_E protegens_A--1||s__Pseudomonas_E protegens_B--1||s__Pseudomonas_E putida_A--1||s__Pseudomonas_E putida_G--1||s__Pseudomonas_E putida_S--1||s__Pseudomonas_E reinekei--1||s__Pseudomonas_E saponiphila--1||s__Pseudomonas_E silesiensis--1||s__Pseudomonas_E sp000282195--1||s__Pseudomonas_E sp000282215--1||s__Pseudomonas_E sp000282275--1||s__Pseudomonas_E sp000282315--1||s__Pseudomonas_E sp000282375--1||s__Pseudomonas_E sp000282415--1||s__Pseudomonas_E sp000282455--1||s__Pseudomonas_E sp000282475--1||s__Pseudomonas_E sp000282495--1||s__Pseudomonas_E sp000282515--1||s__Pseudomonas_E sp000416235--1||s__Pseudomonas_E sp000512695--1||s__Pseudomonas_E sp000631985--1||s__Pseudomonas_E sp000633255--1||s__Pseudomonas_E sp000633395--1||s__Pseudomonas_E sp000690905--1||s__Pseudomonas_E sp000801235--1||s__Pseudomonas_E sp001269775--1||s__Pseudomonas_E sp001269805--1||s__Pseudomonas_E sp001269815--1||s__Pseudomonas_E sp001297015--1||s__Pseudomonas_E sp001297125--1||s__Pseudomonas_E sp001308855--1||s__Pseudomonas_E sp001421885--1||s__Pseudomonas_E sp001427125--1||s__Pseudomonas_E sp001429045--1||s__Pseudomonas_E sp001547895--1||s__Pseudomonas_E sp001655595--1||s__Pseudomonas_E sp001655615--1||s__Pseudomonas_E sp001705835--1||s__Pseudomonas_E sp001984065--1||s__Pseudomonas_E sp002000165--1||s__Pseudomonas_E sp002029345--1||s__Pseudomonas_E sp002080045--1||s__Pseudomonas_E sp002112385--1||s__Pseudomonas_E sp002112885--1||s__Pseudomonas_E sp002113025--1||s__Pseudomonas_E sp002113045--1||s__Pseudomonas_E sp002113125--1||s__Pseudomonas_E sp002113375--1||s__Pseudomonas_E sp002113595--1||s__Pseudomonas_E sp002277815--1||s__Pseudomonas_E sp002286815--1||s__Pseudomonas_E sp002303925--1||s__Pseudomonas_E sp002338065--1||s__Pseudomonas_E sp002356535--1||s__Pseudomonas_E sp002419965--1||s__Pseudomonas_E sp002699985--1||s__Pseudomonas_E sp002814235--1||s__Pseudomonas_E sp002836515--1||s__Pseudomonas_E sp002878485--1||s__Pseudomonas_E sp002901475--1||s__Pseudomonas_E sp002980155--1||s__Pseudomonas_E sp003033885--1||s__Pseudomonas_E sp003050925--1||s__Pseudomonas_E sp003052515--1||s__Pseudomonas_E sp003053605--1||s__Pseudomonas_E sp003053805--1||s__Pseudomonas_E sp003061005--1||s__Pseudomonas_E sp003151075--1||s__Pseudomonas_E sp003605735--1||s__Pseudomonas_E sp003935425--1||s__Pseudomonas_E sp004011755--1||s__Pseudomonas_E sp004124275--1||s__Pseudomonas_E sp004136015--1||s__Pseudomonas_E sp004310295--1||s__Pseudomonas_E sp004364435--1||s__Pseudomonas_E sp006227205--1||s__Pseudomonas_E sp007713465--1||s__Pseudomonas_E sp007828215--1||s__Pseudomonas_E sp008369325--1||s__Pseudomonas_E sp008370045--1||s__Pseudomonas_E sp009761815--1||s__Pseudomonas_E sp009764265--1||s__Pseudomonas_E sp009764645--1||s__Pseudomonas_E sp009834515--1||s__Pseudomonas_E sp009905615--1||s__Pseudomonas_E sp009908285--1||s__Pseudomonas_E sp010095445--1||s__Pseudomonas_E sp011369485--1||s__Pseudomonas_E sp012935755--1||s__Pseudomonas_E sp013359595--1||s__Pseudomonas_E sp013359695--1||s__Pseudomonas_E sp014268505--1||s__Pseudomonas_E sp014268655--1||s__Pseudomonas_E sp014268745--1||s__Pseudomonas_E sp014268755--1||s__Pseudomonas_E sp014270125--1||s__Pseudomonas_E sp014472415--1||s__Pseudomonas_E sp014842265--1||s__Pseudomonas_E sp014851765--1||s__Pseudomonas_E sp016650635--1||s__Pseudomonas_E sp016650695--1||s__Pseudomonas_E sp016650815--1||s__Pseudomonas_E sp016651105--1||s__Pseudomonas_E sp016651305--1||s__Pseudomonas_E sp017968885--1||s__Pseudomonas_E sp018325905--1||s__Pseudomonas_E sp018449725--1||s__Pseudomonas_E sp019145475--1||s__Pseudomonas_E sp019200975--1||s__Pseudomonas_E sp900108875--1||s__Pseudomonas_E sp900109995--1||s__Pseudomonas_E sp900110765--1||s__Pseudomonas_E sp900113505--1||s__Pseudomonas_E sp900156465--1||s__Pseudomonas_E sp900187425--1||s__Pseudomonas_E sp900187445--1||s__Pseudomonas_E sp900187505--1||s__Pseudomonas_E sp900187515--1||s__Pseudomonas_E sp900187565--1||s__Pseudomonas_E sp900187605--1||s__Pseudomonas_E sp900187615--1||s__Pseudomonas_E sp900187645--1||s__Pseudomonas_E sp900475325--1||s__Pseudomonas_E sp900580865--1||s__Pseudomonas_E sp900581005--1||s__Pseudomonas_E sp900582195--1||s__Pseudomonas_E sp900585815--1||s__Pseudomonas_E sp900585905--1||s__Pseudomonas_E sp900590755--1||s__Pseudomonas_E sp900601905--1||s__Pseudomonas_E sp900602065--1||s__Pseudomonas_E sp904067045--1||s__Pseudomonas_E stutzeri_A--1||s__Pseudomonas_E syringae--1||s__Pseudomonas_E syringae_A--1||s__Pseudomonas_E syringae_E--1||s__Pseudomonas_E syringae_F--1||s__Pseudomonas_E syringae_J--1||s__Pseudomonas_E syringae_M--1||s__Pseudomonas_E syringae_P--1||s__Pseudomonas_E syringae_Q--1||s__Pseudomonas_E thivervalensis--1||s__Pseudomonas_E tremae--1||s__Pseudomonas_E triticumensis--1||s__Pseudomonas_E umsongensis--1||s__Pseudomonas_E vancouverensis--1||s__Pseudomonas_E viciae--1||s__Pseudomonas_E viridiflava--1||s__Pseudomonas_E viridiflava_B--1||s__Pseudomonas_E viridiflava_C--1||s__Pseudomonas_R azotifigens_A--1||s__Pseudomonas_R nosocomialis--1:heptad_counter=MCP-24H--1||MCP-40H--408:lbd_counter=dCache_1--10:lca_tree=g__Pseudomonas_E:length_avg=148.2828282828283:length_max=183.0:length_min=77.0:length_std=31.081867016402253:length_sum=14680.0:mismatch_avg=2.0303030303030303:mismatch_max=29.0:mismatch_min=0.0:mismatch_std=4.079452107706666:mismatch_sum=201.0:name=N262071:qcovhsp_avg=99.5141414141414:qcovhsp_max=100.0:qcovhsp_min=96.2:qcovhsp_std=0.811525409338525:qcovhsp_sum=9851.9:qend_avg=148.6060606060606:qend_max=183.0:qend_min=77.0:qend_std=31.241265940869393:qend_sum=14712.0:qstart_avg=1.5252525252525253:qstart_max=4.0:qstart_min=1.0:qstart_std=0.8729896362317527:qstart_sum=151.0:ref_name_counter=GB_GCA_000759445.1_protein.faa_JRMB01000001.1_998@PF00015_full_PFAM.416.609--1||GB_GCA_902825215.1_protein.faa_LR782234.1_322@PF00015_full_PFAM.414.616--1||RS_GCF_000282515.1_protein.faa_NZ_AKJD01000063.1_109@PF00015_full_PFAM.411.612--1||RS_GCF_000774145.1_protein.faa_NZ_KN322982.1_43@PF00015_full_PFAM.413.616--3||RS_GCF_000802155.2_protein.faa_NZ_JQGJ02000011.1_161@PF00015_full_PFAM.414.616--5||RS_GCF_001023535.1_protein.faa_NZ_CP011020.1_1247@PF00015_full_PFAM.415.616--1||RS_GCF_001269655.1_protein.faa_NZ_LHVE01000001.1_224@PF00015_full_PFAM.409.613--22||RS_GCF_001269885.1_protein.faa_NZ_LHVH01000006.1_15@PF00015_full_PFAM.410.613--1||RS_GCF_001429045.1_protein.faa_NZ_LMHY01000027.1_332@PF00015_full_PFAM.413.613--2||RS_GCF_001648775.1_protein.faa_NZ_LVEJ01000003.1_138@PF00015_full_PFAM.411.612--2||RS_GCF_002000165.1_protein.faa_NZ_MPAK01000002.1_171@PF00015_full_PFAM.409.612--3||RS_GCF_002113375.1_protein.faa_NZ_NEHO01000007.1_168@PF00015_full_PFAM.415.612--1||RS_GCF_002236115.1_protein.faa_NZ_NIWT01000006.1_216@PF00015_full_PFAM.413.616--1||RS_GCF_002287825.1_protein.faa_NZ_NRST01000001.1_2349@PF00015_full_PFAM.412.612--2||RS_GCF_003033885.1_protein.faa_NZ_CP024081.1_4875@PF00015_full_PFAM.416.617--5||RS_GCF_004011755.1_protein.faa_NZ_CP022411.1_129@PF00015_full_PFAM.411.614--1||RS_GCF_004683905.1_protein.faa_NZ_CP038438.1_352@PF00015_full_PFAM.411.612--8||RS_GCF_004801935.1_protein.faa_NZ_SSBS01000002.1_332@PF00015_full_PFAM.411.614--6||RS_GCF_008801605.1_protein.faa_NZ_VZPJ01000011.1_25@PF00015_full_PFAM.409.613--2||RS_GCF_010448615.1_protein.faa_NZ_CP048408.1_561@PF00015_full_PFAM.409.612--3||RS_GCF_013393325.1_protein.faa_NZ_QJRC01000081.1_42@PF00015_full_PFAM.415.609--1||RS_GCF_014236655.1_protein.faa_NZ_JACMYG010000006.1_177@PF00015_full_PFAM.410.613--1||RS_GCF_014268445.2_protein.faa_NZ_CP077089.1_556@PF00015_full_PFAM.411.612--1||RS_GCF_016650815.1_protein.faa_NZ_JAEKEZ010000014.1_126@PF00015_full_PFAM.411.521--4||RS_GCF_017114915.1_protein.faa_NZ_JAAUOE010000002.1_102@PF00015_full_PFAM.409.612--1||RS_GCF_017968885.1_protein.faa_NZ_CP072913.1_341@PF00015_full_PFAM.410.613--2||RS_GCF_017980685.1_protein.faa_NZ_JACXXO010000002.1_231@PF00015_full_PFAM.411.612--1||RS_GCF_019141525.1_protein.faa_NZ_CP077080.1_574@PF00015_full_PFAM.414.616--1||RS_GCF_900105805.1_protein.faa_NZ_LT629788.1_4678@PF00015_full_PFAM.411.612--10||RS_GCF_900156465.1_protein.faa_NZ_LT707064.1_1031@PF00015_full_PFAM.409.612--4||RS_GCF_902497785.1_protein.faa_NZ_CABVHK010000022.1_106@PF00015_full_PFAM.410.597--2:scovhsp_avg=74.80707070707071:scovhsp_max=92.7:scovhsp_min=50.2:scovhsp_std=13.854383028009087:scovhsp_sum=7405.900000000001:send_avg=162.31313131313132:send_max=182.0:send_min=77.0:send_std=28.309025915034432:send_sum=16069.0:sstart_avg=15.141414141414142:sstart_max=77.0:sstart_min=1.0:sstart_std=22.792323314252773:sstart_sum=1499.0])0.877:0.00847962[&&NHX:Sample_counter=rhizpot1--51||rhizpot2--13||rhizpot3--28||rhiztom1--17||rhiztom2--5||rhiztom3--18:Type_counter=GTDB--281||capture--132:besthit_avg=98.34848484848484:besthit_max=100.0:besthit_min=81.0:besthit_std=3.1443945472293455:besthit_sum=9736.5:bitscore_avg=257.55555555555554:bitscore_max=323.0:bitscore_min=130.0:bitscore_std=55.19949390152167:bitscore_sum=25498.0:capture_class_counter=c__Alphaproteobacteria--3||c__Anaerolineae--2||c__Bacilli--3||c__Cyanobacteriia--2||c__Dormibacteria--1||c__Gammaproteobacteria--114||c__Geothermincolia--1||c__Halobacteria--1||c__Holophagae--2||c__Myxococcia--1||c__Polyangia--1||c__Syntrophomonadia--1:capture_domain_counter=d__Archaea--1||d__Bacteria--131:capture_family_counter=f__Acetobacteraceae--1||f__Anoxymicrobiaceae--1||f__Beijerinckiaceae--2||f__Burkholderiaceae--2||f__Enterobacteriaceae--1||f__EnvOPS12--2||f__Exiguobacteraceae--3||f__Geitlerinemaceae--2||f__Halobacteriaceae--1||f__Holophagaceae--2||f__JAEUJZ01--1||f__Myxococcaceae--1||f__Pseudomonadaceae--110||f__Steroidobacteraceae--1||f__Syntrophomonadaceae--1||f__UBA8260--1:capture_genus_counter=g__Chimaeribacter--1||g__Cystobacter--1||g__Exiguobacterium_A--3||g__FEN-1191--1||g__FEN-727--1||g__Geothrix--2||g__Halobacterium--1||g__JAGNNG01--1||g__Komagataeibacter--1||g__Methylobacterium--2||g__OLB14--2||g__Phormidium_A--2||g__Pseudoduganella--1||g__Pseudomonas_E--110||g__Trinickia--1||g__UBA4851--1||g__UBA8260--1:capture_order_counter=o__Acetobacterales--1||o__Anaerolineales--2||o__Burkholderiales--2||o__Cyanobacteriales--2||o__Enterobacterales--1||o__Exiguobacterales--3||o__Fen-727--1||o__Halobacteriales--1||o__Holophagales--2||o__Myxococcales--1||o__Palsa-1104--1||o__Pseudomonadales--110||o__Rhizobiales--2||o__Steroidobacterales--1||o__Syntrophomonadales--1||o__UBA8260--1:capture_phylum_counter=p__Acidobacteriota--2||p__Actinobacteriota--1||p__Chloroflexota--2||p__Cyanobacteria--2||p__Dormibacterota--1||p__Firmicutes--3||p__Firmicutes_B--1||p__Halobacteriota--1||p__Myxococcota--2||p__Proteobacteria--117:capture_species_counter=s__Chimaeribacter californicus--1||s__Cystobacter ferrugineus--1||s__Exiguobacterium_A sibiricum--3||s__FEN-1191 sp003162555--1||s__FEN-727 sp003154635--1||s__Geothrix sp016195985--2||s__Halobacterium jilantaiense--1||s__JAGNNG01 sp016794465--1||s__Komagataeibacter kakiaceti--1||s__Methylobacterium pseudosasicola--1||s__Methylobacterium tarhaniae--1||s__OLB14 sp016709305--2||s__Phormidium_A sp001314905--1||s__Phormidium_A sp004299065--1||s__Pseudoduganella sp001427305--1||s__Pseudomonas_E atacamensis--8||s__Pseudomonas_E brassicacearum_D--1||s__Pseudomonas_E cyclaminis--2||s__Pseudomonas_E fluorescens_AO--4||s__Pseudomonas_E fluorescens_G--1||s__Pseudomonas_E fluorescens_T--2||s__Pseudomonas_E frederiksbergensis--2||s__Pseudomonas_E frederiksbergensis_A--7||s__Pseudomonas_E frederiksbergensis_H--1||s__Pseudomonas_E iridis--2||s__Pseudomonas_E kielensis--1||s__Pseudomonas_E koreensis_C--6||s__Pseudomonas_E moraviensis_A--7||s__Pseudomonas_E sp000282515--1||s__Pseudomonas_E sp000512695--1||s__Pseudomonas_E sp000631985--1||s__Pseudomonas_E sp001297015--13||s__Pseudomonas_E sp002303925--1||s__Pseudomonas_E sp002356535--1||s__Pseudomonas_E sp003033885--5||s__Pseudomonas_E sp003696305--4||s__Pseudomonas_E sp004803755--1||s__Pseudomonas_E sp014268745--26||s__Pseudomonas_E sp014851905--1||s__Pseudomonas_E sp900187445--4||s__Pseudomonas_E sp900187515--2||s__Pseudomonas_E sp900581005--5||s__Trinickia diaoshuihuensis--1||s__UBA4851 sp002408445--1||s__UBA8260 sp003134115--1:evalue_avg=5.206969698572899e-41:evalue_max=5.1e-39:evalue_min=1.14e-113:evalue_std=5.1254268044207905e-40:evalue_sum=5.15490000158717e-39:gapopen_avg=0.26262626262626265:gapopen_max=2.0:gapopen_min=0.0:gapopen_std=0.5639847042696949:gapopen_sum=26.0:gtdb_class_counter=c__Gammaproteobacteria--281:gtdb_domain_counter=d__Bacteria--281:gtdb_family_counter=f__Methylophilaceae--1||f__Pseudomonadaceae--280:gtdb_genus_counter=g__Novimethylophilus--1||g__Pseudomonas_E--278||g__Pseudomonas_R--2:gtdb_order_counter=o__Burkholderiales--1||o__Pseudomonadales--280:gtdb_phylum_counter=p__Proteobacteria--281:gtdb_species_counter=s__Novimethylophilus kurashikiensis--1||s__Pseudomonas_E abietaniphila--1||s__Pseudomonas_E agarici--1||s__Pseudomonas_E allokribbensis--1||s__Pseudomonas_E amygdali--1||s__Pseudomonas_E anatoliensis--1||s__Pseudomonas_E arsenicoxydans--1||s__Pseudomonas_E arsenicoxydans_A--1||s__Pseudomonas_E asplenii--1||s__Pseudomonas_E asplenii_A--1||s__Pseudomonas_E asturiensis--2||s__Pseudomonas_E atacamensis--1||s__Pseudomonas_E avellanae--1||s__Pseudomonas_E baetica--1||s__Pseudomonas_E batumici--1||s__Pseudomonas_E bijieensis--1||s__Pseudomonas_E bohemica--1||s__Pseudomonas_E brassicacearum--1||s__Pseudomonas_E brassicacearum_A--1||s__Pseudomonas_E brassicacearum_D--1||s__Pseudomonas_E brassicacearum_E--1||s__Pseudomonas_E cannabina--1||s__Pseudomonas_E capsici--1||s__Pseudomonas_E caricapapayae--1||s__Pseudomonas_E caspiana--1||s__Pseudomonas_E cerasi--1||s__Pseudomonas_E chlororaphis--1||s__Pseudomonas_E chlororaphis_E--1||s__Pseudomonas_E chlororaphis_F--1||s__Pseudomonas_E chlororaphis_G--1||s__Pseudomonas_E cichorii--1||s__Pseudomonas_E cichorii_B--1||s__Pseudomonas_E cichorii_C--1||s__Pseudomonas_E cichorii_D--1||s__Pseudomonas_E congelans--1||s__Pseudomonas_E corrugata--1||s__Pseudomonas_E crudilactis--1||s__Pseudomonas_E floridensis--1||s__Pseudomonas_E fluorescens_A--1||s__Pseudomonas_E fluorescens_AA--1||s__Pseudomonas_E fluorescens_AO--1||s__Pseudomonas_E fluorescens_AP--1||s__Pseudomonas_E fluorescens_AQ--1||s__Pseudomonas_E fluorescens_B--1||s__Pseudomonas_E fluorescens_BC--1||s__Pseudomonas_E fluorescens_BD--1||s__Pseudomonas_E fluorescens_BE--1||s__Pseudomonas_E fluorescens_BF--1||s__Pseudomonas_E fluorescens_BG--1||s__Pseudomonas_E fluorescens_BH--1||s__Pseudomonas_E fluorescens_BI--1||s__Pseudomonas_E fluorescens_BJ--1||s__Pseudomonas_E fluorescens_BM--1||s__Pseudomonas_E fluorescens_BN--1||s__Pseudomonas_E fluorescens_BO--1||s__Pseudomonas_E fluorescens_BP--1||s__Pseudomonas_E fluorescens_BQ--1||s__Pseudomonas_E fluorescens_BR--1||s__Pseudomonas_E fluorescens_BT--1||s__Pseudomonas_E fluorescens_BU--1||s__Pseudomonas_E fluorescens_BW--1||s__Pseudomonas_E fluorescens_BY--1||s__Pseudomonas_E fluorescens_E--1||s__Pseudomonas_E fluorescens_G--1||s__Pseudomonas_E fluorescens_H--1||s__Pseudomonas_E fluorescens_K--1||s__Pseudomonas_E fluorescens_M--1||s__Pseudomonas_E fluorescens_O--1||s__Pseudomonas_E fluorescens_Q--1||s__Pseudomonas_E fluorescens_S--1||s__Pseudomonas_E fluorescens_T--1||s__Pseudomonas_E fluorescens_W--1||s__Pseudomonas_E foliumensis--1||s__Pseudomonas_E frederiksbergensis--1||s__Pseudomonas_E frederiksbergensis_A--1||s__Pseudomonas_E frederiksbergensis_B--1||s__Pseudomonas_E frederiksbergensis_D--1||s__Pseudomonas_E frederiksbergensis_F--1||s__Pseudomonas_E frederiksbergensis_G--1||s__Pseudomonas_E frederiksbergensis_H--1||s__Pseudomonas_E frederiksbergensis_I--1||s__Pseudomonas_E fuscovaginae_A--1||s__Pseudomonas_E fuscovaginae_B--1||s__Pseudomonas_E gingeri_A--1||s__Pseudomonas_E gingeri_B--1||s__Pseudomonas_E gingeri_C--1||s__Pseudomonas_E gingeri_D--1||s__Pseudomonas_E glycinae--1||s__Pseudomonas_E gozinkensis--1||s__Pseudomonas_E graminis--1||s__Pseudomonas_E graminis_B--1||s__Pseudomonas_E graminis_C--1||s__Pseudomonas_E graminis_D--1||s__Pseudomonas_E granadensis--1||s__Pseudomonas_E gregormendelii--1||s__Pseudomonas_E helmanticensis--1||s__Pseudomonas_E iridis--1||s__Pseudomonas_E jessenii--1||s__Pseudomonas_E kielensis--1||s__Pseudomonas_E kilonensis--1||s__Pseudomonas_E kilonensis_B--1||s__Pseudomonas_E koreensis--1||s__Pseudomonas_E koreensis_A--1||s__Pseudomonas_E koreensis_B--1||s__Pseudomonas_E koreensis_C--1||s__Pseudomonas_E koreensis_E--1||s__Pseudomonas_E kribbensis--1||s__Pseudomonas_E laurylsulfatiphila--1||s__Pseudomonas_E laurylsulfativorans--1||s__Pseudomonas_E lini--1||s__Pseudomonas_E lutea--1||s__Pseudomonas_E mandelii--1||s__Pseudomonas_E mandelii_B--1||s__Pseudomonas_E mandelii_C--1||s__Pseudomonas_E mandelii_D--1||s__Pseudomonas_E mediterranea--1||s__Pseudomonas_E migulae--1||s__Pseudomonas_E mohnii--1||s__Pseudomonas_E moorei--1||s__Pseudomonas_E moraviensis_A--1||s__Pseudomonas_E mucoides--1||s__Pseudomonas_E neoaurantiaca--1||s__Pseudomonas_E neuropathica--1||s__Pseudomonas_E piscis--1||s__Pseudomonas_E prosekii--1||s__Pseudomonas_E protegens--1||s__Pseudomonas_E protegens_A--1||s__Pseudomonas_E protegens_B--1||s__Pseudomonas_E putida_A--1||s__Pseudomonas_E putida_G--1||s__Pseudomonas_E putida_S--1||s__Pseudomonas_E reinekei--1||s__Pseudomonas_E saponiphila--1||s__Pseudomonas_E silesiensis--1||s__Pseudomonas_E sp000282195--1||s__Pseudomonas_E sp000282215--1||s__Pseudomonas_E sp000282275--1||s__Pseudomonas_E sp000282315--1||s__Pseudomonas_E sp000282375--1||s__Pseudomonas_E sp000282415--1||s__Pseudomonas_E sp000282455--1||s__Pseudomonas_E sp000282475--1||s__Pseudomonas_E sp000282495--1||s__Pseudomonas_E sp000282515--1||s__Pseudomonas_E sp000416235--1||s__Pseudomonas_E sp000512695--1||s__Pseudomonas_E sp000631985--1||s__Pseudomonas_E sp000633255--1||s__Pseudomonas_E sp000633395--1||s__Pseudomonas_E sp000690905--1||s__Pseudomonas_E sp000801235--1||s__Pseudomonas_E sp000931465--1||s__Pseudomonas_E sp001269775--1||s__Pseudomonas_E sp001269805--1||s__Pseudomonas_E sp001269815--1||s__Pseudomonas_E sp001297015--1||s__Pseudomonas_E sp001297125--1||s__Pseudomonas_E sp001308855--1||s__Pseudomonas_E sp001421885--1||s__Pseudomonas_E sp001427125--1||s__Pseudomonas_E sp001429045--1||s__Pseudomonas_E sp001547895--1||s__Pseudomonas_E sp001655595--1||s__Pseudomonas_E sp001655615--1||s__Pseudomonas_E sp001705835--1||s__Pseudomonas_E sp001984065--1||s__Pseudomonas_E sp002000165--1||s__Pseudomonas_E sp002018875--1||s__Pseudomonas_E sp002029345--1||s__Pseudomonas_E sp002080045--1||s__Pseudomonas_E sp002112385--1||s__Pseudomonas_E sp002112885--1||s__Pseudomonas_E sp002113025--1||s__Pseudomonas_E sp002113045--1||s__Pseudomonas_E sp002113125--1||s__Pseudomonas_E sp002113375--1||s__Pseudomonas_E sp002113595--1||s__Pseudomonas_E sp002277815--1||s__Pseudomonas_E sp002286815--1||s__Pseudomonas_E sp002303925--1||s__Pseudomonas_E sp002338065--1||s__Pseudomonas_E sp002356535--1||s__Pseudomonas_E sp002419965--1||s__Pseudomonas_E sp002699985--1||s__Pseudomonas_E sp002814235--1||s__Pseudomonas_E sp002836515--1||s__Pseudomonas_E sp002878485--1||s__Pseudomonas_E sp002901475--1||s__Pseudomonas_E sp002980155--1||s__Pseudomonas_E sp003033885--1||s__Pseudomonas_E sp003050925--1||s__Pseudomonas_E sp003052515--1||s__Pseudomonas_E sp003053605--1||s__Pseudomonas_E sp003053805--1||s__Pseudomonas_E sp003061005--1||s__Pseudomonas_E sp003151075--1||s__Pseudomonas_E sp003605735--1||s__Pseudomonas_E sp003935425--1||s__Pseudomonas_E sp004011755--1||s__Pseudomonas_E sp004124275--1||s__Pseudomonas_E sp004136015--1||s__Pseudomonas_E sp004310295--1||s__Pseudomonas_E sp004364435--1||s__Pseudomonas_E sp006227205--1||s__Pseudomonas_E sp007713465--1||s__Pseudomonas_E sp007828215--1||s__Pseudomonas_E sp008369325--1||s__Pseudomonas_E sp008370045--1||s__Pseudomonas_E sp009761815--1||s__Pseudomonas_E sp009764265--1||s__Pseudomonas_E sp009764645--1||s__Pseudomonas_E sp009834515--1||s__Pseudomonas_E sp009905615--1||s__Pseudomonas_E sp009908285--1||s__Pseudomonas_E sp010095445--1||s__Pseudomonas_E sp011369485--1||s__Pseudomonas_E sp012935755--1||s__Pseudomonas_E sp013359595--1||s__Pseudomonas_E sp013359695--1||s__Pseudomonas_E sp014268505--1||s__Pseudomonas_E sp014268655--1||s__Pseudomonas_E sp014268745--1||s__Pseudomonas_E sp014268755--1||s__Pseudomonas_E sp014270125--1||s__Pseudomonas_E sp014472415--1||s__Pseudomonas_E sp014842265--1||s__Pseudomonas_E sp014851765--1||s__Pseudomonas_E sp016650635--1||s__Pseudomonas_E sp016650695--1||s__Pseudomonas_E sp016650815--1||s__Pseudomonas_E sp016651105--1||s__Pseudomonas_E sp016651305--1||s__Pseudomonas_E sp017968885--1||s__Pseudomonas_E sp018325905--1||s__Pseudomonas_E sp018449725--1||s__Pseudomonas_E sp019145475--1||s__Pseudomonas_E sp019200975--1||s__Pseudomonas_E sp900108875--1||s__Pseudomonas_E sp900109995--1||s__Pseudomonas_E sp900110765--1||s__Pseudomonas_E sp900113505--1||s__Pseudomonas_E sp900156465--1||s__Pseudomonas_E sp900187425--1||s__Pseudomonas_E sp900187445--1||s__Pseudomonas_E sp900187505--1||s__Pseudomonas_E sp900187515--1||s__Pseudomonas_E sp900187565--1||s__Pseudomonas_E sp900187605--1||s__Pseudomonas_E sp900187615--1||s__Pseudomonas_E sp900187645--1||s__Pseudomonas_E sp900475325--1||s__Pseudomonas_E sp900580865--1||s__Pseudomonas_E sp900581005--1||s__Pseudomonas_E sp900582195--1||s__Pseudomonas_E sp900585815--1||s__Pseudomonas_E sp900585905--1||s__Pseudomonas_E sp900590755--1||s__Pseudomonas_E sp900601905--1||s__Pseudomonas_E sp900602065--1||s__Pseudomonas_E sp904067045--1||s__Pseudomonas_E stutzeri_A--1||s__Pseudomonas_E syringae--1||s__Pseudomonas_E syringae_A--1||s__Pseudomonas_E syringae_E--1||s__Pseudomonas_E syringae_F--1||s__Pseudomonas_E syringae_J--1||s__Pseudomonas_E syringae_M--1||s__Pseudomonas_E syringae_P--1||s__Pseudomonas_E syringae_Q--1||s__Pseudomonas_E thivervalensis--1||s__Pseudomonas_E tremae--1||s__Pseudomonas_E triticumensis--1||s__Pseudomonas_E umsongensis--1||s__Pseudomonas_E vancouverensis--1||s__Pseudomonas_E viciae--1||s__Pseudomonas_E viridiflava--1||s__Pseudomonas_E viridiflava_B--1||s__Pseudomonas_E viridiflava_C--1||s__Pseudomonas_R azotifigens_A--1||s__Pseudomonas_R nosocomialis--1:heptad_counter=MCP-24H--1||MCP-40H--412:lbd_counter=dCache_1--10:lca_tree=g__Pseudomonas_E:length_avg=148.2828282828283:length_max=183.0:length_min=77.0:length_std=31.081867016402253:length_sum=14680.0:mismatch_avg=2.0303030303030303:mismatch_max=29.0:mismatch_min=0.0:mismatch_std=4.079452107706666:mismatch_sum=201.0:name=N262072:qcovhsp_avg=99.5141414141414:qcovhsp_max=100.0:qcovhsp_min=96.2:qcovhsp_std=0.811525409338525:qcovhsp_sum=9851.9:qend_avg=148.6060606060606:qend_max=183.0:qend_min=77.0:qend_std=31.241265940869393:qend_sum=14712.0:qstart_avg=1.5252525252525253:qstart_max=4.0:qstart_min=1.0:qstart_std=0.8729896362317527:qstart_sum=151.0:ref_name_counter=GB_GCA_000759445.1_protein.faa_JRMB01000001.1_998@PF00015_full_PFAM.416.609--1||GB_GCA_902825215.1_protein.faa_LR782234.1_322@PF00015_full_PFAM.414.616--1||RS_GCF_000282515.1_protein.faa_NZ_AKJD01000063.1_109@PF00015_full_PFAM.411.612--1||RS_GCF_000774145.1_protein.faa_NZ_KN322982.1_43@PF00015_full_PFAM.413.616--3||RS_GCF_000802155.2_protein.faa_NZ_JQGJ02000011.1_161@PF00015_full_PFAM.414.616--5||RS_GCF_001023535.1_protein.faa_NZ_CP011020.1_1247@PF00015_full_PFAM.415.616--1||RS_GCF_001269655.1_protein.faa_NZ_LHVE01000001.1_224@PF00015_full_PFAM.409.613--22||RS_GCF_001269885.1_protein.faa_NZ_LHVH01000006.1_15@PF00015_full_PFAM.410.613--1||RS_GCF_001429045.1_protein.faa_NZ_LMHY01000027.1_332@PF00015_full_PFAM.413.613--2||RS_GCF_001648775.1_protein.faa_NZ_LVEJ01000003.1_138@PF00015_full_PFAM.411.612--2||RS_GCF_002000165.1_protein.faa_NZ_MPAK01000002.1_171@PF00015_full_PFAM.409.612--3||RS_GCF_002113375.1_protein.faa_NZ_NEHO01000007.1_168@PF00015_full_PFAM.415.612--1||RS_GCF_002236115.1_protein.faa_NZ_NIWT01000006.1_216@PF00015_full_PFAM.413.616--1||RS_GCF_002287825.1_protein.faa_NZ_NRST01000001.1_2349@PF00015_full_PFAM.412.612--2||RS_GCF_003033885.1_protein.faa_NZ_CP024081.1_4875@PF00015_full_PFAM.416.617--5||RS_GCF_004011755.1_protein.faa_NZ_CP022411.1_129@PF00015_full_PFAM.411.614--1||RS_GCF_004683905.1_protein.faa_NZ_CP038438.1_352@PF00015_full_PFAM.411.612--8||RS_GCF_004801935.1_protein.faa_NZ_SSBS01000002.1_332@PF00015_full_PFAM.411.614--6||RS_GCF_008801605.1_protein.faa_NZ_VZPJ01000011.1_25@PF00015_full_PFAM.409.613--2||RS_GCF_010448615.1_protein.faa_NZ_CP048408.1_561@PF00015_full_PFAM.409.612--3||RS_GCF_013393325.1_protein.faa_NZ_QJRC01000081.1_42@PF00015_full_PFAM.415.609--1||RS_GCF_014236655.1_protein.faa_NZ_JACMYG010000006.1_177@PF00015_full_PFAM.410.613--1||RS_GCF_014268445.2_protein.faa_NZ_CP077089.1_556@PF00015_full_PFAM.411.612--1||RS_GCF_016650815.1_protein.faa_NZ_JAEKEZ010000014.1_126@PF00015_full_PFAM.411.521--4||RS_GCF_017114915.1_protein.faa_NZ_JAAUOE010000002.1_102@PF00015_full_PFAM.409.612--1||RS_GCF_017968885.1_protein.faa_NZ_CP072913.1_341@PF00015_full_PFAM.410.613--2||RS_GCF_017980685.1_protein.faa_NZ_JACXXO010000002.1_231@PF00015_full_PFAM.411.612--1||RS_GCF_019141525.1_protein.faa_NZ_CP077080.1_574@PF00015_full_PFAM.414.616--1||RS_GCF_900105805.1_protein.faa_NZ_LT629788.1_4678@PF00015_full_PFAM.411.612--10||RS_GCF_900156465.1_protein.faa_NZ_LT707064.1_1031@PF00015_full_PFAM.409.612--4||RS_GCF_902497785.1_protein.faa_NZ_CABVHK010000022.1_106@PF00015_full_PFAM.410.597--2:scovhsp_avg=74.80707070707071:scovhsp_max=92.7:scovhsp_min=50.2:scovhsp_std=13.854383028009087:scovhsp_sum=7405.900000000001:send_avg=162.31313131313132:send_max=182.0:send_min=77.0:send_std=28.309025915034432:send_sum=16069.0:sstart_avg=15.141414141414142:sstart_max=77.0:sstart_min=1.0:sstart_std=22.792323314252773:sstart_sum=1499.0])0.821:0.0135995[&&NHX:Sample_counter=rhizpot1--78||rhizpot2--15||rhizpot3--31||rhiztom1--20||rhiztom2--6||rhiztom3--25:Type_counter=GTDB--376||capture--175:besthit_avg=98.1389705882353:besthit_max=100.0:besthit_min=81.0:besthit_std=2.9278780786728444:besthit_sum=13346.9:bitscore_avg=256.69117647058823:bitscore_max=323.0:bitscore_min=130.0:bitscore_std=53.37810824754982:bitscore_sum=34910.0:capture_class_counter=c__Alphaproteobacteria--4||c__Anaerolineae--2||c__Bacilli--3||c__Clostridia--1||c__Cyanobacteriia--2||c__Dormibacteria--1||c__Gammaproteobacteria--155||c__Geothermincolia--1||c__Halobacteria--1||c__Holophagae--2||c__Myxococcia--1||c__Polyangia--1||c__Syntrophomonadia--1:capture_domain_counter=d__Archaea--1||d__Bacteria--174:capture_family_counter=f__Acetobacteraceae--1||f__Anoxymicrobiaceae--1||f__Beijerinckiaceae--2||f__Burkholderiaceae--2||f__Enterobacteriaceae--1||f__EnvOPS12--2||f__Exiguobacteraceae--3||f__Geitlerinemaceae--2||f__Halobacteriaceae--1||f__Holophagaceae--2||f__JAEUJZ01--1||f__Lachnospiraceae--1||f__Myxococcaceae--1||f__Pseudomonadaceae--150||f__Rhodocyclaceae--1||f__Sphingomonadaceae--1||f__Steroidobacteraceae--1||f__Syntrophomonadaceae--1||f__UBA8260--1:capture_genus_counter=g__CAJBIL01--1||g__Chimaeribacter--1||g__Cystobacter--1||g__Exiguobacterium_A--3||g__FEN-1191--1||g__FEN-727--1||g__Geothrix--2||g__Halobacterium--1||g__JAGNNG01--1||g__Komagataeibacter--1||g__Methylobacterium--2||g__OLB14--2||g__Phormidium_A--2||g__Pseudoduganella--1||g__Pseudomonas_E--150||g__Sphingorhabdus_B--1||g__Trinickia--1||g__UBA3402--1||g__UBA4851--1||g__UBA8260--1:capture_order_counter=o__Acetobacterales--1||o__Anaerolineales--2||o__Burkholderiales--3||o__Cyanobacteriales--2||o__Enterobacterales--1||o__Exiguobacterales--3||o__Fen-727--1||o__Halobacteriales--1||o__Holophagales--2||o__Lachnospirales--1||o__Myxococcales--1||o__Palsa-1104--1||o__Pseudomonadales--150||o__Rhizobiales--2||o__Sphingomonadales--1||o__Steroidobacterales--1||o__Syntrophomonadales--1||o__UBA8260--1:capture_phylum_counter=p__Acidobacteriota--2||p__Actinobacteriota--1||p__Chloroflexota--2||p__Cyanobacteria--2||p__Dormibacterota--1||p__Firmicutes--3||p__Firmicutes_A--1||p__Firmicutes_B--1||p__Halobacteriota--1||p__Myxococcota--2||p__Proteobacteria--159:capture_species_counter=s__CAJBIL01 sp903953145--1||s__Chimaeribacter californicus--1||s__Cystobacter ferrugineus--1||s__Exiguobacterium_A sibiricum--3||s__FEN-1191 sp003162555--1||s__FEN-727 sp003154635--1||s__Geothrix sp016195985--2||s__Halobacterium jilantaiense--1||s__JAGNNG01 sp016794465--1||s__Komagataeibacter kakiaceti--1||s__Methylobacterium pseudosasicola--1||s__Methylobacterium tarhaniae--1||s__OLB14 sp016709305--2||s__Phormidium_A sp001314905--1||s__Phormidium_A sp004299065--1||s__Pseudoduganella sp001427305--1||s__Pseudomonas_E atacamensis--8||s__Pseudomonas_E brassicacearum_D--1||s__Pseudomonas_E coleopterorum--2||s__Pseudomonas_E cyclaminis--2||s__Pseudomonas_E fluorescens_AO--4||s__Pseudomonas_E fluorescens_G--1||s__Pseudomonas_E fluorescens_T--2||s__Pseudomonas_E frederiksbergensis--2||s__Pseudomonas_E frederiksbergensis_A--8||s__Pseudomonas_E frederiksbergensis_H--1||s__Pseudomonas_E iridis--2||s__Pseudomonas_E kielensis--1||s__Pseudomonas_E koreensis_C--6||s__Pseudomonas_E moraviensis_A--7||s__Pseudomonas_E plecoglossicida--1||s__Pseudomonas_E putida_E--1||s__Pseudomonas_E putida_U--1||s__Pseudomonas_E qingdaonensis--3||s__Pseudomonas_E soli--4||s__Pseudomonas_E sp000282515--1||s__Pseudomonas_E sp000512695--1||s__Pseudomonas_E sp000631985--1||s__Pseudomonas_E sp001297015--13||s__Pseudomonas_E sp002303925--1||s__Pseudomonas_E sp002356535--1||s__Pseudomonas_E sp002803095--12||s__Pseudomonas_E sp002843585--11||s__Pseudomonas_E sp003033885--5||s__Pseudomonas_E sp003696305--4||s__Pseudomonas_E sp004803755--1||s__Pseudomonas_E sp014268745--26||s__Pseudomonas_E sp014851905--1||s__Pseudomonas_E sp016865545--2||s__Pseudomonas_E sp900187445--5||s__Pseudomonas_E sp900187515--2||s__Pseudomonas_E sp900581005--5||s__Pseudomonas_E sp900582625--1||s__Sphingorhabdus_B sp016721875--1||s__Trinickia diaoshuihuensis--1||s__UBA3402 sp910575585--1||s__UBA4851 sp002408445--1||s__UBA8260 sp003134115--1:evalue_avg=3.7903676583729377e-41:evalue_max=5.1e-39:evalue_min=8.96e-114:evalue_std=4.373118587799727e-40:evalue_sum=5.1549000153871955e-39:gapopen_avg=0.25735294117647056:gapopen_max=2.0:gapopen_min=0.0:gapopen_std=0.5708515215841936:gapopen_sum=35.0:gtdb_class_counter=c__Gammaproteobacteria--376:gtdb_domain_counter=d__Bacteria--376:gtdb_family_counter=f__Methylophilaceae--1||f__Pseudomonadaceae--375:gtdb_genus_counter=g__Novimethylophilus--1||g__Pseudomonas_E--373||g__Pseudomonas_R--2:gtdb_order_counter=o__Burkholderiales--1||o__Pseudomonadales--375:gtdb_phylum_counter=p__Proteobacteria--376:gtdb_species_counter=s__Novimethylophilus kurashikiensis--1||s__Pseudomonas_E abietaniphila--1||s__Pseudomonas_E agarici--1||s__Pseudomonas_E alkylphenolica--1||s__Pseudomonas_E alkylphenolica_A--1||s__Pseudomonas_E alkylphenolica_B--1||s__Pseudomonas_E allokribbensis--1||s__Pseudomonas_E amygdali--2||s__Pseudomonas_E anatoliensis--1||s__Pseudomonas_E arsenicoxydans--1||s__Pseudomonas_E arsenicoxydans_A--1||s__Pseudomonas_E asplenii--1||s__Pseudomonas_E asplenii_A--1||s__Pseudomonas_E asturiensis--2||s__Pseudomonas_E atacamensis--1||s__Pseudomonas_E avellanae--1||s__Pseudomonas_E baetica--1||s__Pseudomonas_E baltica--1||s__Pseudomonas_E batumici--1||s__Pseudomonas_E bijieensis--1||s__Pseudomonas_E bohemica--2||s__Pseudomonas_E brassicacearum--1||s__Pseudomonas_E brassicacearum_A--1||s__Pseudomonas_E brassicacearum_D--1||s__Pseudomonas_E brassicacearum_E--1||s__Pseudomonas_E brassicae--1||s__Pseudomonas_E cannabina--1||s__Pseudomonas_E capsici--1||s__Pseudomonas_E caricapapayae--2||s__Pseudomonas_E caspiana--1||s__Pseudomonas_E cerasi--2||s__Pseudomonas_E chlororaphis--1||s__Pseudomonas_E chlororaphis_E--1||s__Pseudomonas_E chlororaphis_F--1||s__Pseudomonas_E chlororaphis_G--1||s__Pseudomonas_E cichorii--1||s__Pseudomonas_E cichorii_B--1||s__Pseudomonas_E cichorii_C--1||s__Pseudomonas_E cichorii_D--1||s__Pseudomonas_E coleopterorum--1||s__Pseudomonas_E congelans--2||s__Pseudomonas_E corrugata--1||s__Pseudomonas_E crudilactis--1||s__Pseudomonas_E entomophila--1||s__Pseudomonas_E entomophila_C--1||s__Pseudomonas_E eucalypticola--1||s__Pseudomonas_E floridensis--2||s__Pseudomonas_E fluorescens_A--1||s__Pseudomonas_E fluorescens_AA--1||s__Pseudomonas_E fluorescens_AO--1||s__Pseudomonas_E fluorescens_AP--1||s__Pseudomonas_E fluorescens_AQ--1||s__Pseudomonas_E fluorescens_B--1||s__Pseudomonas_E fluorescens_BC--1||s__Pseudomonas_E fluorescens_BD--1||s__Pseudomonas_E fluorescens_BE--1||s__Pseudomonas_E fluorescens_BF--1||s__Pseudomonas_E fluorescens_BG--1||s__Pseudomonas_E fluorescens_BH--1||s__Pseudomonas_E fluorescens_BI--1||s__Pseudomonas_E fluorescens_BJ--1||s__Pseudomonas_E fluorescens_BM--1||s__Pseudomonas_E fluorescens_BN--1||s__Pseudomonas_E fluorescens_BO--1||s__Pseudomonas_E fluorescens_BP--1||s__Pseudomonas_E fluorescens_BQ--1||s__Pseudomonas_E fluorescens_BR--1||s__Pseudomonas_E fluorescens_BT--1||s__Pseudomonas_E fluorescens_BU--1||s__Pseudomonas_E fluorescens_BW--1||s__Pseudomonas_E fluorescens_BY--1||s__Pseudomonas_E fluorescens_E--1||s__Pseudomonas_E fluorescens_G--1||s__Pseudomonas_E fluorescens_H--1||s__Pseudomonas_E fluorescens_K--1||s__Pseudomonas_E fluorescens_M--1||s__Pseudomonas_E fluorescens_O--1||s__Pseudomonas_E fluorescens_Q--1||s__Pseudomonas_E fluorescens_S--1||s__Pseudomonas_E fluorescens_T--1||s__Pseudomonas_E fluorescens_W--1||s__Pseudomonas_E foliumensis--1||s__Pseudomonas_E frederiksbergensis--1||s__Pseudomonas_E frederiksbergensis_A--1||s__Pseudomonas_E frederiksbergensis_B--1||s__Pseudomonas_E frederiksbergensis_D--1||s__Pseudomonas_E frederiksbergensis_F--1||s__Pseudomonas_E frederiksbergensis_G--1||s__Pseudomonas_E frederiksbergensis_H--1||s__Pseudomonas_E frederiksbergensis_I--1||s__Pseudomonas_E fuscovaginae_A--1||s__Pseudomonas_E fuscovaginae_B--1||s__Pseudomonas_E gingeri_A--1||s__Pseudomonas_E gingeri_B--1||s__Pseudomonas_E gingeri_C--1||s__Pseudomonas_E gingeri_D--1||s__Pseudomonas_E glycinae--1||s__Pseudomonas_E gozinkensis--1||s__Pseudomonas_E graminis--2||s__Pseudomonas_E graminis_B--2||s__Pseudomonas_E graminis_C--1||s__Pseudomonas_E graminis_D--2||s__Pseudomonas_E granadensis--1||s__Pseudomonas_E gregormendelii--1||s__Pseudomonas_E helmanticensis--1||s__Pseudomonas_E huaxiensis--1||s__Pseudomonas_E iridis--1||s__Pseudomonas_E japonica--1||s__Pseudomonas_E japonica_A--2||s__Pseudomonas_E jessenii--1||s__Pseudomonas_E kielensis--1||s__Pseudomonas_E kilonensis--1||s__Pseudomonas_E kilonensis_B--1||s__Pseudomonas_E koreensis--1||s__Pseudomonas_E koreensis_A--1||s__Pseudomonas_E koreensis_B--1||s__Pseudomonas_E koreensis_C--1||s__Pseudomonas_E koreensis_E--1||s__Pseudomonas_E kribbensis--1||s__Pseudomonas_E laurentiana--1||s__Pseudomonas_E laurylsulfatiphila--1||s__Pseudomonas_E laurylsulfativorans--2||s__Pseudomonas_E lini--1||s__Pseudomonas_E lutea--2||s__Pseudomonas_E mandelii--1||s__Pseudomonas_E mandelii_B--1||s__Pseudomonas_E mandelii_C--1||s__Pseudomonas_E mandelii_D--1||s__Pseudomonas_E massiliensis--1||s__Pseudomonas_E mediterranea--1||s__Pseudomonas_E migulae--1||s__Pseudomonas_E mohnii--1||s__Pseudomonas_E monteilii_C--1||s__Pseudomonas_E moorei--1||s__Pseudomonas_E moraviensis_A--1||s__Pseudomonas_E mosselii--1||s__Pseudomonas_E mosselii_B--1||s__Pseudomonas_E mosselii_C--1||s__Pseudomonas_E mucoides--1||s__Pseudomonas_E neoaurantiaca--1||s__Pseudomonas_E neuropathica--1||s__Pseudomonas_E piscis--1||s__Pseudomonas_E prosekii--1||s__Pseudomonas_E protegens--1||s__Pseudomonas_E protegens_A--1||s__Pseudomonas_E protegens_B--1||s__Pseudomonas_E putida_A--1||s__Pseudomonas_E putida_B--1||s__Pseudomonas_E putida_E--1||s__Pseudomonas_E putida_F--1||s__Pseudomonas_E putida_G--1||s__Pseudomonas_E putida_J--1||s__Pseudomonas_E putida_L--1||s__Pseudomonas_E putida_N--1||s__Pseudomonas_E putida_S--1||s__Pseudomonas_E putida_U--1||s__Pseudomonas_E putida_V--1||s__Pseudomonas_E putida_W--1||s__Pseudomonas_E qingdaonensis--1||s__Pseudomonas_E quercus--1||s__Pseudomonas_E reidholzensis--1||s__Pseudomonas_E reinekei--1||s__Pseudomonas_E rhizosphaerae--1||s__Pseudomonas_E saponiphila--1||s__Pseudomonas_E sichuanensis--1||s__Pseudomonas_E silesiensis--1||s__Pseudomonas_E soli--1||s__Pseudomonas_E sp000263855--1||s__Pseudomonas_E sp000282195--1||s__Pseudomonas_E sp000282215--1||s__Pseudomonas_E sp000282275--1||s__Pseudomonas_E sp000282315--1||s__Pseudomonas_E sp000282375--1||s__Pseudomonas_E sp000282415--1||s__Pseudomonas_E sp000282455--1||s__Pseudomonas_E sp000282475--1||s__Pseudomonas_E sp000282495--1||s__Pseudomonas_E sp000282515--1||s__Pseudomonas_E sp000416235--1||s__Pseudomonas_E sp000497835--1||s__Pseudomonas_E sp000512695--1||s__Pseudomonas_E sp000631985--1||s__Pseudomonas_E sp000633255--1||s__Pseudomonas_E sp000633395--1||s__Pseudomonas_E sp000690905--1||s__Pseudomonas_E sp000801235--1||s__Pseudomonas_E sp000931465--1||s__Pseudomonas_E sp000955815--1||s__Pseudomonas_E sp001259595--1||s__Pseudomonas_E sp001269775--1||s__Pseudomonas_E sp001269805--1||s__Pseudomonas_E sp001269815--1||s__Pseudomonas_E sp001297015--1||s__Pseudomonas_E sp001297125--1||s__Pseudomonas_E sp001308855--1||s__Pseudomonas_E sp001320245--1||s__Pseudomonas_E sp001421885--1||s__Pseudomonas_E sp001427125--1||s__Pseudomonas_E sp001429045--1||s__Pseudomonas_E sp001547895--1||s__Pseudomonas_E sp001655595--1||s__Pseudomonas_E sp001655615--1||s__Pseudomonas_E sp001705835--1||s__Pseudomonas_E sp001984065--1||s__Pseudomonas_E sp002000165--1||s__Pseudomonas_E sp002018875--1||s__Pseudomonas_E sp002029345--1||s__Pseudomonas_E sp002080045--1||s__Pseudomonas_E sp002112385--1||s__Pseudomonas_E sp002112505--1||s__Pseudomonas_E sp002112885--1||s__Pseudomonas_E sp002113025--1||s__Pseudomonas_E sp002113045--1||s__Pseudomonas_E sp002113125--1||s__Pseudomonas_E sp002113375--1||s__Pseudomonas_E sp002113595--1||s__Pseudomonas_E sp002277815--1||s__Pseudomonas_E sp002286815--1||s__Pseudomonas_E sp002303925--1||s__Pseudomonas_E sp002338065--1||s__Pseudomonas_E sp002356535--1||s__Pseudomonas_E sp002379585--1||s__Pseudomonas_E sp002419965--2||s__Pseudomonas_E sp002438125--2||s__Pseudomonas_E sp002699985--1||s__Pseudomonas_E sp002753995--1||s__Pseudomonas_E sp002814235--1||s__Pseudomonas_E sp002836515--1||s__Pseudomonas_E sp002843585--1||s__Pseudomonas_E sp002878485--1||s__Pseudomonas_E sp002901475--1||s__Pseudomonas_E sp002980155--1||s__Pseudomonas_E sp003024385--1||s__Pseudomonas_E sp003033885--1||s__Pseudomonas_E sp003050925--1||s__Pseudomonas_E sp003052515--2||s__Pseudomonas_E sp003053605--1||s__Pseudomonas_E sp003053805--1||s__Pseudomonas_E sp003061005--1||s__Pseudomonas_E sp003097135--1||s__Pseudomonas_E sp003097235--1||s__Pseudomonas_E sp003105155--1||s__Pseudomonas_E sp003151075--1||s__Pseudomonas_E sp003445295--1||s__Pseudomonas_E sp003605735--1||s__Pseudomonas_E sp003935425--1||s__Pseudomonas_E sp004011755--1||s__Pseudomonas_E sp004124275--1||s__Pseudomonas_E sp004136015--1||s__Pseudomonas_E sp004214895--1||s__Pseudomonas_E sp004310295--1||s__Pseudomonas_E sp004353925--1||s__Pseudomonas_E sp004364435--2||s__Pseudomonas_E sp004803755--1||s__Pseudomonas_E sp006227205--1||s__Pseudomonas_E sp007713465--1||s__Pseudomonas_E sp007828215--1||s__Pseudomonas_E sp008369325--1||s__Pseudomonas_E sp008370045--1||s__Pseudomonas_E sp009391885--1||s__Pseudomonas_E sp009761815--1||s__Pseudomonas_E sp009764265--1||s__Pseudomonas_E sp009764645--1||s__Pseudomonas_E sp009834515--1||s__Pseudomonas_E sp009905615--1||s__Pseudomonas_E sp009908285--1||s__Pseudomonas_E sp010095445--1||s__Pseudomonas_E sp011355085--1||s__Pseudomonas_E sp011369485--1||s__Pseudomonas_E sp011752565--1||s__Pseudomonas_E sp012935755--1||s__Pseudomonas_E sp013359595--1||s__Pseudomonas_E sp013359695--1||s__Pseudomonas_E sp014268505--1||s__Pseudomonas_E sp014268655--1||s__Pseudomonas_E sp014268745--1||s__Pseudomonas_E sp014268755--1||s__Pseudomonas_E sp014268815--1||s__Pseudomonas_E sp014268825--1||s__Pseudomonas_E sp014268975--1||s__Pseudomonas_E sp014270125--1||s__Pseudomonas_E sp014472415--1||s__Pseudomonas_E sp014842265--2||s__Pseudomonas_E sp014851765--1||s__Pseudomonas_E sp015354575--1||s__Pseudomonas_E sp016648105--1||s__Pseudomonas_E sp016650635--1||s__Pseudomonas_E sp016650695--1||s__Pseudomonas_E sp016650815--1||s__Pseudomonas_E sp016651105--1||s__Pseudomonas_E sp016651305--1||s__Pseudomonas_E sp016865545--1||s__Pseudomonas_E sp017744435--1||s__Pseudomonas_E sp017875955--1||s__Pseudomonas_E sp017968885--1||s__Pseudomonas_E sp018325905--1||s__Pseudomonas_E sp018449725--1||s__Pseudomonas_E sp019139675--1||s__Pseudomonas_E sp019139835--1||s__Pseudomonas_E sp019145475--1||s__Pseudomonas_E sp019168305--1||s__Pseudomonas_E sp019200975--1||s__Pseudomonas_E sp900101695--1||s__Pseudomonas_E sp900108875--1||s__Pseudomonas_E sp900109995--1||s__Pseudomonas_E sp900110765--1||s__Pseudomonas_E sp900113505--1||s__Pseudomonas_E sp900156465--1||s__Pseudomonas_E sp900187425--1||s__Pseudomonas_E sp900187445--1||s__Pseudomonas_E sp900187455--1||s__Pseudomonas_E sp900187505--1||s__Pseudomonas_E sp900187515--1||s__Pseudomonas_E sp900187565--1||s__Pseudomonas_E sp900187605--1||s__Pseudomonas_E sp900187615--1||s__Pseudomonas_E sp900187645--1||s__Pseudomonas_E sp900475325--1||s__Pseudomonas_E sp900580865--1||s__Pseudomonas_E sp900581005--1||s__Pseudomonas_E sp900582195--1||s__Pseudomonas_E sp900585815--2||s__Pseudomonas_E sp900585905--1||s__Pseudomonas_E sp900590755--1||s__Pseudomonas_E sp900596015--1||s__Pseudomonas_E sp900601905--1||s__Pseudomonas_E sp900602065--1||s__Pseudomonas_E sp903970465--1||s__Pseudomonas_E sp904067045--1||s__Pseudomonas_E stutzeri_A--1||s__Pseudomonas_E syringae--1||s__Pseudomonas_E syringae_A--1||s__Pseudomonas_E syringae_E--1||s__Pseudomonas_E syringae_F--1||s__Pseudomonas_E syringae_J--1||s__Pseudomonas_E syringae_M--2||s__Pseudomonas_E syringae_P--1||s__Pseudomonas_E syringae_Q--1||s__Pseudomonas_E taiwanensis--1||s__Pseudomonas_E thivervalensis--1||s__Pseudomonas_E tremae--2||s__Pseudomonas_E triticumensis--1||s__Pseudomonas_E typographi--1||s__Pseudomonas_E umsongensis--1||s__Pseudomonas_E vancouverensis--1||s__Pseudomonas_E viciae--1||s__Pseudomonas_E viridiflava--2||s__Pseudomonas_E viridiflava_B--1||s__Pseudomonas_E viridiflava_C--2||s__Pseudomonas_E vranovensis--1||s__Pseudomonas_E wadenswilerensis--1||s__Pseudomonas_R azotifigens_A--1||s__Pseudomonas_R nosocomialis--1:heptad_counter=MCP-24H--1||MCP-40H--550:lbd_counter=dCache_1--11:lca_tree=g__Pseudomonas_E:length_avg=148.47058823529412:length_max=183.0:length_min=77.0:length_std=30.633300973618645:length_sum=20192.0:mismatch_avg=2.4338235294117645:mismatch_max=29.0:mismatch_min=0.0:mismatch_std=3.9528746330896647:mismatch_sum=331.0:name=N262073:qcovhsp_avg=99.37352941176471:qcovhsp_max=100.0:qcovhsp_min=95.8:qcovhsp_std=0.8998959029607685:qcovhsp_sum=13514.800000000001:qend_avg=149.0:qend_max=183.0:qend_min=77.0:qend_std=30.756390483207802:qend_sum=20264.0:qstart_avg=1.7058823529411764:qstart_max=7.0:qstart_min=1.0:qstart_std=1.0336390018070356:qstart_sum=232.0:ref_name_counter=GB_GCA_000497835.1_protein.faa_KI547169.1_309@PF00015_full_PFAM.416.612--1||GB_GCA_000759445.1_protein.faa_JRMB01000001.1_998@PF00015_full_PFAM.416.609--1||GB_GCA_902825215.1_protein.faa_LR782234.1_322@PF00015_full_PFAM.414.616--1||RS_GCF_000282515.1_protein.faa_NZ_AKJD01000063.1_109@PF00015_full_PFAM.411.612--1||RS_GCF_000621225.1_protein.faa_NZ_JHYW01000003.1_189@PF00015_full_PFAM.415.610--3||RS_GCF_000761155.1_protein.faa_NZ_CP009533.1_532@PF00015_full_PFAM.415.612--12||RS_GCF_000774145.1_protein.faa_NZ_KN322982.1_43@PF00015_full_PFAM.413.616--3||RS_GCF_000802155.2_protein.faa_NZ_JQGJ02000011.1_161@PF00015_full_PFAM.414.616--5||RS_GCF_001023535.1_protein.faa_NZ_CP011020.1_1247@PF00015_full_PFAM.415.616--1||RS_GCF_001269655.1_protein.faa_NZ_LHVE01000001.1_224@PF00015_full_PFAM.409.613--22||RS_GCF_001269885.1_protein.faa_NZ_LHVH01000006.1_15@PF00015_full_PFAM.410.613--1||RS_GCF_001429045.1_protein.faa_NZ_LMHY01000027.1_332@PF00015_full_PFAM.413.613--2||RS_GCF_001648775.1_protein.faa_NZ_LVEJ01000003.1_138@PF00015_full_PFAM.411.612--2||RS_GCF_002000165.1_protein.faa_NZ_MPAK01000002.1_171@PF00015_full_PFAM.409.612--3||RS_GCF_002025705.1_protein.faa_NZ_CP018846.1_4800@PF00015_full_PFAM.412.607--1||RS_GCF_002113375.1_protein.faa_NZ_NEHO01000007.1_168@PF00015_full_PFAM.415.612--1||RS_GCF_002236115.1_protein.faa_NZ_NIWT01000006.1_216@PF00015_full_PFAM.413.616--1||RS_GCF_002287825.1_protein.faa_NZ_NRST01000001.1_2349@PF00015_full_PFAM.412.612--2||RS_GCF_002806685.1_protein.faa_NZ_PHTD01000002.1_296@PF00015_full_PFAM.413.611--3||RS_GCF_002843585.1_protein.faa_NZ_CP025262.1_226@PF00015_full_PFAM.414.610--11||RS_GCF_003033885.1_protein.faa_NZ_CP024081.1_4875@PF00015_full_PFAM.416.617--5||RS_GCF_004011755.1_protein.faa_NZ_CP022411.1_129@PF00015_full_PFAM.411.614--1||RS_GCF_004683905.1_protein.faa_NZ_CP038438.1_352@PF00015_full_PFAM.411.612--8||RS_GCF_004801935.1_protein.faa_NZ_SSBS01000002.1_332@PF00015_full_PFAM.411.614--6||RS_GCF_004803755.1_protein.faa_NZ_CP032311.1_4958@PF00015_full_PFAM.484.691--1||RS_GCF_008801605.1_protein.faa_NZ_VZPJ01000011.1_25@PF00015_full_PFAM.409.613--2||RS_GCF_010448615.1_protein.faa_NZ_CP048408.1_561@PF00015_full_PFAM.409.612--3||RS_GCF_013393325.1_protein.faa_NZ_QJRC01000081.1_42@PF00015_full_PFAM.415.609--1||RS_GCF_014236655.1_protein.faa_NZ_JACMYG010000006.1_177@PF00015_full_PFAM.410.613--1||RS_GCF_014268445.2_protein.faa_NZ_CP077089.1_556@PF00015_full_PFAM.411.612--1||RS_GCF_016650815.1_protein.faa_NZ_JAEKEZ010000014.1_126@PF00015_full_PFAM.411.521--5||RS_GCF_016865545.1_protein.faa_NZ_JADBHH010000007.1_197@PF00015_full_PFAM.486.691--1||RS_GCF_017114915.1_protein.faa_NZ_JAAUOE010000002.1_102@PF00015_full_PFAM.409.612--1||RS_GCF_017968885.1_protein.faa_NZ_CP072913.1_341@PF00015_full_PFAM.410.613--2||RS_GCF_017980685.1_protein.faa_NZ_JACXXO010000002.1_231@PF00015_full_PFAM.411.612--1||RS_GCF_019141525.1_protein.faa_NZ_CP077080.1_574@PF00015_full_PFAM.414.616--1||RS_GCF_900105555.1_protein.faa_NZ_FNTZ01000001.1_2602@PF00015_full_PFAM.416.612--2||RS_GCF_900105805.1_protein.faa_NZ_LT629788.1_4678@PF00015_full_PFAM.411.612--10||RS_GCF_900110655.1_protein.faa_NZ_FOEQ01000003.1_590@PF00015_full_PFAM.413.610--1||RS_GCF_900156465.1_protein.faa_NZ_LT707064.1_1031@PF00015_full_PFAM.409.612--4||RS_GCF_902497785.1_protein.faa_NZ_CABVHK010000022.1_106@PF00015_full_PFAM.410.597--2:scovhsp_avg=75.24485294117646:scovhsp_max=92.7:scovhsp_min=50.2:scovhsp_std=13.807195224889574:scovhsp_sum=10233.3:send_avg=161.88970588235293:send_max=182.0:send_min=77.0:send_std=27.887252575489583:send_sum=22017.0:sstart_avg=14.536764705882353:sstart_max=77.0:sstart_min=1.0:sstart_std=22.24140552720776:sstart_sum=1977.0])0.912:0.0224716[&&NHX:Sample_counter=rhizpot1--80||rhizpot2--15||rhizpot3--32||rhiztom1--22||rhiztom2--6||rhiztom3--27:Type_counter=GTDB--378||capture--182:besthit_avg=98.13795620437956:besthit_max=100.0:besthit_min=81.0:besthit_std=2.9171181232728074:besthit_sum=13444.9:bitscore_avg=255.4613138686131:bitscore_max=323.0:bitscore_min=88.2:bitscore_std=55.09531079674992:bitscore_sum=34998.2:capture_class_counter=c__Alphaproteobacteria--6||c__Anaerolineae--2||c__Bacilli--3||c__Clostridia--1||c__Cyanobacteriia--2||c__Dormibacteria--1||c__Gammaproteobacteria--160||c__Geothermincolia--1||c__Halobacteria--1||c__Holophagae--2||c__Myxococcia--1||c__Polyangia--1||c__Syntrophomonadia--1:capture_domain_counter=d__Archaea--1||d__Bacteria--181:capture_family_counter=f__Acetobacteraceae--1||f__Anoxymicrobiaceae--1||f__Beijerinckiaceae--2||f__Burkholderiaceae--2||f__Enterobacteriaceae--1||f__EnvOPS12--2||f__Exiguobacteraceae--3||f__Geitlerinemaceae--2||f__Halobacteriaceae--1||f__Holophagaceae--2||f__JAEUJZ01--1||f__Lachnospiraceae--1||f__Magnetospirillaceae--1||f__Myxococcaceae--1||f__Pseudomonadaceae--154||f__Rhodocyclaceae--1||f__Sphingomonadaceae--1||f__Steroidobacteraceae--1||f__Syntrophomonadaceae--1||f__UBA8260--1||f__Xanthobacteraceae--1||f__Xanthomonadaceae--1:capture_genus_counter=g__CAJBIL01--1||g__Chimaeribacter--1||g__Cystobacter--1||g__Exiguobacterium_A--3||g__FEN-1191--1||g__FEN-727--1||g__Geothrix--2||g__Halobacterium--1||g__JAGNNG01--1||g__Komagataeibacter--1||g__Methylobacterium--2||g__OLB14--2||g__Phaeospirillum--1||g__Phormidium_A--2||g__Pseudoduganella--1||g__Pseudomonas_E--154||g__SG-bin9--1||g__Sphingorhabdus_B--1||g__Stenotrophomonas--1||g__Trinickia--1||g__UBA3402--1||g__UBA4851--1||g__UBA8260--1:capture_order_counter=o__Acetobacterales--1||o__Anaerolineales--2||o__Burkholderiales--3||o__Cyanobacteriales--2||o__Enterobacterales--1||o__Exiguobacterales--3||o__Fen-727--1||o__Halobacteriales--1||o__Holophagales--2||o__Lachnospirales--1||o__Myxococcales--1||o__Palsa-1104--1||o__Pseudomonadales--154||o__Rhizobiales--3||o__Rhodospirillales--1||o__Sphingomonadales--1||o__Steroidobacterales--1||o__Syntrophomonadales--1||o__UBA8260--1||o__Xanthomonadales--1:capture_phylum_counter=p__Acidobacteriota--2||p__Actinobacteriota--1||p__Chloroflexota--2||p__Cyanobacteria--2||p__Dormibacterota--1||p__Firmicutes--3||p__Firmicutes_A--1||p__Firmicutes_B--1||p__Halobacteriota--1||p__Myxococcota--2||p__Proteobacteria--166:capture_species_counter=s__CAJBIL01 sp903953145--1||s__Chimaeribacter californicus--1||s__Cystobacter ferrugineus--1||s__Exiguobacterium_A sibiricum--3||s__FEN-1191 sp003162555--1||s__FEN-727 sp003154635--1||s__Geothrix sp016195985--2||s__Halobacterium jilantaiense--1||s__JAGNNG01 sp016794465--1||s__Komagataeibacter kakiaceti--1||s__Methylobacterium pseudosasicola--1||s__Methylobacterium tarhaniae--1||s__OLB14 sp016709305--2||s__Phaeospirillum sp903853455--1||s__Phormidium_A sp001314905--1||s__Phormidium_A sp004299065--1||s__Pseudoduganella sp001427305--1||s__Pseudomonas_E asiatica--1||s__Pseudomonas_E atacamensis--8||s__Pseudomonas_E brassicacearum_D--1||s__Pseudomonas_E coleopterorum--2||s__Pseudomonas_E cyclaminis--2||s__Pseudomonas_E fluorescens_AO--4||s__Pseudomonas_E fluorescens_G--1||s__Pseudomonas_E fluorescens_T--2||s__Pseudomonas_E frederiksbergensis--2||s__Pseudomonas_E frederiksbergensis_A--8||s__Pseudomonas_E frederiksbergensis_H--1||s__Pseudomonas_E iridis--2||s__Pseudomonas_E kielensis--1||s__Pseudomonas_E koreensis_C--6||s__Pseudomonas_E moraviensis_A--7||s__Pseudomonas_E plecoglossicida--1||s__Pseudomonas_E putida_E--1||s__Pseudomonas_E putida_U--1||s__Pseudomonas_E qingdaonensis--3||s__Pseudomonas_E soli--4||s__Pseudomonas_E sp000282515--1||s__Pseudomonas_E sp000512695--1||s__Pseudomonas_E sp000631985--1||s__Pseudomonas_E sp001297015--14||s__Pseudomonas_E sp002303925--1||s__Pseudomonas_E sp002356535--1||s__Pseudomonas_E sp002803095--12||s__Pseudomonas_E sp002843585--11||s__Pseudomonas_E sp003033885--6||s__Pseudomonas_E sp003696305--4||s__Pseudomonas_E sp004803755--1||s__Pseudomonas_E sp014268745--27||s__Pseudomonas_E sp014851905--1||s__Pseudomonas_E sp016865545--2||s__Pseudomonas_E sp900187445--5||s__Pseudomonas_E sp900187515--2||s__Pseudomonas_E sp900581005--5||s__Pseudomonas_E sp900582625--1||s__SG-bin9 sp002083525--1||s__Sphingorhabdus_B sp016721875--1||s__Stenotrophomonas sp003086795--1||s__Trinickia diaoshuihuensis--1||s__UBA3402 sp910575585--1||s__UBA4851 sp002408445--1||s__UBA8260 sp003134115--1:evalue_avg=8.759124087591278e-27:evalue_max=1.2e-24:evalue_min=8.96e-114:evalue_std=1.0252291892601129e-25:evalue_sum=1.200000000000005e-24:gapopen_avg=0.25547445255474455:gapopen_max=2.0:gapopen_min=0.0:gapopen_std=0.5691737701199249:gapopen_sum=35.0:gtdb_class_counter=c__Gammaproteobacteria--378:gtdb_domain_counter=d__Bacteria--378:gtdb_family_counter=f__Methylophilaceae--1||f__Pseudomonadaceae--377:gtdb_genus_counter=g__Novimethylophilus--1||g__Pseudomonas_E--375||g__Pseudomonas_R--2:gtdb_order_counter=o__Burkholderiales--1||o__Pseudomonadales--377:gtdb_phylum_counter=p__Proteobacteria--378:gtdb_species_counter=s__Novimethylophilus kurashikiensis--1||s__Pseudomonas_E abietaniphila--1||s__Pseudomonas_E agarici--1||s__Pseudomonas_E alkylphenolica--1||s__Pseudomonas_E alkylphenolica_A--1||s__Pseudomonas_E alkylphenolica_B--1||s__Pseudomonas_E allokribbensis--1||s__Pseudomonas_E amygdali--2||s__Pseudomonas_E anatoliensis--1||s__Pseudomonas_E arsenicoxydans--1||s__Pseudomonas_E arsenicoxydans_A--1||s__Pseudomonas_E asplenii--1||s__Pseudomonas_E asplenii_A--1||s__Pseudomonas_E asturiensis--2||s__Pseudomonas_E atacamensis--1||s__Pseudomonas_E avellanae--1||s__Pseudomonas_E baetica--1||s__Pseudomonas_E baltica--1||s__Pseudomonas_E batumici--2||s__Pseudomonas_E bijieensis--1||s__Pseudomonas_E bohemica--2||s__Pseudomonas_E brassicacearum--1||s__Pseudomonas_E brassicacearum_A--1||s__Pseudomonas_E brassicacearum_D--1||s__Pseudomonas_E brassicacearum_E--1||s__Pseudomonas_E brassicae--1||s__Pseudomonas_E cannabina--1||s__Pseudomonas_E capsici--1||s__Pseudomonas_E caricapapayae--2||s__Pseudomonas_E caspiana--1||s__Pseudomonas_E cerasi--2||s__Pseudomonas_E chlororaphis--1||s__Pseudomonas_E chlororaphis_E--1||s__Pseudomonas_E chlororaphis_F--1||s__Pseudomonas_E chlororaphis_G--1||s__Pseudomonas_E cichorii--1||s__Pseudomonas_E cichorii_B--1||s__Pseudomonas_E cichorii_C--1||s__Pseudomonas_E cichorii_D--1||s__Pseudomonas_E coleopterorum--1||s__Pseudomonas_E congelans--2||s__Pseudomonas_E corrugata--1||s__Pseudomonas_E crudilactis--1||s__Pseudomonas_E entomophila--1||s__Pseudomonas_E entomophila_C--1||s__Pseudomonas_E eucalypticola--1||s__Pseudomonas_E floridensis--2||s__Pseudomonas_E fluorescens_A--1||s__Pseudomonas_E fluorescens_AA--1||s__Pseudomonas_E fluorescens_AO--1||s__Pseudomonas_E fluorescens_AP--1||s__Pseudomonas_E fluorescens_AQ--1||s__Pseudomonas_E fluorescens_B--1||s__Pseudomonas_E fluorescens_BC--1||s__Pseudomonas_E fluorescens_BD--1||s__Pseudomonas_E fluorescens_BE--1||s__Pseudomonas_E fluorescens_BF--1||s__Pseudomonas_E fluorescens_BG--1||s__Pseudomonas_E fluorescens_BH--1||s__Pseudomonas_E fluorescens_BI--1||s__Pseudomonas_E fluorescens_BJ--1||s__Pseudomonas_E fluorescens_BM--1||s__Pseudomonas_E fluorescens_BN--1||s__Pseudomonas_E fluorescens_BO--1||s__Pseudomonas_E fluorescens_BP--1||s__Pseudomonas_E fluorescens_BQ--1||s__Pseudomonas_E fluorescens_BR--1||s__Pseudomonas_E fluorescens_BT--1||s__Pseudomonas_E fluorescens_BU--1||s__Pseudomonas_E fluorescens_BW--1||s__Pseudomonas_E fluorescens_BY--1||s__Pseudomonas_E fluorescens_E--1||s__Pseudomonas_E fluorescens_G--1||s__Pseudomonas_E fluorescens_H--1||s__Pseudomonas_E fluorescens_K--1||s__Pseudomonas_E fluorescens_M--1||s__Pseudomonas_E fluorescens_O--1||s__Pseudomonas_E fluorescens_Q--1||s__Pseudomonas_E fluorescens_S--1||s__Pseudomonas_E fluorescens_T--1||s__Pseudomonas_E fluorescens_W--1||s__Pseudomonas_E foliumensis--1||s__Pseudomonas_E frederiksbergensis--1||s__Pseudomonas_E frederiksbergensis_A--1||s__Pseudomonas_E frederiksbergensis_B--1||s__Pseudomonas_E frederiksbergensis_D--1||s__Pseudomonas_E frederiksbergensis_F--1||s__Pseudomonas_E frederiksbergensis_G--1||s__Pseudomonas_E frederiksbergensis_H--1||s__Pseudomonas_E frederiksbergensis_I--1||s__Pseudomonas_E fuscovaginae_A--1||s__Pseudomonas_E fuscovaginae_B--1||s__Pseudomonas_E gingeri_A--1||s__Pseudomonas_E gingeri_B--1||s__Pseudomonas_E gingeri_C--1||s__Pseudomonas_E gingeri_D--1||s__Pseudomonas_E glycinae--1||s__Pseudomonas_E gozinkensis--1||s__Pseudomonas_E graminis--2||s__Pseudomonas_E graminis_B--2||s__Pseudomonas_E graminis_C--1||s__Pseudomonas_E graminis_D--2||s__Pseudomonas_E granadensis--1||s__Pseudomonas_E gregormendelii--1||s__Pseudomonas_E helmanticensis--1||s__Pseudomonas_E huaxiensis--1||s__Pseudomonas_E iridis--1||s__Pseudomonas_E japonica--1||s__Pseudomonas_E japonica_A--2||s__Pseudomonas_E jessenii--1||s__Pseudomonas_E kielensis--1||s__Pseudomonas_E kilonensis--1||s__Pseudomonas_E kilonensis_B--1||s__Pseudomonas_E koreensis--1||s__Pseudomonas_E koreensis_A--1||s__Pseudomonas_E koreensis_B--1||s__Pseudomonas_E koreensis_C--1||s__Pseudomonas_E koreensis_E--1||s__Pseudomonas_E kribbensis--1||s__Pseudomonas_E laurentiana--1||s__Pseudomonas_E laurylsulfatiphila--1||s__Pseudomonas_E laurylsulfativorans--2||s__Pseudomonas_E lini--1||s__Pseudomonas_E lutea--2||s__Pseudomonas_E mandelii--1||s__Pseudomonas_E mandelii_B--1||s__Pseudomonas_E mandelii_C--1||s__Pseudomonas_E mandelii_D--1||s__Pseudomonas_E massiliensis--1||s__Pseudomonas_E mediterranea--1||s__Pseudomonas_E migulae--1||s__Pseudomonas_E mohnii--1||s__Pseudomonas_E monteilii_C--1||s__Pseudomonas_E moorei--1||s__Pseudomonas_E moraviensis_A--1||s__Pseudomonas_E mosselii--1||s__Pseudomonas_E mosselii_B--1||s__Pseudomonas_E mosselii_C--1||s__Pseudomonas_E mucoides--1||s__Pseudomonas_E neoaurantiaca--1||s__Pseudomonas_E neuropathica--1||s__Pseudomonas_E piscis--1||s__Pseudomonas_E prosekii--1||s__Pseudomonas_E protegens--1||s__Pseudomonas_E protegens_A--1||s__Pseudomonas_E protegens_B--1||s__Pseudomonas_E putida_A--1||s__Pseudomonas_E putida_B--1||s__Pseudomonas_E putida_E--1||s__Pseudomonas_E putida_F--1||s__Pseudomonas_E putida_G--1||s__Pseudomonas_E putida_J--1||s__Pseudomonas_E putida_L--1||s__Pseudomonas_E putida_N--1||s__Pseudomonas_E putida_S--1||s__Pseudomonas_E putida_U--1||s__Pseudomonas_E putida_V--1||s__Pseudomonas_E putida_W--1||s__Pseudomonas_E qingdaonensis--1||s__Pseudomonas_E quercus--1||s__Pseudomonas_E reidholzensis--1||s__Pseudomonas_E reinekei--1||s__Pseudomonas_E rhizosphaerae--1||s__Pseudomonas_E saponiphila--1||s__Pseudomonas_E sichuanensis--1||s__Pseudomonas_E silesiensis--1||s__Pseudomonas_E soli--1||s__Pseudomonas_E sp000263855--1||s__Pseudomonas_E sp000282195--1||s__Pseudomonas_E sp000282215--1||s__Pseudomonas_E sp000282275--1||s__Pseudomonas_E sp000282315--1||s__Pseudomonas_E sp000282375--1||s__Pseudomonas_E sp000282415--1||s__Pseudomonas_E sp000282455--1||s__Pseudomonas_E sp000282475--1||s__Pseudomonas_E sp000282495--1||s__Pseudomonas_E sp000282515--1||s__Pseudomonas_E sp000416235--1||s__Pseudomonas_E sp000497835--1||s__Pseudomonas_E sp000512695--1||s__Pseudomonas_E sp000631985--1||s__Pseudomonas_E sp000633255--1||s__Pseudomonas_E sp000633395--1||s__Pseudomonas_E sp000690905--1||s__Pseudomonas_E sp000801235--1||s__Pseudomonas_E sp000931465--1||s__Pseudomonas_E sp000955815--1||s__Pseudomonas_E sp001259595--1||s__Pseudomonas_E sp001269775--1||s__Pseudomonas_E sp001269805--1||s__Pseudomonas_E sp001269815--1||s__Pseudomonas_E sp001297015--1||s__Pseudomonas_E sp001297125--1||s__Pseudomonas_E sp001308855--1||s__Pseudomonas_E sp001320245--1||s__Pseudomonas_E sp001421885--1||s__Pseudomonas_E sp001427125--1||s__Pseudomonas_E sp001429045--1||s__Pseudomonas_E sp001547895--1||s__Pseudomonas_E sp001655595--1||s__Pseudomonas_E sp001655615--1||s__Pseudomonas_E sp001705835--1||s__Pseudomonas_E sp001984065--1||s__Pseudomonas_E sp002000165--1||s__Pseudomonas_E sp002018875--1||s__Pseudomonas_E sp002029345--1||s__Pseudomonas_E sp002080045--1||s__Pseudomonas_E sp002112385--1||s__Pseudomonas_E sp002112505--1||s__Pseudomonas_E sp002112885--1||s__Pseudomonas_E sp002113025--1||s__Pseudomonas_E sp002113045--1||s__Pseudomonas_E sp002113125--1||s__Pseudomonas_E sp002113375--1||s__Pseudomonas_E sp002113595--1||s__Pseudomonas_E sp002277815--1||s__Pseudomonas_E sp002286815--1||s__Pseudomonas_E sp002303925--1||s__Pseudomonas_E sp002338065--1||s__Pseudomonas_E sp002356535--1||s__Pseudomonas_E sp002379585--1||s__Pseudomonas_E sp002419965--2||s__Pseudomonas_E sp002438125--2||s__Pseudomonas_E sp002699985--1||s__Pseudomonas_E sp002753995--1||s__Pseudomonas_E sp002814235--1||s__Pseudomonas_E sp002836515--1||s__Pseudomonas_E sp002843585--1||s__Pseudomonas_E sp002878485--1||s__Pseudomonas_E sp002901475--1||s__Pseudomonas_E sp002980155--1||s__Pseudomonas_E sp003024385--1||s__Pseudomonas_E sp003033885--1||s__Pseudomonas_E sp003050925--1||s__Pseudomonas_E sp003052515--3||s__Pseudomonas_E sp003053605--1||s__Pseudomonas_E sp003053805--1||s__Pseudomonas_E sp003061005--1||s__Pseudomonas_E sp003097135--1||s__Pseudomonas_E sp003097235--1||s__Pseudomonas_E sp003105155--1||s__Pseudomonas_E sp003151075--1||s__Pseudomonas_E sp003445295--1||s__Pseudomonas_E sp003605735--1||s__Pseudomonas_E sp003935425--1||s__Pseudomonas_E sp004011755--1||s__Pseudomonas_E sp004124275--1||s__Pseudomonas_E sp004136015--1||s__Pseudomonas_E sp004214895--1||s__Pseudomonas_E sp004310295--1||s__Pseudomonas_E sp004353925--1||s__Pseudomonas_E sp004364435--2||s__Pseudomonas_E sp004803755--1||s__Pseudomonas_E sp006227205--1||s__Pseudomonas_E sp007713465--1||s__Pseudomonas_E sp007828215--1||s__Pseudomonas_E sp008369325--1||s__Pseudomonas_E sp008370045--1||s__Pseudomonas_E sp009391885--1||s__Pseudomonas_E sp009761815--1||s__Pseudomonas_E sp009764265--1||s__Pseudomonas_E sp009764645--1||s__Pseudomonas_E sp009834515--1||s__Pseudomonas_E sp009905615--1||s__Pseudomonas_E sp009908285--1||s__Pseudomonas_E sp010095445--1||s__Pseudomonas_E sp011355085--1||s__Pseudomonas_E sp011369485--1||s__Pseudomonas_E sp011752565--1||s__Pseudomonas_E sp012935755--1||s__Pseudomonas_E sp013359595--1||s__Pseudomonas_E sp013359695--1||s__Pseudomonas_E sp014268505--1||s__Pseudomonas_E sp014268655--1||s__Pseudomonas_E sp014268745--1||s__Pseudomonas_E sp014268755--1||s__Pseudomonas_E sp014268815--1||s__Pseudomonas_E sp014268825--1||s__Pseudomonas_E sp014268975--1||s__Pseudomonas_E sp014270125--1||s__Pseudomonas_E sp014472415--1||s__Pseudomonas_E sp014842265--2||s__Pseudomonas_E sp014851765--1||s__Pseudomonas_E sp015354575--1||s__Pseudomonas_E sp016648105--1||s__Pseudomonas_E sp016650635--1||s__Pseudomonas_E sp016650695--1||s__Pseudomonas_E sp016650815--1||s__Pseudomonas_E sp016651105--1||s__Pseudomonas_E sp016651305--1||s__Pseudomonas_E sp016865545--1||s__Pseudomonas_E sp017744435--1||s__Pseudomonas_E sp017875955--1||s__Pseudomonas_E sp017968885--1||s__Pseudomonas_E sp018325905--1||s__Pseudomonas_E sp018449725--1||s__Pseudomonas_E sp019139675--1||s__Pseudomonas_E sp019139835--1||s__Pseudomonas_E sp019145475--1||s__Pseudomonas_E sp019168305--1||s__Pseudomonas_E sp019200975--1||s__Pseudomonas_E sp900101695--1||s__Pseudomonas_E sp900108875--1||s__Pseudomonas_E sp900109995--1||s__Pseudomonas_E sp900110765--1||s__Pseudomonas_E sp900113505--1||s__Pseudomonas_E sp900156465--1||s__Pseudomonas_E sp900187425--1||s__Pseudomonas_E sp900187445--1||s__Pseudomonas_E sp900187455--1||s__Pseudomonas_E sp900187505--1||s__Pseudomonas_E sp900187515--1||s__Pseudomonas_E sp900187565--1||s__Pseudomonas_E sp900187605--1||s__Pseudomonas_E sp900187615--1||s__Pseudomonas_E sp900187645--1||s__Pseudomonas_E sp900475325--1||s__Pseudomonas_E sp900580865--1||s__Pseudomonas_E sp900581005--1||s__Pseudomonas_E sp900582195--1||s__Pseudomonas_E sp900585815--2||s__Pseudomonas_E sp900585905--1||s__Pseudomonas_E sp900590755--1||s__Pseudomonas_E sp900596015--1||s__Pseudomonas_E sp900601905--1||s__Pseudomonas_E sp900602065--1||s__Pseudomonas_E sp903970465--1||s__Pseudomonas_E sp904067045--1||s__Pseudomonas_E stutzeri_A--1||s__Pseudomonas_E syringae--1||s__Pseudomonas_E syringae_A--1||s__Pseudomonas_E syringae_E--1||s__Pseudomonas_E syringae_F--1||s__Pseudomonas_E syringae_J--1||s__Pseudomonas_E syringae_M--2||s__Pseudomonas_E syringae_P--1||s__Pseudomonas_E syringae_Q--1||s__Pseudomonas_E taiwanensis--1||s__Pseudomonas_E thivervalensis--1||s__Pseudomonas_E tremae--2||s__Pseudomonas_E triticumensis--1||s__Pseudomonas_E typographi--1||s__Pseudomonas_E umsongensis--1||s__Pseudomonas_E vancouverensis--1||s__Pseudomonas_E viciae--1||s__Pseudomonas_E viridiflava--2||s__Pseudomonas_E viridiflava_B--1||s__Pseudomonas_E viridiflava_C--2||s__Pseudomonas_E vranovensis--1||s__Pseudomonas_E wadenswilerensis--1||s__Pseudomonas_R azotifigens_A--1||s__Pseudomonas_R nosocomialis--1:heptad_counter=MCP-24H--1||MCP-40H--559:lbd_counter=dCache_1--11:lca_tree=g__Pseudomonas_E:length_avg=147.74452554744525:length_max=183.0:length_min=49.0:length_std=31.681556426478195:length_sum=20241.0:mismatch_avg=2.423357664233577:mismatch_max=29.0:mismatch_min=0.0:mismatch_std=3.9402198873719674:mismatch_sum=332.0:name=N262074:qcovhsp_avg=99.37810218978102:qcovhsp_max=100.0:qcovhsp_min=95.8:qcovhsp_std=0.8981775116432384:qcovhsp_sum=13614.8:qend_avg=148.27007299270073:qend_max=183.0:qend_min=49.0:qend_std=31.811832715672434:qend_sum=20313.0:qstart_avg=1.7007299270072993:qstart_max=7.0:qstart_min=1.0:qstart_std=1.0315961611791475:qstart_sum=233.0:ref_name_counter=GB_GCA_000497835.1_protein.faa_KI547169.1_309@PF00015_full_PFAM.416.612--1||GB_GCA_000759445.1_protein.faa_JRMB01000001.1_998@PF00015_full_PFAM.416.609--1||GB_GCA_010671725.1_protein.faa_JAAHBU010000057.1_3@PF00015_full_PFAM.405.498--1||GB_GCA_902825215.1_protein.faa_LR782234.1_322@PF00015_full_PFAM.414.616--1||RS_GCF_000282515.1_protein.faa_NZ_AKJD01000063.1_109@PF00015_full_PFAM.411.612--1||RS_GCF_000621225.1_protein.faa_NZ_JHYW01000003.1_189@PF00015_full_PFAM.415.610--3||RS_GCF_000761155.1_protein.faa_NZ_CP009533.1_532@PF00015_full_PFAM.415.612--12||RS_GCF_000774145.1_protein.faa_NZ_KN322982.1_43@PF00015_full_PFAM.413.616--3||RS_GCF_000802155.2_protein.faa_NZ_JQGJ02000011.1_161@PF00015_full_PFAM.414.616--5||RS_GCF_001023535.1_protein.faa_NZ_CP011020.1_1247@PF00015_full_PFAM.415.616--1||RS_GCF_001269655.1_protein.faa_NZ_LHVE01000001.1_224@PF00015_full_PFAM.409.613--22||RS_GCF_001269885.1_protein.faa_NZ_LHVH01000006.1_15@PF00015_full_PFAM.410.613--1||RS_GCF_001429045.1_protein.faa_NZ_LMHY01000027.1_332@PF00015_full_PFAM.413.613--2||RS_GCF_001648775.1_protein.faa_NZ_LVEJ01000003.1_138@PF00015_full_PFAM.411.612--2||RS_GCF_002000165.1_protein.faa_NZ_MPAK01000002.1_171@PF00015_full_PFAM.409.612--3||RS_GCF_002025705.1_protein.faa_NZ_CP018846.1_4800@PF00015_full_PFAM.412.607--1||RS_GCF_002113375.1_protein.faa_NZ_NEHO01000007.1_168@PF00015_full_PFAM.415.612--1||RS_GCF_002236115.1_protein.faa_NZ_NIWT01000006.1_216@PF00015_full_PFAM.413.616--1||RS_GCF_002287825.1_protein.faa_NZ_NRST01000001.1_2349@PF00015_full_PFAM.412.612--2||RS_GCF_002806685.1_protein.faa_NZ_PHTD01000002.1_296@PF00015_full_PFAM.413.611--3||RS_GCF_002843585.1_protein.faa_NZ_CP025262.1_226@PF00015_full_PFAM.414.610--11||RS_GCF_003033885.1_protein.faa_NZ_CP024081.1_4875@PF00015_full_PFAM.416.617--5||RS_GCF_004011755.1_protein.faa_NZ_CP022411.1_129@PF00015_full_PFAM.411.614--1||RS_GCF_004683905.1_protein.faa_NZ_CP038438.1_352@PF00015_full_PFAM.411.612--8||RS_GCF_004801935.1_protein.faa_NZ_SSBS01000002.1_332@PF00015_full_PFAM.411.614--6||RS_GCF_004803755.1_protein.faa_NZ_CP032311.1_4958@PF00015_full_PFAM.484.691--1||RS_GCF_008801605.1_protein.faa_NZ_VZPJ01000011.1_25@PF00015_full_PFAM.409.613--2||RS_GCF_010448615.1_protein.faa_NZ_CP048408.1_561@PF00015_full_PFAM.409.612--3||RS_GCF_013393325.1_protein.faa_NZ_QJRC01000081.1_42@PF00015_full_PFAM.415.609--1||RS_GCF_014236655.1_protein.faa_NZ_JACMYG010000006.1_177@PF00015_full_PFAM.410.613--1||RS_GCF_014268445.2_protein.faa_NZ_CP077089.1_556@PF00015_full_PFAM.411.612--1||RS_GCF_016650815.1_protein.faa_NZ_JAEKEZ010000014.1_126@PF00015_full_PFAM.411.521--5||RS_GCF_016865545.1_protein.faa_NZ_JADBHH010000007.1_197@PF00015_full_PFAM.486.691--1||RS_GCF_017114915.1_protein.faa_NZ_JAAUOE010000002.1_102@PF00015_full_PFAM.409.612--1||RS_GCF_017968885.1_protein.faa_NZ_CP072913.1_341@PF00015_full_PFAM.410.613--2||RS_GCF_017980685.1_protein.faa_NZ_JACXXO010000002.1_231@PF00015_full_PFAM.411.612--1||RS_GCF_019141525.1_protein.faa_NZ_CP077080.1_574@PF00015_full_PFAM.414.616--1||RS_GCF_900105555.1_protein.faa_NZ_FNTZ01000001.1_2602@PF00015_full_PFAM.416.612--2||RS_GCF_900105805.1_protein.faa_NZ_LT629788.1_4678@PF00015_full_PFAM.411.612--10||RS_GCF_900110655.1_protein.faa_NZ_FOEQ01000003.1_590@PF00015_full_PFAM.413.610--1||RS_GCF_900156465.1_protein.faa_NZ_LT707064.1_1031@PF00015_full_PFAM.409.612--4||RS_GCF_902497785.1_protein.faa_NZ_CABVHK010000022.1_106@PF00015_full_PFAM.410.597--2:scovhsp_avg=75.08029197080292:scovhsp_max=92.7:scovhsp_min=50.2:scovhsp_std=13.890532320592337:scovhsp_sum=10286.0:send_avg=161.33576642335765:send_max=182.0:send_min=77.0:send_std=28.53101443843554:send_sum=22103.0:sstart_avg=14.708029197080291:sstart_max=77.0:sstart_min=1.0:sstart_std=22.249970450721158:sstart_sum=2015.0],(8c23c7d6-646e-40b1-bdc1-e214fb44678a_2@MCPsignal.134.220:0.0383669[&&NHX:Sample=rhizpot1:Type=capture:capture_class=c__Polyangia:capture_domain=d__Bacteria:capture_family=f__JAEUJZ01:capture_genus=g__JAGNNG01:capture_order=o__Palsa-1104:capture_phylum=p__Myxococcota:capture_species=s__JAGNNG01 sp016794465:heptad=MCP-40H],((((RS_GCF_900589395.1_protein.faa_NZ_UUIS01000031.1_115@PF00015_full_PFAM.420.609:0.0201165[&&NHX:Type=GTDB:gtdb_class=c__Gammaproteobacteria:gtdb_domain=d__Bacteria:gtdb_family=f__Pseudomonadaceae:gtdb_genus=g__Pseudomonas_E:gtdb_order=o__Pseudomonadales:gtdb_phylum=p__Proteobacteria:gtdb_species=s__Pseudomonas_E sp900589395:heptad=MCP-40H:species=d__Bacteria_p__Proteobacteria_c__Gammaproteobacteria_o__Pseudomonadales_f__Pseudomonadaceae_g__Pseudomonas_E_s__Pseudomonas_E sp900589395],(2cfd9941-efaa-4810-a378-2ac8d0b6c5c2_6@MCPsignal.223.298:5e-09[&&NHX:Sample=rhiztom1:Type=capture:capture_class=c__Gammaproteobacteria:capture_domain=d__Bacteria:capture_family=f__Pseudomonadaceae:capture_genus=g__Pseudomonas_E:capture_order=o__Pseudomonadales:capture_phylum=p__Proteobacteria:capture_species=s__Pseudomonas_E ovata:heptad=MCP-40H],(af3c5774-eee4-4aab-abc9-1b901e4e379a_2@MCPsignal.124.233:5e-09[&&NHX:Sample=rhiztom1:Type=capture:besthit=100.0:bitscore=194.0:capture_class=c__Gammaproteobacteria:capture_domain=d__Bacteria:capture_family=f__Thioalkalivibrionaceae:capture_genus=g__Thioalkalivibrio:capture_order=o__Ectothiorhodospirales:capture_phylum=p__Proteobacteria:capture_species=s__Thioalkalivibrio sp000377785:evalue=1.83e-64:gapopen=0.0:heptad=MCP-40H:length=109.0:mismatch=0.0:qcovhsp=100.0:qend=109.0:qstart=1.0:ref_name=RS_GCF_003131185.1_protein.faa_NZ_QFFU01000005.1_124@PF00015_full_PFAM.444.633:scovhsp=57.7:send=173.0:sstart=65.0],(129d6d1d-c371-4738-9560-840e0c775151_6@MCPsignal.140.208:0.0466759[&&NHX:Sample=rhiztom1:Type=capture:capture_class=c__Gammaproteobacteria:capture_domain=d__Bacteria:capture_family=f__Pseudomonadaceae:capture_genus=g__Pseudomonas_E:capture_order=o__Pseudomonadales:capture_phylum=p__Proteobacteria:capture_species=s__Pseudomonas_E ovata:heptad=MCP-40H],(a8553844-0860-46da-bdf8-5af61225c4df_2@MCPsignal.95.274:0.00835112[&&NHX:Sample=rhiztom1:Type=capture:besthit=98.3:bitscore=303.0:capture_class=c__Gammaproteobacteria:capture_domain=d__Bacteria:capture_family=f__Pseudomonadaceae:capture_genus=g__Pseudomonas_E:capture_order=o__Pseudomonadales:capture_phylum=p__Proteobacteria:capture_species=s__Pseudomonas_E ovata:evalue=5.05e-106:gapopen=1.0:heptad=MCP-40H:length=173.0:mismatch=2.0:qcovhsp=96.1:qend=179.0:qstart=8.0:ref_name=RS_GCF_003131185.1_protein.faa_NZ_QFFU01000005.1_124@PF00015_full_PFAM.444.633:scovhsp=91.5:send=173.0:sstart=1.0],(RS_GCF_003131185.1_protein.faa_NZ_QFFU01000005.1_124@PF00015_full_PFAM.444.633:5e-09[&&NHX:Type=GTDB:gtdb_class=c__Gammaproteobacteria:gtdb_domain=d__Bacteria:gtdb_family=f__Pseudomonadaceae:gtdb_genus=g__Pseudomonas_E:gtdb_order=o__Pseudomonadales:gtdb_phylum=p__Proteobacteria:gtdb_species=s__Pseudomonas_E ovata:heptad=MCP-40H:species=d__Bacteria_p__Proteobacteria_c__Gammaproteobacteria_o__Pseudomonadales_f__Pseudomonadaceae_g__Pseudomonas_E_s__Pseudomonas_E ovata],3d0077e0-a70f-4055-9450-d200ac76156b_1@MCPsignal.60.240:5e-09[&&NHX:Sample=rhiztom1:Type=capture:besthit=100.0:bitscore=313.0:capture_class=c__Gammaproteobacteria:capture_domain=d__Bacteria:capture_family=f__Pseudomonadaceae:capture_genus=g__Pseudomonas_E:capture_order=o__Pseudomonadales:capture_phylum=p__Proteobacteria:capture_species=s__Pseudomonas_E ovata:evalue=4.04e-110:gapopen=0.0:heptad=MCP-40H:length=173.0:mismatch=0.0:qcovhsp=96.1:qend=180.0:qstart=8.0:ref_name=RS_GCF_003131185.1_protein.faa_NZ_QFFU01000005.1_124@PF00015_full_PFAM.444.633:scovhsp=91.5:send=173.0:sstart=1.0])0:5e-09[&&NHX:Sample_counter=rhiztom1--1:Type_counter=GTDB--1||capture--1:besthit_avg=100.0:besthit_max=100.0:besthit_min=100.0:besthit_std=0:besthit_sum=100.0:bitscore_avg=313.0:bitscore_max=313.0:bitscore_min=313.0:bitscore_std=0:bitscore_sum=313.0:capture_class_counter=c__Gammaproteobacteria--1:capture_domain_counter=d__Bacteria--1:capture_family_counter=f__Pseudomonadaceae--1:capture_genus_counter=g__Pseudomonas_E--1:capture_order_counter=o__Pseudomonadales--1:capture_phylum_counter=p__Proteobacteria--1:capture_species_counter=s__Pseudomonas_E ovata--1:evalue_avg=4.04e-110:evalue_max=4.04e-110:evalue_min=4.04e-110:evalue_std=0:evalue_sum=4.04e-110:gapopen_avg=0.0:gapopen_max=0.0:gapopen_min=0.0:gapopen_std=0:gapopen_sum=0.0:gtdb_class_counter=c__Gammaproteobacteria--1:gtdb_domain_counter=d__Bacteria--1:gtdb_family_counter=f__Pseudomonadaceae--1:gtdb_genus_counter=g__Pseudomonas_E--1:gtdb_order_counter=o__Pseudomonadales--1:gtdb_phylum_counter=p__Proteobacteria--1:gtdb_species_counter=s__Pseudomonas_E ovata--1:heptad_counter=MCP-40H--2:lbd_counter=:lca_tree=s__Pseudomonas_E ovata:length_avg=173.0:length_max=173.0:length_min=173.0:length_std=0:length_sum=173.0:mismatch_avg=0.0:mismatch_max=0.0:mismatch_min=0.0:mismatch_std=0:mismatch_sum=0.0:name=N262083:qcovhsp_avg=96.1:qcovhsp_max=96.1:qcovhsp_min=96.1:qcovhsp_std=0:qcovhsp_sum=96.1:qend_avg=180.0:qend_max=180.0:qend_min=180.0:qend_std=0:qend_sum=180.0:qstart_avg=8.0:qstart_max=8.0:qstart_min=8.0:qstart_std=0:qstart_sum=8.0:ref_name_counter=RS_GCF_003131185.1_protein.faa_NZ_QFFU01000005.1_124@PF00015_full_PFAM.444.633--1:scovhsp_avg=91.5:scovhsp_max=91.5:scovhsp_min=91.5:scovhsp_std=0:scovhsp_sum=91.5:send_avg=173.0:send_max=173.0:send_min=173.0:send_std=0:send_sum=173.0:sstart_avg=1.0:sstart_max=1.0:sstart_min=1.0:sstart_std=0:sstart_sum=1.0])0:5e-09[&&NHX:Sample_counter=rhiztom1--2:Type_counter=GTDB--1||capture--2:besthit_avg=99.15:besthit_max=100.0:besthit_min=98.3:besthit_std=1.2020815280171329:besthit_sum=198.3:bitscore_avg=308.0:bitscore_max=313.0:bitscore_min=303.0:bitscore_std=7.0710678118654755:bitscore_sum=616.0:capture_class_counter=c__Gammaproteobacteria--2:capture_domain_counter=d__Bacteria--2:capture_family_counter=f__Pseudomonadaceae--2:capture_genus_counter=g__Pseudomonas_E--2:capture_order_counter=o__Pseudomonadales--2:capture_phylum_counter=p__Proteobacteria--2:capture_species_counter=s__Pseudomonas_E ovata--2:evalue_avg=2.525202e-106:evalue_max=5.05e-106:evalue_min=4.04e-110:evalue_std=3.5706035738524653e-106:evalue_sum=5.050404e-106:gapopen_avg=0.5:gapopen_max=1.0:gapopen_min=0.0:gapopen_std=0.7071067811865476:gapopen_sum=1.0:gtdb_class_counter=c__Gammaproteobacteria--1:gtdb_domain_counter=d__Bacteria--1:gtdb_family_counter=f__Pseudomonadaceae--1:gtdb_genus_counter=g__Pseudomonas_E--1:gtdb_order_counter=o__Pseudomonadales--1:gtdb_phylum_counter=p__Proteobacteria--1:gtdb_species_counter=s__Pseudomonas_E ovata--1:heptad_counter=MCP-40H--3:lbd_counter=:lca_tree=s__Pseudomonas_E ovata:length_avg=173.0:length_max=173.0:length_min=173.0:length_std=0.0:length_sum=346.0:mismatch_avg=1.0:mismatch_max=2.0:mismatch_min=0.0:mismatch_std=1.4142135623730951:mismatch_sum=2.0:name=N262084:qcovhsp_avg=96.1:qcovhsp_max=96.1:qcovhsp_min=96.1:qcovhsp_std=0.0:qcovhsp_sum=192.2:qend_avg=179.5:qend_max=180.0:qend_min=179.0:qend_std=0.7071067811865476:qend_sum=359.0:qstart_avg=8.0:qstart_max=8.0:qstart_min=8.0:qstart_std=0.0:qstart_sum=16.0:ref_name_counter=RS_GCF_003131185.1_protein.faa_NZ_QFFU01000005.1_124@PF00015_full_PFAM.444.633--2:scovhsp_avg=91.5:scovhsp_max=91.5:scovhsp_min=91.5:scovhsp_std=0.0:scovhsp_sum=183.0:send_avg=173.0:send_max=173.0:send_min=173.0:send_std=0.0:send_sum=346.0:sstart_avg=1.0:sstart_max=1.0:sstart_min=1.0:sstart_std=0.0:sstart_sum=2.0])0:5e-09[&&NHX:Sample_counter=rhiztom1--3:Type_counter=GTDB--1||capture--3:besthit_avg=99.15:besthit_max=100.0:besthit_min=98.3:besthit_std=1.2020815280171329:besthit_sum=198.3:bitscore_avg=308.0:bitscore_max=313.0:bitscore_min=303.0:bitscore_std=7.0710678118654755:bitscore_sum=616.0:capture_class_counter=c__Gammaproteobacteria--3:capture_domain_counter=d__Bacteria--3:capture_family_counter=f__Pseudomonadaceae--3:capture_genus_counter=g__Pseudomonas_E--3:capture_order_counter=o__Pseudomonadales--3:capture_phylum_counter=p__Proteobacteria--3:capture_species_counter=s__Pseudomonas_E ovata--3:evalue_avg=2.525202e-106:evalue_max=5.05e-106:evalue_min=4.04e-110:evalue_std=3.5706035738524653e-106:evalue_sum=5.050404e-106:gapopen_avg=0.5:gapopen_max=1.0:gapopen_min=0.0:gapopen_std=0.7071067811865476:gapopen_sum=1.0:gtdb_class_counter=c__Gammaproteobacteria--1:gtdb_domain_counter=d__Bacteria--1:gtdb_family_counter=f__Pseudomonadaceae--1:gtdb_genus_counter=g__Pseudomonas_E--1:gtdb_order_counter=o__Pseudomonadales--1:gtdb_phylum_counter=p__Proteobacteria--1:gtdb_species_counter=s__Pseudomonas_E ovata--1:heptad_counter=MCP-40H--4:lbd_counter=:lca_tree=s__Pseudomonas_E ovata:length_avg=173.0:length_max=173.0:length_min=173.0:length_std=0.0:length_sum=346.0:mismatch_avg=1.0:mismatch_max=2.0:mismatch_min=0.0:mismatch_std=1.4142135623730951:mismatch_sum=2.0:name=N262085:qcovhsp_avg=96.1:qcovhsp_max=96.1:qcovhsp_min=96.1:qcovhsp_std=0.0:qcovhsp_sum=192.2:qend_avg=179.5:qend_max=180.0:qend_min=179.0:qend_std=0.7071067811865476:qend_sum=359.0:qstart_avg=8.0:qstart_max=8.0:qstart_min=8.0:qstart_std=0.0:qstart_sum=16.0:ref_name_counter=RS_GCF_003131185.1_protein.faa_NZ_QFFU01000005.1_124@PF00015_full_PFAM.444.633--2:scovhsp_avg=91.5:scovhsp_max=91.5:scovhsp_min=91.5:scovhsp_std=0.0:scovhsp_sum=183.0:send_avg=173.0:send_max=173.0:send_min=173.0:send_std=0.0:send_sum=346.0:sstart_avg=1.0:sstart_max=1.0:sstart_min=1.0:sstart_std=0.0:sstart_sum=2.0])0:5e-09[&&NHX:Sample_counter=rhiztom1--4:Type_counter=GTDB--1||capture--4:besthit_avg=99.43333333333334:besthit_max=100.0:besthit_min=98.3:besthit_std=0.9814954576223655:besthit_sum=298.3:bitscore_avg=270.0:bitscore_max=313.0:bitscore_min=194.0:bitscore_std=66.007575322837:bitscore_sum=810.0:capture_class_counter=c__Gammaproteobacteria--4:capture_domain_counter=d__Bacteria--4:capture_family_counter=f__Pseudomonadaceae--3||f__Thioalkalivibrionaceae--1:capture_genus_counter=g__Pseudomonas_E--3||g__Thioalkalivibrio--1:capture_order_counter=o__Ectothiorhodospirales--1||o__Pseudomonadales--3:capture_phylum_counter=p__Proteobacteria--4:capture_species_counter=s__Pseudomonas_E ovata--3||s__Thioalkalivibrio sp000377785--1:evalue_avg=6.1e-65:evalue_max=1.83e-64:evalue_min=4.04e-110:evalue_std=1.056550992617015e-64:evalue_sum=1.83e-64:gapopen_avg=0.3333333333333333:gapopen_max=1.0:gapopen_min=0.0:gapopen_std=0.5773502691896258:gapopen_sum=1.0:gtdb_class_counter=c__Gammaproteobacteria--1:gtdb_domain_counter=d__Bacteria--1:gtdb_family_counter=f__Pseudomonadaceae--1:gtdb_genus_counter=g__Pseudomonas_E--1:gtdb_order_counter=o__Pseudomonadales--1:gtdb_phylum_counter=p__Proteobacteria--1:gtdb_species_counter=s__Pseudomonas_E ovata--1:heptad_counter=MCP-40H--5:lbd_counter=:lca_tree=s__Pseudomonas_E ovata:length_avg=151.66666666666666:length_max=173.0:length_min=109.0:length_std=36.950417228136054:length_sum=455.0:mismatch_avg=0.6666666666666666:mismatch_max=2.0:mismatch_min=0.0:mismatch_std=1.1547005383792517:mismatch_sum=2.0:name=N262086:qcovhsp_avg=97.39999999999999:qcovhsp_max=100.0:qcovhsp_min=96.1:qcovhsp_std=2.2516660498395438:qcovhsp_sum=292.2:qend_avg=156.0:qend_max=180.0:qend_min=109.0:qend_std=40.70626487409524:qend_sum=468.0:qstart_avg=5.666666666666667:qstart_max=8.0:qstart_min=1.0:qstart_std=4.041451884327381:qstart_sum=17.0:ref_name_counter=RS_GCF_003131185.1_protein.faa_NZ_QFFU01000005.1_124@PF00015_full_PFAM.444.633--3:scovhsp_avg=80.23333333333333:scovhsp_max=91.5:scovhsp_min=57.7:scovhsp_std=19.514439098609348:scovhsp_sum=240.7:send_avg=173.0:send_max=173.0:send_min=173.0:send_std=0.0:send_sum=519.0:sstart_avg=22.333333333333332:sstart_max=65.0:sstart_min=1.0:sstart_std=36.950417228136054:sstart_sum=67.0])0:5e-09[&&NHX:Sample_counter=rhiztom1--5:Type_counter=GTDB--1||capture--5:besthit_avg=99.43333333333334:besthit_max=100.0:besthit_min=98.3:besthit_std=0.9814954576223655:besthit_sum=298.3:bitscore_avg=270.0:bitscore_max=313.0:bitscore_min=194.0:bitscore_std=66.007575322837:bitscore_sum=810.0:capture_class_counter=c__Gammaproteobacteria--5:capture_domain_counter=d__Bacteria--5:capture_family_counter=f__Pseudomonadaceae--4||f__Thioalkalivibrionaceae--1:capture_genus_counter=g__Pseudomonas_E--4||g__Thioalkalivibrio--1:capture_order_counter=o__Ectothiorhodospirales--1||o__Pseudomonadales--4:capture_phylum_counter=p__Proteobacteria--5:capture_species_counter=s__Pseudomonas_E ovata--4||s__Thioalkalivibrio sp000377785--1:evalue_avg=6.1e-65:evalue_max=1.83e-64:evalue_min=4.04e-110:evalue_std=1.056550992617015e-64:evalue_sum=1.83e-64:gapopen_avg=0.3333333333333333:gapopen_max=1.0:gapopen_min=0.0:gapopen_std=0.5773502691896258:gapopen_sum=1.0:gtdb_class_counter=c__Gammaproteobacteria--1:gtdb_domain_counter=d__Bacteria--1:gtdb_family_counter=f__Pseudomonadaceae--1:gtdb_genus_counter=g__Pseudomonas_E--1:gtdb_order_counter=o__Pseudomonadales--1:gtdb_phylum_counter=p__Proteobacteria--1:gtdb_species_counter=s__Pseudomonas_E ovata--1:heptad_counter=MCP-40H--6:lbd_counter=:lca_tree=s__Pseudomonas_E ovata:length_avg=151.66666666666666:length_max=173.0:length_min=109.0:length_std=36.950417228136054:length_sum=455.0:mismatch_avg=0.6666666666666666:mismatch_max=2.0:mismatch_min=0.0:mismatch_std=1.1547005383792517:mismatch_sum=2.0:name=N262087:qcovhsp_avg=97.39999999999999:qcovhsp_max=100.0:qcovhsp_min=96.1:qcovhsp_std=2.2516660498395438:qcovhsp_sum=292.2:qend_avg=156.0:qend_max=180.0:qend_min=109.0:qend_std=40.70626487409524:qend_sum=468.0:qstart_avg=5.666666666666667:qstart_max=8.0:qstart_min=1.0:qstart_std=4.041451884327381:qstart_sum=17.0:ref_name_counter=RS_GCF_003131185.1_protein.faa_NZ_QFFU01000005.1_124@PF00015_full_PFAM.444.633--3:scovhsp_avg=80.23333333333333:scovhsp_max=91.5:scovhsp_min=57.7:scovhsp_std=19.514439098609348:scovhsp_sum=240.7:send_avg=173.0:send_max=173.0:send_min=173.0:send_std=0.0:send_sum=519.0:sstart_avg=22.333333333333332:sstart_max=65.0:sstart_min=1.0:sstart_std=36.950417228136054:sstart_sum=67.0])0.978:0.0542608[&&NHX:Sample_counter=rhiztom1--5:Type_counter=GTDB--2||capture--5:besthit_avg=99.43333333333334:besthit_max=100.0:besthit_min=98.3:besthit_std=0.9814954576223655:besthit_sum=298.3:bitscore_avg=270.0:bitscore_max=313.0:bitscore_min=194.0:bitscore_std=66.007575322837:bitscore_sum=810.0:capture_class_counter=c__Gammaproteobacteria--5:capture_domain_counter=d__Bacteria--5:capture_family_counter=f__Pseudomonadaceae--4||f__Thioalkalivibrionaceae--1:capture_genus_counter=g__Pseudomonas_E--4||g__Thioalkalivibrio--1:capture_order_counter=o__Ectothiorhodospirales--1||o__Pseudomonadales--4:capture_phylum_counter=p__Proteobacteria--5:capture_species_counter=s__Pseudomonas_E ovata--4||s__Thioalkalivibrio sp000377785--1:evalue_avg=6.1e-65:evalue_max=1.83e-64:evalue_min=4.04e-110:evalue_std=1.056550992617015e-64:evalue_sum=1.83e-64:gapopen_avg=0.3333333333333333:gapopen_max=1.0:gapopen_min=0.0:gapopen_std=0.5773502691896258:gapopen_sum=1.0:gtdb_class_counter=c__Gammaproteobacteria--2:gtdb_domain_counter=d__Bacteria--2:gtdb_family_counter=f__Pseudomonadaceae--2:gtdb_genus_counter=g__Pseudomonas_E--2:gtdb_order_counter=o__Pseudomonadales--2:gtdb_phylum_counter=p__Proteobacteria--2:gtdb_species_counter=s__Pseudomonas_E ovata--1||s__Pseudomonas_E sp900589395--1:heptad_counter=MCP-40H--7:lbd_counter=:lca_tree=g__Pseudomonas_E:length_avg=151.66666666666666:length_max=173.0:length_min=109.0:length_std=36.950417228136054:length_sum=455.0:mismatch_avg=0.6666666666666666:mismatch_max=2.0:mismatch_min=0.0:mismatch_std=1.1547005383792517:mismatch_sum=2.0:name=N262088:qcovhsp_avg=97.39999999999999:qcovhsp_max=100.0:qcovhsp_min=96.1:qcovhsp_std=2.2516660498395438:qcovhsp_sum=292.2:qend_avg=156.0:qend_max=180.0:qend_min=109.0:qend_std=40.70626487409524:qend_sum=468.0:qstart_avg=5.666666666666667:qstart_max=8.0:qstart_min=1.0:qstart_std=4.041451884327381:qstart_sum=17.0:ref_name_counter=RS_GCF_003131185.1_protein.faa_NZ_QFFU01000005.1_124@PF00015_full_PFAM.444.633--3:scovhsp_avg=80.23333333333333:scovhsp_max=91.5:scovhsp_min=57.7:scovhsp_std=19.514439098609348:scovhsp_sum=240.7:send_avg=173.0:send_max=173.0:send_min=173.0:send_std=0.0:send_sum=519.0:sstart_avg=22.333333333333332:sstart_max=65.0:sstart_min=1.0:sstart_std=36.950417228136054:sstart_sum=67.0],RS_GCF_000829415.1_protein.faa_NZ_AP014637.1_5174@PF00015_full_PFAM.417.613:0.0630986[&&NHX:Type=GTDB:gtdb_class=c__Gammaproteobacteria:gtdb_domain=d__Bacteria:gtdb_family=f__Pseudomonadaceae:gtdb_genus=g__Pseudomonas_E:gtdb_order=o__Pseudomonadales:gtdb_phylum=p__Proteobacteria:gtdb_species=s__Pseudomonas_E sp000829415:heptad=MCP-40H:species=d__Bacteria_p__Proteobacteria_c__Gammaproteobacteria_o__Pseudomonadales_f__Pseudomonadaceae_g__Pseudomonas_E_s__Pseudomonas_E sp000829415])0.928:0.0473466[&&NHX:Sample_counter=rhiztom1--5:Type_counter=GTDB--3||capture--5:besthit_avg=99.43333333333334:besthit_max=100.0:besthit_min=98.3:besthit_std=0.9814954576223655:besthit_sum=298.3:bitscore_avg=270.0:bitscore_max=313.0:bitscore_min=194.0:bitscore_std=66.007575322837:bitscore_sum=810.0:capture_class_counter=c__Gammaproteobacteria--5:capture_domain_counter=d__Bacteria--5:capture_family_counter=f__Pseudomonadaceae--4||f__Thioalkalivibrionaceae--1:capture_genus_counter=g__Pseudomonas_E--4||g__Thioalkalivibrio--1:capture_order_counter=o__Ectothiorhodospirales--1||o__Pseudomonadales--4:capture_phylum_counter=p__Proteobacteria--5:capture_species_counter=s__Pseudomonas_E ovata--4||s__Thioalkalivibrio sp000377785--1:evalue_avg=6.1e-65:evalue_max=1.83e-64:evalue_min=4.04e-110:evalue_std=1.056550992617015e-64:evalue_sum=1.83e-64:gapopen_avg=0.3333333333333333:gapopen_max=1.0:gapopen_min=0.0:gapopen_std=0.5773502691896258:gapopen_sum=1.0:gtdb_class_counter=c__Gammaproteobacteria--3:gtdb_domain_counter=d__Bacteria--3:gtdb_family_counter=f__Pseudomonadaceae--3:gtdb_genus_counter=g__Pseudomonas_E--3:gtdb_order_counter=o__Pseudomonadales--3:gtdb_phylum_counter=p__Proteobacteria--3:gtdb_species_counter=s__Pseudomonas_E ovata--1||s__Pseudomonas_E sp000829415--1||s__Pseudomonas_E sp900589395--1:heptad_counter=MCP-40H--8:lbd_counter=:lca_tree=g__Pseudomonas_E:length_avg=151.66666666666666:length_max=173.0:length_min=109.0:length_std=36.950417228136054:length_sum=455.0:mismatch_avg=0.6666666666666666:mismatch_max=2.0:mismatch_min=0.0:mismatch_std=1.1547005383792517:mismatch_sum=2.0:name=N262090:qcovhsp_avg=97.39999999999999:qcovhsp_max=100.0:qcovhsp_min=96.1:qcovhsp_std=2.2516660498395438:qcovhsp_sum=292.2:qend_avg=156.0:qend_max=180.0:qend_min=109.0:qend_std=40.70626487409524:qend_sum=468.0:qstart_avg=5.666666666666667:qstart_max=8.0:qstart_min=1.0:qstart_std=4.041451884327381:qstart_sum=17.0:ref_name_counter=RS_GCF_003131185.1_protein.faa_NZ_QFFU01000005.1_124@PF00015_full_PFAM.444.633--3:scovhsp_avg=80.23333333333333:scovhsp_max=91.5:scovhsp_min=57.7:scovhsp_std=19.514439098609348:scovhsp_sum=240.7:send_avg=173.0:send_max=173.0:send_min=173.0:send_std=0.0:send_sum=519.0:sstart_avg=22.333333333333332:sstart_max=65.0:sstart_min=1.0:sstart_std=36.950417228136054:sstart_sum=67.0],(RS_GCF_000756775.1_protein.faa_NZ_CCSF01000001.1_3053@PF00015_full_PFAM.413.618:0.005201[&&NHX:Type=GTDB:gtdb_class=c__Gammaproteobacteria:gtdb_domain=d__Bacteria:gtdb_family=f__Pseudomonadaceae:gtdb_genus=g__Pseudomonas_A:gtdb_order=o__Pseudomonadales:gtdb_phylum=p__Proteobacteria:gtdb_species=s__Pseudomonas_A saudiphocaensis:heptad=MCP-40H:species=d__Bacteria_p__Proteobacteria_c__Gammaproteobacteria_o__Pseudomonadales_f__Pseudomonadaceae_g__Pseudomonas_A_s__Pseudomonas_A saudiphocaensis],GB_GCA_002345575.1_protein.faa_DDVX01000008.1_102@PF00015_full_PFAM.413.618:0.00890485[&&NHX:Type=GTDB:gtdb_class=c__Gammaproteobacteria:gtdb_domain=d__Bacteria:gtdb_family=f__Pseudomonadaceae:gtdb_genus=g__Pseudomonas_A:gtdb_order=o__Pseudomonadales:gtdb_phylum=p__Proteobacteria:gtdb_species=s__Pseudomonas_A stutzeri_S:heptad=MCP-40H:species=d__Bacteria_p__Proteobacteria_c__Gammaproteobacteria_o__Pseudomonadales_f__Pseudomonadaceae_g__Pseudomonas_A_s__Pseudomonas_A stutzeri_S])1:0.185046[&&NHX:Sample_counter=:Type_counter=GTDB--2:capture_class_counter=:capture_domain_counter=:capture_family_counter=:capture_genus_counter=:capture_order_counter=:capture_phylum_counter=:capture_species_counter=:evoltype=D:gtdb_class_counter=c__Gammaproteobacteria--2:gtdb_domain_counter=d__Bacteria--2:gtdb_family_counter=f__Pseudomonadaceae--2:gtdb_genus_counter=g__Pseudomonas_A--2:gtdb_order_counter=o__Pseudomonadales--2:gtdb_phylum_counter=p__Proteobacteria--2:gtdb_species_counter=s__Pseudomonas_A saudiphocaensis--1||s__Pseudomonas_A stutzeri_S--1:heptad_counter=MCP-40H--2:lbd_counter=:lca=d__Bacteria:lca_tree=g__Pseudomonas_A:name=N262093:ref_name_counter=])0.955:0.0444167[&&NHX:Sample_counter=rhiztom1--5:Type_counter=GTDB--5||capture--5:besthit_avg=99.43333333333334:besthit_max=100.0:besthit_min=98.3:besthit_std=0.9814954576223655:besthit_sum=298.3:bitscore_avg=270.0:bitscore_max=313.0:bitscore_min=194.0:bitscore_std=66.007575322837:bitscore_sum=810.0:capture_class_counter=c__Gammaproteobacteria--5:capture_domain_counter=d__Bacteria--5:capture_family_counter=f__Pseudomonadaceae--4||f__Thioalkalivibrionaceae--1:capture_genus_counter=g__Pseudomonas_E--4||g__Thioalkalivibrio--1:capture_order_counter=o__Ectothiorhodospirales--1||o__Pseudomonadales--4:capture_phylum_counter=p__Proteobacteria--5:capture_species_counter=s__Pseudomonas_E ovata--4||s__Thioalkalivibrio sp000377785--1:evalue_avg=6.1e-65:evalue_max=1.83e-64:evalue_min=4.04e-110:evalue_std=1.056550992617015e-64:evalue_sum=1.83e-64:gapopen_avg=0.3333333333333333:gapopen_max=1.0:gapopen_min=0.0:gapopen_std=0.5773502691896258:gapopen_sum=1.0:gtdb_class_counter=c__Gammaproteobacteria--5:gtdb_domain_counter=d__Bacteria--5:gtdb_family_counter=f__Pseudomonadaceae--5:gtdb_genus_counter=g__Pseudomonas_A--2||g__Pseudomonas_E--3:gtdb_order_counter=o__Pseudomonadales--5:gtdb_phylum_counter=p__Proteobacteria--5:gtdb_species_counter=s__Pseudomonas_A saudiphocaensis--1||s__Pseudomonas_A stutzeri_S--1||s__Pseudomonas_E ovata--1||s__Pseudomonas_E sp000829415--1||s__Pseudomonas_E sp900589395--1:heptad_counter=MCP-40H--10:lbd_counter=:lca_tree=f__Pseudomonadaceae:length_avg=151.66666666666666:length_max=173.0:length_min=109.0:length_std=36.950417228136054:length_sum=455.0:mismatch_avg=0.6666666666666666:mismatch_max=2.0:mismatch_min=0.0:mismatch_std=1.1547005383792517:mismatch_sum=2.0:name=N262094:qcovhsp_avg=97.39999999999999:qcovhsp_max=100.0:qcovhsp_min=96.1:qcovhsp_std=2.2516660498395438:qcovhsp_sum=292.2:qend_avg=156.0:qend_max=180.0:qend_min=109.0:qend_std=40.70626487409524:qend_sum=468.0:qstart_avg=5.666666666666667:qstart_max=8.0:qstart_min=1.0:qstart_std=4.041451884327381:qstart_sum=17.0:ref_name_counter=RS_GCF_003131185.1_protein.faa_NZ_QFFU01000005.1_124@PF00015_full_PFAM.444.633--3:scovhsp_avg=80.23333333333333:scovhsp_max=91.5:scovhsp_min=57.7:scovhsp_std=19.514439098609348:scovhsp_sum=240.7:send_avg=173.0:send_max=173.0:send_min=173.0:send_std=0.0:send_sum=519.0:sstart_avg=22.333333333333332:sstart_max=65.0:sstart_min=1.0:sstart_std=36.950417228136054:sstart_sum=67.0],(RS_GCF_001941865.1_protein.faa_NZ_CP016162.1_3648@PF00015_full_PFAM.422.594:0.166461[&&NHX:Type=GTDB:gtdb_class=c__Gammaproteobacteria:gtdb_domain=d__Bacteria:gtdb_family=f__Pseudomonadaceae:gtdb_genus=g__Pseudomonas_E:gtdb_order=o__Pseudomonadales:gtdb_phylum=p__Proteobacteria:gtdb_species=s__Pseudomonas_E alcaliphila_B:heptad=MCP-40H:species=d__Bacteria_p__Proteobacteria_c__Gammaproteobacteria_o__Pseudomonadales_f__Pseudomonadaceae_g__Pseudomonas_E_s__Pseudomonas_E alcaliphila_B],(8fe3ae0b-c0ca-4771-b6c0-52b9ab8885b3_3@MCPsignal.131.227:0.110463[&&NHX:Sample=rhizpot3:Type=capture:capture_class=c__Clostridia:capture_domain=d__Bacteria:capture_family=f__Lachnospiraceae:capture_genus=g__Muricomes:capture_order=o__Lachnospirales:capture_phylum=p__Firmicutes_A:capture_species=s__Muricomes sp013911065:heptad=MCP-40H],(((8d623c6d-02fe-4270-bfd4-eae65acf3703_5@MCPsignal.569.675:0.0251169[&&NHX:Sample=rhizpot3:Type=capture:capture_class=c__Clostridia:capture_domain=d__Bacteria:capture_family=f__Lachnospiraceae:capture_genus=g__Muricomes:capture_order=o__Lachnospirales:capture_phylum=p__Firmicutes_A:capture_species=s__Muricomes sp013911065:heptad=MCP-40H],(0e3e9d0c-b2c7-46e0-b408-80461b299141_5@MCPsignal.38.126:0.0194234[&&NHX:Sample=rhiztom2:Type=capture:capture_class=c__Bacilli:capture_domain=d__Bacteria:capture_family=f__Paenibacillaceae:capture_genus=g__Paenibacillus:capture_order=o__Paenibacillales:capture_phylum=p__Firmicutes:capture_species=s__Paenibacillus tepidiphilus:heptad=MCP-40H],9a2268bc-b36f-4781-8939-1e234d87e997_6@MCPsignal.420.599:5e-09[&&NHX:Sample=rhizpot2:Type=capture:besthit=95.9:bitscore=291.0:capture_class=c__Clostridia:capture_domain=d__Bacteria:capture_family=f__Oscillospiraceae:capture_genus=g__ER4:capture_order=o__Oscillospirales:capture_phylum=p__Firmicutes_A:capture_species=s__ER4 sp015068395:evalue=3.39e-101:gapopen=0.0:heptad=MCP-40H:length=171.0:mismatch=7.0:qcovhsp=95.5:qend=179.0:qstart=9.0:ref_name=RS_GCF_003208235.1_protein.faa_NZ_QKLY01000001.1_406@PF00015_full_PFAM.326.522:scovhsp=87.2:send=171.0:sstart=1.0])0:5e-09[&&NHX:Sample_counter=rhizpot2--1||rhiztom2--1:Type_counter=capture--2:besthit_avg=95.9:besthit_max=95.9:besthit_min=95.9:besthit_std=0:besthit_sum=95.9:bitscore_avg=291.0:bitscore_max=291.0:bitscore_min=291.0:bitscore_std=0:bitscore_sum=291.0:capture_class_counter=c__Bacilli--1||c__Clostridia--1:capture_domain_counter=d__Bacteria--2:capture_family_counter=f__Oscillospiraceae--1||f__Paenibacillaceae--1:capture_genus_counter=g__ER4--1||g__Paenibacillus--1:capture_order_counter=o__Oscillospirales--1||o__Paenibacillales--1:capture_phylum_counter=p__Firmicutes--1||p__Firmicutes_A--1:capture_species_counter=s__ER4 sp015068395--1||s__Paenibacillus tepidiphilus--1:evalue_avg=3.39e-101:evalue_max=3.39e-101:evalue_min=3.39e-101:evalue_std=0:evalue_sum=3.39e-101:gapopen_avg=0.0:gapopen_max=0.0:gapopen_min=0.0:gapopen_std=0:gapopen_sum=0.0:gtdb_class_counter=:gtdb_domain_counter=:gtdb_family_counter=:gtdb_genus_counter=:gtdb_order_counter=:gtdb_phylum_counter=:gtdb_species_counter=:heptad_counter=MCP-40H--2:lbd_counter=:length_avg=171.0:length_max=171.0:length_min=171.0:length_std=0:length_sum=171.0:mismatch_avg=7.0:mismatch_max=7.0:mismatch_min=7.0:mismatch_std=0:mismatch_sum=7.0:name=N262100:qcovhsp_avg=95.5:qcovhsp_max=95.5:qcovhsp_min=95.5:qcovhsp_std=0:qcovhsp_sum=95.5:qend_avg=179.0:qend_max=179.0:qend_min=179.0:qend_std=0:qend_sum=179.0:qstart_avg=9.0:qstart_max=9.0:qstart_min=9.0:qstart_std=0:qstart_sum=9.0:ref_name_counter=RS_GCF_003208235.1_protein.faa_NZ_QKLY01000001.1_406@PF00015_full_PFAM.326.522--1:scovhsp_avg=87.2:scovhsp_max=87.2:scovhsp_min=87.2:scovhsp_std=0:scovhsp_sum=87.2:send_avg=171.0:send_max=171.0:send_min=171.0:send_std=0:send_sum=171.0:sstart_avg=1.0:sstart_max=1.0:sstart_min=1.0:sstart_std=0:sstart_sum=1.0])0.929:0.0210068[&&NHX:Sample_counter=rhizpot2--1||rhizpot3--1||rhiztom2--1:Type_counter=capture--3:besthit_avg=95.9:besthit_max=95.9:besthit_min=95.9:besthit_std=0:besthit_sum=95.9:bitscore_avg=291.0:bitscore_max=291.0:bitscore_min=291.0:bitscore_std=0:bitscore_sum=291.0:capture_class_counter=c__Bacilli--1||c__Clostridia--2:capture_domain_counter=d__Bacteria--3:capture_family_counter=f__Lachnospiraceae--1||f__Oscillospiraceae--1||f__Paenibacillaceae--1:capture_genus_counter=g__ER4--1||g__Muricomes--1||g__Paenibacillus--1:capture_order_counter=o__Lachnospirales--1||o__Oscillospirales--1||o__Paenibacillales--1:capture_phylum_counter=p__Firmicutes--1||p__Firmicutes_A--2:capture_species_counter=s__ER4 sp015068395--1||s__Muricomes sp013911065--1||s__Paenibacillus tepidiphilus--1:evalue_avg=3.39e-101:evalue_max=3.39e-101:evalue_min=3.39e-101:evalue_std=0:evalue_sum=3.39e-101:gapopen_avg=0.0:gapopen_max=0.0:gapopen_min=0.0:gapopen_std=0:gapopen_sum=0.0:gtdb_class_counter=:gtdb_domain_counter=:gtdb_family_counter=:gtdb_genus_counter=:gtdb_order_counter=:gtdb_phylum_counter=:gtdb_species_counter=:heptad_counter=MCP-40H--3:lbd_counter=:length_avg=171.0:length_max=171.0:length_min=171.0:length_std=0:length_sum=171.0:mismatch_avg=7.0:mismatch_max=7.0:mismatch_min=7.0:mismatch_std=0:mismatch_sum=7.0:name=N262101:qcovhsp_avg=95.5:qcovhsp_max=95.5:qcovhsp_min=95.5:qcovhsp_std=0:qcovhsp_sum=95.5:qend_avg=179.0:qend_max=179.0:qend_min=179.0:qend_std=0:qend_sum=179.0:qstart_avg=9.0:qstart_max=9.0:qstart_min=9.0:qstart_std=0:qstart_sum=9.0:ref_name_counter=RS_GCF_003208235.1_protein.faa_NZ_QKLY01000001.1_406@PF00015_full_PFAM.326.522--1:scovhsp_avg=87.2:scovhsp_max=87.2:scovhsp_min=87.2:scovhsp_std=0:scovhsp_sum=87.2:send_avg=171.0:send_max=171.0:send_min=171.0:send_std=0:send_sum=171.0:sstart_avg=1.0:sstart_max=1.0:sstart_min=1.0:sstart_std=0:sstart_sum=1.0],((RS_GCF_001839655.1_protein.faa_NZ_LWDZ01000015.1_22@PF00015_full_PFAM.424.618:0.0363274[&&NHX:Type=GTDB:gtdb_class=c__Gammaproteobacteria:gtdb_domain=d__Bacteria:gtdb_family=f__Pseudomonadaceae:gtdb_genus=g__Pseudomonas_E:gtdb_order=o__Pseudomonadales:gtdb_phylum=p__Proteobacteria:gtdb_species=s__Pseudomonas_E argentinensis_B:heptad=MCP-40H:species=d__Bacteria_p__Proteobacteria_c__Gammaproteobacteria_o__Pseudomonadales_f__Pseudomonadaceae_g__Pseudomonas_E_s__Pseudomonas_E argentinensis_B],(RS_GCF_900573885.1_protein.faa_NZ_UPSE01000166.1_35@PF00015_full_PFAM.422.619:0.0150724[&&NHX:Type=GTDB:gtdb_class=c__Gammaproteobacteria:gtdb_domain=d__Bacteria:gtdb_family=f__Pseudomonadaceae:gtdb_genus=g__Pseudomonas_E:gtdb_order=o__Pseudomonadales:gtdb_phylum=p__Proteobacteria:gtdb_species=s__Pseudomonas_E sp900573885:heptad=MCP-40H:species=d__Bacteria_p__Proteobacteria_c__Gammaproteobacteria_o__Pseudomonadales_f__Pseudomonadaceae_g__Pseudomonas_E_s__Pseudomonas_E sp900573885],RS_GCF_900582625.1_protein.faa_NZ_UTIQ01000241.1_527@PF00015_full_PFAM.423.621:5e-09[&&NHX:Type=GTDB:gtdb_class=c__Gammaproteobacteria:gtdb_domain=d__Bacteria:gtdb_family=f__Pseudomonadaceae:gtdb_genus=g__Pseudomonas_E:gtdb_order=o__Pseudomonadales:gtdb_phylum=p__Proteobacteria:gtdb_species=s__Pseudomonas_E sp900582625:heptad=MCP-40H:species=d__Bacteria_p__Proteobacteria_c__Gammaproteobacteria_o__Pseudomonadales_f__Pseudomonadaceae_g__Pseudomonas_E_s__Pseudomonas_E sp900582625])0.031:0.00372421[&&NHX:Sample_counter=:Type_counter=GTDB--2:capture_class_counter=:capture_domain_counter=:capture_family_counter=:capture_genus_counter=:capture_order_counter=:capture_phylum_counter=:capture_species_counter=:evoltype=D:gtdb_class_counter=c__Gammaproteobacteria--2:gtdb_domain_counter=d__Bacteria--2:gtdb_family_counter=f__Pseudomonadaceae--2:gtdb_genus_counter=g__Pseudomonas_E--2:gtdb_order_counter=o__Pseudomonadales--2:gtdb_phylum_counter=p__Proteobacteria--2:gtdb_species_counter=s__Pseudomonas_E sp900573885--1||s__Pseudomonas_E sp900582625--1:heptad_counter=MCP-40H--2:lbd_counter=:lca=d__Bacteria:lca_tree=g__Pseudomonas_E:name=N262105:ref_name_counter=])0.552:0.00511638[&&NHX:Sample_counter=:Type_counter=GTDB--3:capture_class_counter=:capture_domain_counter=:capture_family_counter=:capture_genus_counter=:capture_order_counter=:capture_phylum_counter=:capture_species_counter=:evoltype=D:gtdb_class_counter=c__Gammaproteobacteria--3:gtdb_domain_counter=d__Bacteria--3:gtdb_family_counter=f__Pseudomonadaceae--3:gtdb_genus_counter=g__Pseudomonas_E--3:gtdb_order_counter=o__Pseudomonadales--3:gtdb_phylum_counter=p__Proteobacteria--3:gtdb_species_counter=s__Pseudomonas_E argentinensis_B--1||s__Pseudomonas_E sp900573885--1||s__Pseudomonas_E sp900582625--1:heptad_counter=MCP-40H--3:lbd_counter=:lca=d__Bacteria:lca_tree=g__Pseudomonas_E:name=N262106:ref_name_counter=],RS_GCF_003050835.1_protein.faa_NZ_QAOJ01000005.1_12@PF00015_full_PFAM.425.621:0.00269712[&&NHX:Type=GTDB:gtdb_class=c__Gammaproteobacteria:gtdb_domain=d__Bacteria:gtdb_family=f__Pseudomonadaceae:gtdb_genus=g__Pseudomonas_E:gtdb_order=o__Pseudomonadales:gtdb_phylum=p__Proteobacteria:gtdb_species=s__Pseudomonas_E sp003050835:heptad=MCP-40H:species=d__Bacteria_p__Proteobacteria_c__Gammaproteobacteria_o__Pseudomonadales_f__Pseudomonadaceae_g__Pseudomonas_E_s__Pseudomonas_E sp003050835])0.93:0.0236997[&&NHX:Sample_counter=:Type_counter=GTDB--4:capture_class_counter=:capture_domain_counter=:capture_family_counter=:capture_genus_counter=:capture_order_counter=:capture_phylum_counter=:capture_species_counter=:evoltype=D:gtdb_class_counter=c__Gammaproteobacteria--4:gtdb_domain_counter=d__Bacteria--4:gtdb_family_counter=f__Pseudomonadaceae--4:gtdb_genus_counter=g__Pseudomonas_E--4:gtdb_order_counter=o__Pseudomonadales--4:gtdb_phylum_counter=p__Proteobacteria--4:gtdb_species_counter=s__Pseudomonas_E argentinensis_B--1||s__Pseudomonas_E sp003050835--1||s__Pseudomonas_E sp900573885--1||s__Pseudomonas_E sp900582625--1:heptad_counter=MCP-40H--4:lbd_counter=:lca=d__Bacteria:lca_tree=g__Pseudomonas_E:name=N262108:ref_name_counter=])0.028:0.00554348[&&NHX:Sample_counter=rhizpot2--1||rhizpot3--1||rhiztom2--1:Type_counter=GTDB--4||capture--3:besthit_avg=95.9:besthit_max=95.9:besthit_min=95.9:besthit_std=0:besthit_sum=95.9:bitscore_avg=291.0:bitscore_max=291.0:bitscore_min=291.0:bitscore_std=0:bitscore_sum=291.0:capture_class_counter=c__Bacilli--1||c__Clostridia--2:capture_domain_counter=d__Bacteria--3:capture_family_counter=f__Lachnospiraceae--1||f__Oscillospiraceae--1||f__Paenibacillaceae--1:capture_genus_counter=g__ER4--1||g__Muricomes--1||g__Paenibacillus--1:capture_order_counter=o__Lachnospirales--1||o__Oscillospirales--1||o__Paenibacillales--1:capture_phylum_counter=p__Firmicutes--1||p__Firmicutes_A--2:capture_species_counter=s__ER4 sp015068395--1||s__Muricomes sp013911065--1||s__Paenibacillus tepidiphilus--1:evalue_avg=3.39e-101:evalue_max=3.39e-101:evalue_min=3.39e-101:evalue_std=0:evalue_sum=3.39e-101:gapopen_avg=0.0:gapopen_max=0.0:gapopen_min=0.0:gapopen_std=0:gapopen_sum=0.0:gtdb_class_counter=c__Gammaproteobacteria--4:gtdb_domain_counter=d__Bacteria--4:gtdb_family_counter=f__Pseudomonadaceae--4:gtdb_genus_counter=g__Pseudomonas_E--4:gtdb_order_counter=o__Pseudomonadales--4:gtdb_phylum_counter=p__Proteobacteria--4:gtdb_species_counter=s__Pseudomonas_E argentinensis_B--1||s__Pseudomonas_E sp003050835--1||s__Pseudomonas_E sp900573885--1||s__Pseudomonas_E sp900582625--1:heptad_counter=MCP-40H--7:lbd_counter=:lca_tree=g__Pseudomonas_E:length_avg=171.0:length_max=171.0:length_min=171.0:length_std=0:length_sum=171.0:mismatch_avg=7.0:mismatch_max=7.0:mismatch_min=7.0:mismatch_std=0:mismatch_sum=7.0:name=N262109:qcovhsp_avg=95.5:qcovhsp_max=95.5:qcovhsp_min=95.5:qcovhsp_std=0:qcovhsp_sum=95.5:qend_avg=179.0:qend_max=179.0:qend_min=179.0:qend_std=0:qend_sum=179.0:qstart_avg=9.0:qstart_max=9.0:qstart_min=9.0:qstart_std=0:qstart_sum=9.0:ref_name_counter=RS_GCF_003208235.1_protein.faa_NZ_QKLY01000001.1_406@PF00015_full_PFAM.326.522--1:scovhsp_avg=87.2:scovhsp_max=87.2:scovhsp_min=87.2:scovhsp_std=0:scovhsp_sum=87.2:send_avg=171.0:send_max=171.0:send_min=171.0:send_std=0:send_sum=171.0:sstart_avg=1.0:sstart_max=1.0:sstart_min=1.0:sstart_std=0:sstart_sum=1.0],RS_GCF_003208235.1_protein.faa_NZ_QKLY01000001.1_406@PF00015_full_PFAM.326.522:0.0119048[&&NHX:Type=GTDB:gtdb_class=c__Gammaproteobacteria:gtdb_domain=d__Bacteria:gtdb_family=f__Pseudomonadaceae:gtdb_genus=g__Pseudomonas_E:gtdb_order=o__Pseudomonadales:gtdb_phylum=p__Proteobacteria:gtdb_species=s__Pseudomonas_E sp003208235:heptad=MCP-40H:species=d__Bacteria_p__Proteobacteria_c__Gammaproteobacteria_o__Pseudomonadales_f__Pseudomonadaceae_g__Pseudomonas_E_s__Pseudomonas_E sp003208235])0.378:0.00991648[&&NHX:Sample_counter=rhizpot2--1||rhizpot3--1||rhiztom2--1:Type_counter=GTDB--5||capture--3:besthit_avg=95.9:besthit_max=95.9:besthit_min=95.9:besthit_std=0:besthit_sum=95.9:bitscore_avg=291.0:bitscore_max=291.0:bitscore_min=291.0:bitscore_std=0:bitscore_sum=291.0:capture_class_counter=c__Bacilli--1||c__Clostridia--2:capture_domain_counter=d__Bacteria--3:capture_family_counter=f__Lachnospiraceae--1||f__Oscillospiraceae--1||f__Paenibacillaceae--1:capture_genus_counter=g__ER4--1||g__Muricomes--1||g__Paenibacillus--1:capture_order_counter=o__Lachnospirales--1||o__Oscillospirales--1||o__Paenibacillales--1:capture_phylum_counter=p__Firmicutes--1||p__Firmicutes_A--2:capture_species_counter=s__ER4 sp015068395--1||s__Muricomes sp013911065--1||s__Paenibacillus tepidiphilus--1:evalue_avg=3.39e-101:evalue_max=3.39e-101:evalue_min=3.39e-101:evalue_std=0:evalue_sum=3.39e-101:gapopen_avg=0.0:gapopen_max=0.0:gapopen_min=0.0:gapopen_std=0:gapopen_sum=0.0:gtdb_class_counter=c__Gammaproteobacteria--5:gtdb_domain_counter=d__Bacteria--5:gtdb_family_counter=f__Pseudomonadaceae--5:gtdb_genus_counter=g__Pseudomonas_E--5:gtdb_order_counter=o__Pseudomonadales--5:gtdb_phylum_counter=p__Proteobacteria--5:gtdb_species_counter=s__Pseudomonas_E argentinensis_B--1||s__Pseudomonas_E sp003050835--1||s__Pseudomonas_E sp003208235--1||s__Pseudomonas_E sp900573885--1||s__Pseudomonas_E sp900582625--1:heptad_counter=MCP-40H--8:lbd_counter=:lca_tree=g__Pseudomonas_E:length_avg=171.0:length_max=171.0:length_min=171.0:length_std=0:length_sum=171.0:mismatch_avg=7.0:mismatch_max=7.0:mismatch_min=7.0:mismatch_std=0:mismatch_sum=7.0:name=N262111:qcovhsp_avg=95.5:qcovhsp_max=95.5:qcovhsp_min=95.5:qcovhsp_std=0:qcovhsp_sum=95.5:qend_avg=179.0:qend_max=179.0:qend_min=179.0:qend_std=0:qend_sum=179.0:qstart_avg=9.0:qstart_max=9.0:qstart_min=9.0:qstart_std=0:qstart_sum=9.0:ref_name_counter=RS_GCF_003208235.1_protein.faa_NZ_QKLY01000001.1_406@PF00015_full_PFAM.326.522--1:scovhsp_avg=87.2:scovhsp_max=87.2:scovhsp_min=87.2:scovhsp_std=0:scovhsp_sum=87.2:send_avg=171.0:send_max=171.0:send_min=171.0:send_std=0:send_sum=171.0:sstart_avg=1.0:sstart_max=1.0:sstart_min=1.0:sstart_std=0:sstart_sum=1.0])0.892:0.0445973[&&NHX:Sample_counter=rhizpot2--1||rhizpot3--2||rhiztom2--1:Type_counter=GTDB--5||capture--4:besthit_avg=95.9:besthit_max=95.9:besthit_min=95.9:besthit_std=0:besthit_sum=95.9:bitscore_avg=291.0:bitscore_max=291.0:bitscore_min=291.0:bitscore_std=0:bitscore_sum=291.0:capture_class_counter=c__Bacilli--1||c__Clostridia--3:capture_domain_counter=d__Bacteria--4:capture_family_counter=f__Lachnospiraceae--2||f__Oscillospiraceae--1||f__Paenibacillaceae--1:capture_genus_counter=g__ER4--1||g__Muricomes--2||g__Paenibacillus--1:capture_order_counter=o__Lachnospirales--2||o__Oscillospirales--1||o__Paenibacillales--1:capture_phylum_counter=p__Firmicutes--1||p__Firmicutes_A--3:capture_species_counter=s__ER4 sp015068395--1||s__Muricomes sp013911065--2||s__Paenibacillus tepidiphilus--1:evalue_avg=3.39e-101:evalue_max=3.39e-101:evalue_min=3.39e-101:evalue_std=0:evalue_sum=3.39e-101:gapopen_avg=0.0:gapopen_max=0.0:gapopen_min=0.0:gapopen_std=0:gapopen_sum=0.0:gtdb_class_counter=c__Gammaproteobacteria--5:gtdb_domain_counter=d__Bacteria--5:gtdb_family_counter=f__Pseudomonadaceae--5:gtdb_genus_counter=g__Pseudomonas_E--5:gtdb_order_counter=o__Pseudomonadales--5:gtdb_phylum_counter=p__Proteobacteria--5:gtdb_species_counter=s__Pseudomonas_E argentinensis_B--1||s__Pseudomonas_E sp003050835--1||s__Pseudomonas_E sp003208235--1||s__Pseudomonas_E sp900573885--1||s__Pseudomonas_E sp900582625--1:heptad_counter=MCP-40H--9:lbd_counter=:lca_tree=g__Pseudomonas_E:length_avg=171.0:length_max=171.0:length_min=171.0:length_std=0:length_sum=171.0:mismatch_avg=7.0:mismatch_max=7.0:mismatch_min=7.0:mismatch_std=0:mismatch_sum=7.0:name=N262112:qcovhsp_avg=95.5:qcovhsp_max=95.5:qcovhsp_min=95.5:qcovhsp_std=0:qcovhsp_sum=95.5:qend_avg=179.0:qend_max=179.0:qend_min=179.0:qend_std=0:qend_sum=179.0:qstart_avg=9.0:qstart_max=9.0:qstart_min=9.0:qstart_std=0:qstart_sum=9.0:ref_name_counter=RS_GCF_003208235.1_protein.faa_NZ_QKLY01000001.1_406@PF00015_full_PFAM.326.522--1:scovhsp_avg=87.2:scovhsp_max=87.2:scovhsp_min=87.2:scovhsp_std=0:scovhsp_sum=87.2:send_avg=171.0:send_max=171.0:send_min=171.0:send_std=0:send_sum=171.0:sstart_avg=1.0:sstart_max=1.0:sstart_min=1.0:sstart_std=0:sstart_sum=1.0])0.975:0.0785032[&&NHX:Sample_counter=rhizpot2--1||rhizpot3--2||rhiztom2--1:Type_counter=GTDB--6||capture--4:besthit_avg=95.9:besthit_max=95.9:besthit_min=95.9:besthit_std=0:besthit_sum=95.9:bitscore_avg=291.0:bitscore_max=291.0:bitscore_min=291.0:bitscore_std=0:bitscore_sum=291.0:capture_class_counter=c__Bacilli--1||c__Clostridia--3:capture_domain_counter=d__Bacteria--4:capture_family_counter=f__Lachnospiraceae--2||f__Oscillospiraceae--1||f__Paenibacillaceae--1:capture_genus_counter=g__ER4--1||g__Muricomes--2||g__Paenibacillus--1:capture_order_counter=o__Lachnospirales--2||o__Oscillospirales--1||o__Paenibacillales--1:capture_phylum_counter=p__Firmicutes--1||p__Firmicutes_A--3:capture_species_counter=s__ER4 sp015068395--1||s__Muricomes sp013911065--2||s__Paenibacillus tepidiphilus--1:evalue_avg=3.39e-101:evalue_max=3.39e-101:evalue_min=3.39e-101:evalue_std=0:evalue_sum=3.39e-101:gapopen_avg=0.0:gapopen_max=0.0:gapopen_min=0.0:gapopen_std=0:gapopen_sum=0.0:gtdb_class_counter=c__Gammaproteobacteria--6:gtdb_domain_counter=d__Bacteria--6:gtdb_family_counter=f__Pseudomonadaceae--6:gtdb_genus_counter=g__Pseudomonas_E--6:gtdb_order_counter=o__Pseudomonadales--6:gtdb_phylum_counter=p__Proteobacteria--6:gtdb_species_counter=s__Pseudomonas_E alcaliphila_B--1||s__Pseudomonas_E argentinensis_B--1||s__Pseudomonas_E sp003050835--1||s__Pseudomonas_E sp003208235--1||s__Pseudomonas_E sp900573885--1||s__Pseudomonas_E sp900582625--1:heptad_counter=MCP-40H--10:lbd_counter=:lca_tree=g__Pseudomonas_E:length_avg=171.0:length_max=171.0:length_min=171.0:length_std=0:length_sum=171.0:mismatch_avg=7.0:mismatch_max=7.0:mismatch_min=7.0:mismatch_std=0:mismatch_sum=7.0:name=N262113:qcovhsp_avg=95.5:qcovhsp_max=95.5:qcovhsp_min=95.5:qcovhsp_std=0:qcovhsp_sum=95.5:qend_avg=179.0:qend_max=179.0:qend_min=179.0:qend_std=0:qend_sum=179.0:qstart_avg=9.0:qstart_max=9.0:qstart_min=9.0:qstart_std=0:qstart_sum=9.0:ref_name_counter=RS_GCF_003208235.1_protein.faa_NZ_QKLY01000001.1_406@PF00015_full_PFAM.326.522--1:scovhsp_avg=87.2:scovhsp_max=87.2:scovhsp_min=87.2:scovhsp_std=0:scovhsp_sum=87.2:send_avg=171.0:send_max=171.0:send_min=171.0:send_std=0:send_sum=171.0:sstart_avg=1.0:sstart_max=1.0:sstart_min=1.0:sstart_std=0:sstart_sum=1.0])0.826:0.0233155[&&NHX:Sample_counter=rhizpot2--1||rhizpot3--2||rhiztom1--5||rhiztom2--1:Type_counter=GTDB--11||capture--9:besthit_avg=98.55:besthit_max=100.0:besthit_min=95.9:besthit_std=1.9399312702601923:besthit_sum=394.2:bitscore_avg=275.25:bitscore_max=313.0:bitscore_min=194.0:bitscore_std=54.90825681686377:bitscore_sum=1101.0:capture_class_counter=c__Bacilli--1||c__Clostridia--3||c__Gammaproteobacteria--5:capture_domain_counter=d__Bacteria--9:capture_family_counter=f__Lachnospiraceae--2||f__Oscillospiraceae--1||f__Paenibacillaceae--1||f__Pseudomonadaceae--4||f__Thioalkalivibrionaceae--1:capture_genus_counter=g__ER4--1||g__Muricomes--2||g__Paenibacillus--1||g__Pseudomonas_E--4||g__Thioalkalivibrio--1:capture_order_counter=o__Ectothiorhodospirales--1||o__Lachnospirales--2||o__Oscillospirales--1||o__Paenibacillales--1||o__Pseudomonadales--4:capture_phylum_counter=p__Firmicutes--1||p__Firmicutes_A--3||p__Proteobacteria--5:capture_species_counter=s__ER4 sp015068395--1||s__Muricomes sp013911065--2||s__Paenibacillus tepidiphilus--1||s__Pseudomonas_E ovata--4||s__Thioalkalivibrio sp000377785--1:evalue_avg=4.575e-65:evalue_max=1.83e-64:evalue_min=4.04e-110:evalue_std=9.15e-65:evalue_sum=1.83e-64:gapopen_avg=0.25:gapopen_max=1.0:gapopen_min=0.0:gapopen_std=0.5:gapopen_sum=1.0:gtdb_class_counter=c__Gammaproteobacteria--11:gtdb_domain_counter=d__Bacteria--11:gtdb_family_counter=f__Pseudomonadaceae--11:gtdb_genus_counter=g__Pseudomonas_A--2||g__Pseudomonas_E--9:gtdb_order_counter=o__Pseudomonadales--11:gtdb_phylum_counter=p__Proteobacteria--11:gtdb_species_counter=s__Pseudomonas_A saudiphocaensis--1||s__Pseudomonas_A stutzeri_S--1||s__Pseudomonas_E alcaliphila_B--1||s__Pseudomonas_E argentinensis_B--1||s__Pseudomonas_E ovata--1||s__Pseudomonas_E sp000829415--1||s__Pseudomonas_E sp003050835--1||s__Pseudomonas_E sp003208235--1||s__Pseudomonas_E sp900573885--1||s__Pseudomonas_E sp900582625--1||s__Pseudomonas_E sp900589395--1:heptad_counter=MCP-40H--20:lbd_counter=:lca_tree=f__Pseudomonadaceae:length_avg=156.5:length_max=173.0:length_min=109.0:length_std=31.680698645494967:length_sum=626.0:mismatch_avg=2.25:mismatch_max=7.0:mismatch_min=0.0:mismatch_std=3.304037933599835:mismatch_sum=9.0:name=N262114:qcovhsp_avg=96.92500000000001:qcovhsp_max=100.0:qcovhsp_min=95.5:qcovhsp_std=2.069420208657489:qcovhsp_sum=387.70000000000005:qend_avg=161.75:qend_max=180.0:qend_min=109.0:qend_std=35.169826082405734:qend_sum=647.0:qstart_avg=6.5:qstart_max=9.0:qstart_min=1.0:qstart_std=3.696845502136472:qstart_sum=26.0:ref_name_counter=RS_GCF_003131185.1_protein.faa_NZ_QFFU01000005.1_124@PF00015_full_PFAM.444.633--3||RS_GCF_003208235.1_protein.faa_NZ_QKLY01000001.1_406@PF00015_full_PFAM.326.522--1:scovhsp_avg=81.975:scovhsp_max=91.5:scovhsp_min=57.7:scovhsp_std=16.309787450076307:scovhsp_sum=327.9:send_avg=172.5:send_max=173.0:send_min=171.0:send_std=1.0:send_sum=690.0:sstart_avg=17.0:sstart_max=65.0:sstart_min=1.0:sstart_std=32.0:sstart_sum=68.0])0.902:0.0314818[&&NHX:Sample_counter=rhizpot1--1||rhizpot2--1||rhizpot3--2||rhiztom1--5||rhiztom2--1:Type_counter=GTDB--11||capture--10:besthit_avg=98.55000000000001:besthit_max=100.0:besthit_min=95.9:besthit_std=1.9399312702601923:besthit_sum=394.20000000000005:bitscore_avg=275.25:bitscore_max=313.0:bitscore_min=194.0:bitscore_std=54.90825681686377:bitscore_sum=1101.0:capture_class_counter=c__Bacilli--1||c__Clostridia--3||c__Gammaproteobacteria--5||c__Polyangia--1:capture_domain_counter=d__Bacteria--10:capture_family_counter=f__JAEUJZ01--1||f__Lachnospiraceae--2||f__Oscillospiraceae--1||f__Paenibacillaceae--1||f__Pseudomonadaceae--4||f__Thioalkalivibrionaceae--1:capture_genus_counter=g__ER4--1||g__JAGNNG01--1||g__Muricomes--2||g__Paenibacillus--1||g__Pseudomonas_E--4||g__Thioalkalivibrio--1:capture_order_counter=o__Ectothiorhodospirales--1||o__Lachnospirales--2||o__Oscillospirales--1||o__Paenibacillales--1||o__Palsa-1104--1||o__Pseudomonadales--4:capture_phylum_counter=p__Firmicutes--1||p__Firmicutes_A--3||p__Myxococcota--1||p__Proteobacteria--5:capture_species_counter=s__ER4 sp015068395--1||s__JAGNNG01 sp016794465--1||s__Muricomes sp013911065--2||s__Paenibacillus tepidiphilus--1||s__Pseudomonas_E ovata--4||s__Thioalkalivibrio sp000377785--1:evalue_avg=4.575e-65:evalue_max=1.83e-64:evalue_min=4.04e-110:evalue_std=9.15e-65:evalue_sum=1.83e-64:gapopen_avg=0.25:gapopen_max=1.0:gapopen_min=0.0:gapopen_std=0.5:gapopen_sum=1.0:gtdb_class_counter=c__Gammaproteobacteria--11:gtdb_domain_counter=d__Bacteria--11:gtdb_family_counter=f__Pseudomonadaceae--11:gtdb_genus_counter=g__Pseudomonas_A--2||g__Pseudomonas_E--9:gtdb_order_counter=o__Pseudomonadales--11:gtdb_phylum_counter=p__Proteobacteria--11:gtdb_species_counter=s__Pseudomonas_A saudiphocaensis--1||s__Pseudomonas_A stutzeri_S--1||s__Pseudomonas_E alcaliphila_B--1||s__Pseudomonas_E argentinensis_B--1||s__Pseudomonas_E ovata--1||s__Pseudomonas_E sp000829415--1||s__Pseudomonas_E sp003050835--1||s__Pseudomonas_E sp003208235--1||s__Pseudomonas_E sp900573885--1||s__Pseudomonas_E sp900582625--1||s__Pseudomonas_E sp900589395--1:heptad_counter=MCP-40H--21:lbd_counter=:lca_tree=f__Pseudomonadaceae:length_avg=156.5:length_max=173.0:length_min=109.0:length_std=31.680698645494967:length_sum=626.0:mismatch_avg=2.25:mismatch_max=7.0:mismatch_min=0.0:mismatch_std=3.304037933599835:mismatch_sum=9.0:name=N262115:qcovhsp_avg=96.92500000000001:qcovhsp_max=100.0:qcovhsp_min=95.5:qcovhsp_std=2.069420208657489:qcovhsp_sum=387.70000000000005:qend_avg=161.75:qend_max=180.0:qend_min=109.0:qend_std=35.169826082405734:qend_sum=647.0:qstart_avg=6.5:qstart_max=9.0:qstart_min=1.0:qstart_std=3.696845502136472:qstart_sum=26.0:ref_name_counter=RS_GCF_003131185.1_protein.faa_NZ_QFFU01000005.1_124@PF00015_full_PFAM.444.633--3||RS_GCF_003208235.1_protein.faa_NZ_QKLY01000001.1_406@PF00015_full_PFAM.326.522--1:scovhsp_avg=81.975:scovhsp_max=91.5:scovhsp_min=57.7:scovhsp_std=16.309787450076307:scovhsp_sum=327.9:send_avg=172.5:send_max=173.0:send_min=171.0:send_std=1.0:send_sum=690.0:sstart_avg=17.0:sstart_max=65.0:sstart_min=1.0:sstart_std=32.0:sstart_sum=68.0])0.906:0.0191752[&&NHX:Sample_counter=rhizpot1--81||rhizpot2--16||rhizpot3--34||rhiztom1--27||rhiztom2--7||rhiztom3--27:Type_counter=GTDB--389||capture--192:besthit_avg=98.14964539007092:besthit_max=100.0:besthit_min=81.0:besthit_std=2.889948692413443:besthit_sum=13839.099999999999:bitscore_avg=256.02269503546097:bitscore_max=323.0:bitscore_min=88.2:bitscore_std=54.993101345005506:bitscore_sum=36099.2:capture_class_counter=c__Alphaproteobacteria--6||c__Anaerolineae--2||c__Bacilli--4||c__Clostridia--4||c__Cyanobacteriia--2||c__Dormibacteria--1||c__Gammaproteobacteria--165||c__Geothermincolia--1||c__Halobacteria--1||c__Holophagae--2||c__Myxococcia--1||c__Polyangia--2||c__Syntrophomonadia--1:capture_domain_counter=d__Archaea--1||d__Bacteria--191:capture_family_counter=f__Acetobacteraceae--1||f__Anoxymicrobiaceae--1||f__Beijerinckiaceae--2||f__Burkholderiaceae--2||f__Enterobacteriaceae--1||f__EnvOPS12--2||f__Exiguobacteraceae--3||f__Geitlerinemaceae--2||f__Halobacteriaceae--1||f__Holophagaceae--2||f__JAEUJZ01--2||f__Lachnospiraceae--3||f__Magnetospirillaceae--1||f__Myxococcaceae--1||f__Oscillospiraceae--1||f__Paenibacillaceae--1||f__Pseudomonadaceae--158||f__Rhodocyclaceae--1||f__Sphingomonadaceae--1||f__Steroidobacteraceae--1||f__Syntrophomonadaceae--1||f__Thioalkalivibrionaceae--1||f__UBA8260--1||f__Xanthobacteraceae--1||f__Xanthomonadaceae--1:capture_genus_counter=g__CAJBIL01--1||g__Chimaeribacter--1||g__Cystobacter--1||g__ER4--1||g__Exiguobacterium_A--3||g__FEN-1191--1||g__FEN-727--1||g__Geothrix--2||g__Halobacterium--1||g__JAGNNG01--2||g__Komagataeibacter--1||g__Methylobacterium--2||g__Muricomes--2||g__OLB14--2||g__Paenibacillus--1||g__Phaeospirillum--1||g__Phormidium_A--2||g__Pseudoduganella--1||g__Pseudomonas_E--158||g__SG-bin9--1||g__Sphingorhabdus_B--1||g__Stenotrophomonas--1||g__Thioalkalivibrio--1||g__Trinickia--1||g__UBA3402--1||g__UBA4851--1||g__UBA8260--1:capture_order_counter=o__Acetobacterales--1||o__Anaerolineales--2||o__Burkholderiales--3||o__Cyanobacteriales--2||o__Ectothiorhodospirales--1||o__Enterobacterales--1||o__Exiguobacterales--3||o__Fen-727--1||o__Halobacteriales--1||o__Holophagales--2||o__Lachnospirales--3||o__Myxococcales--1||o__Oscillospirales--1||o__Paenibacillales--1||o__Palsa-1104--2||o__Pseudomonadales--158||o__Rhizobiales--3||o__Rhodospirillales--1||o__Sphingomonadales--1||o__Steroidobacterales--1||o__Syntrophomonadales--1||o__UBA8260--1||o__Xanthomonadales--1:capture_phylum_counter=p__Acidobacteriota--2||p__Actinobacteriota--1||p__Chloroflexota--2||p__Cyanobacteria--2||p__Dormibacterota--1||p__Firmicutes--4||p__Firmicutes_A--4||p__Firmicutes_B--1||p__Halobacteriota--1||p__Myxococcota--3||p__Proteobacteria--171:capture_species_counter=s__CAJBIL01 sp903953145--1||s__Chimaeribacter californicus--1||s__Cystobacter ferrugineus--1||s__ER4 sp015068395--1||s__Exiguobacterium_A sibiricum--3||s__FEN-1191 sp003162555--1||s__FEN-727 sp003154635--1||s__Geothrix sp016195985--2||s__Halobacterium jilantaiense--1||s__JAGNNG01 sp016794465--2||s__Komagataeibacter kakiaceti--1||s__Methylobacterium pseudosasicola--1||s__Methylobacterium tarhaniae--1||s__Muricomes sp013911065--2||s__OLB14 sp016709305--2||s__Paenibacillus tepidiphilus--1||s__Phaeospirillum sp903853455--1||s__Phormidium_A sp001314905--1||s__Phormidium_A sp004299065--1||s__Pseudoduganella sp001427305--1||s__Pseudomonas_E asiatica--1||s__Pseudomonas_E atacamensis--8||s__Pseudomonas_E brassicacearum_D--1||s__Pseudomonas_E coleopterorum--2||s__Pseudomonas_E cyclaminis--2||s__Pseudomonas_E fluorescens_AO--4||s__Pseudomonas_E fluorescens_G--1||s__Pseudomonas_E fluorescens_T--2||s__Pseudomonas_E frederiksbergensis--2||s__Pseudomonas_E frederiksbergensis_A--8||s__Pseudomonas_E frederiksbergensis_H--1||s__Pseudomonas_E iridis--2||s__Pseudomonas_E kielensis--1||s__Pseudomonas_E koreensis_C--6||s__Pseudomonas_E moraviensis_A--7||s__Pseudomonas_E ovata--4||s__Pseudomonas_E plecoglossicida--1||s__Pseudomonas_E putida_E--1||s__Pseudomonas_E putida_U--1||s__Pseudomonas_E qingdaonensis--3||s__Pseudomonas_E soli--4||s__Pseudomonas_E sp000282515--1||s__Pseudomonas_E sp000512695--1||s__Pseudomonas_E sp000631985--1||s__Pseudomonas_E sp001297015--14||s__Pseudomonas_E sp002303925--1||s__Pseudomonas_E sp002356535--1||s__Pseudomonas_E sp002803095--12||s__Pseudomonas_E sp002843585--11||s__Pseudomonas_E sp003033885--6||s__Pseudomonas_E sp003696305--4||s__Pseudomonas_E sp004803755--1||s__Pseudomonas_E sp014268745--27||s__Pseudomonas_E sp014851905--1||s__Pseudomonas_E sp016865545--2||s__Pseudomonas_E sp900187445--5||s__Pseudomonas_E sp900187515--2||s__Pseudomonas_E sp900581005--5||s__Pseudomonas_E sp900582625--1||s__SG-bin9 sp002083525--1||s__Sphingorhabdus_B sp016721875--1||s__Stenotrophomonas sp003086795--1||s__Thioalkalivibrio sp000377785--1||s__Trinickia diaoshuihuensis--1||s__UBA3402 sp910575585--1||s__UBA4851 sp002408445--1||s__UBA8260 sp003134115--1:evalue_avg=8.510638297872376e-27:evalue_max=1.2e-24:evalue_min=8.96e-114:evalue_std=1.0105823052798226e-25:evalue_sum=1.200000000000005e-24:gapopen_avg=0.2553191489361702:gapopen_max=2.0:gapopen_min=0.0:gapopen_std=0.5657391539159689:gapopen_sum=36.0:gtdb_class_counter=c__Gammaproteobacteria--389:gtdb_domain_counter=d__Bacteria--389:gtdb_family_counter=f__Methylophilaceae--1||f__Pseudomonadaceae--388:gtdb_genus_counter=g__Novimethylophilus--1||g__Pseudomonas_A--2||g__Pseudomonas_E--384||g__Pseudomonas_R--2:gtdb_order_counter=o__Burkholderiales--1||o__Pseudomonadales--388:gtdb_phylum_counter=p__Proteobacteria--389:gtdb_species_counter=s__Novimethylophilus kurashikiensis--1||s__Pseudomonas_A saudiphocaensis--1||s__Pseudomonas_A stutzeri_S--1||s__Pseudomonas_E abietaniphila--1||s__Pseudomonas_E agarici--1||s__Pseudomonas_E alcaliphila_B--1||s__Pseudomonas_E alkylphenolica--1||s__Pseudomonas_E alkylphenolica_A--1||s__Pseudomonas_E alkylphenolica_B--1||s__Pseudomonas_E allokribbensis--1||s__Pseudomonas_E amygdali--2||s__Pseudomonas_E anatoliensis--1||s__Pseudomonas_E argentinensis_B--1||s__Pseudomonas_E arsenicoxydans--1||s__Pseudomonas_E arsenicoxydans_A--1||s__Pseudomonas_E asplenii--1||s__Pseudomonas_E asplenii_A--1||s__Pseudomonas_E asturiensis--2||s__Pseudomonas_E atacamensis--1||s__Pseudomonas_E avellanae--1||s__Pseudomonas_E baetica--1||s__Pseudomonas_E baltica--1||s__Pseudomonas_E batumici--2||s__Pseudomonas_E bijieensis--1||s__Pseudomonas_E bohemica--2||s__Pseudomonas_E brassicacearum--1||s__Pseudomonas_E brassicacearum_A--1||s__Pseudomonas_E brassicacearum_D--1||s__Pseudomonas_E brassicacearum_E--1||s__Pseudomonas_E brassicae--1||s__Pseudomonas_E cannabina--1||s__Pseudomonas_E capsici--1||s__Pseudomonas_E caricapapayae--2||s__Pseudomonas_E caspiana--1||s__Pseudomonas_E cerasi--2||s__Pseudomonas_E chlororaphis--1||s__Pseudomonas_E chlororaphis_E--1||s__Pseudomonas_E chlororaphis_F--1||s__Pseudomonas_E chlororaphis_G--1||s__Pseudomonas_E cichorii--1||s__Pseudomonas_E cichorii_B--1||s__Pseudomonas_E cichorii_C--1||s__Pseudomonas_E cichorii_D--1||s__Pseudomonas_E coleopterorum--1||s__Pseudomonas_E congelans--2||s__Pseudomonas_E corrugata--1||s__Pseudomonas_E crudilactis--1||s__Pseudomonas_E entomophila--1||s__Pseudomonas_E entomophila_C--1||s__Pseudomonas_E eucalypticola--1||s__Pseudomonas_E floridensis--2||s__Pseudomonas_E fluorescens_A--1||s__Pseudomonas_E fluorescens_AA--1||s__Pseudomonas_E fluorescens_AO--1||s__Pseudomonas_E fluorescens_AP--1||s__Pseudomonas_E fluorescens_AQ--1||s__Pseudomonas_E fluorescens_B--1||s__Pseudomonas_E fluorescens_BC--1||s__Pseudomonas_E fluorescens_BD--1||s__Pseudomonas_E fluorescens_BE--1||s__Pseudomonas_E fluorescens_BF--1||s__Pseudomonas_E fluorescens_BG--1||s__Pseudomonas_E fluorescens_BH--1||s__Pseudomonas_E fluorescens_BI--1||s__Pseudomonas_E fluorescens_BJ--1||s__Pseudomonas_E fluorescens_BM--1||s__Pseudomonas_E fluorescens_BN--1||s__Pseudomonas_E fluorescens_BO--1||s__Pseudomonas_E fluorescens_BP--1||s__Pseudomonas_E fluorescens_BQ--1||s__Pseudomonas_E fluorescens_BR--1||s__Pseudomonas_E fluorescens_BT--1||s__Pseudomonas_E fluorescens_BU--1||s__Pseudomonas_E fluorescens_BW--1||s__Pseudomonas_E fluorescens_BY--1||s__Pseudomonas_E fluorescens_E--1||s__Pseudomonas_E fluorescens_G--1||s__Pseudomonas_E fluorescens_H--1||s__Pseudomonas_E fluorescens_K--1||s__Pseudomonas_E fluorescens_M--1||s__Pseudomonas_E fluorescens_O--1||s__Pseudomonas_E fluorescens_Q--1||s__Pseudomonas_E fluorescens_S--1||s__Pseudomonas_E fluorescens_T--1||s__Pseudomonas_E fluorescens_W--1||s__Pseudomonas_E foliumensis--1||s__Pseudomonas_E frederiksbergensis--1||s__Pseudomonas_E frederiksbergensis_A--1||s__Pseudomonas_E frederiksbergensis_B--1||s__Pseudomonas_E frederiksbergensis_D--1||s__Pseudomonas_E frederiksbergensis_F--1||s__Pseudomonas_E frederiksbergensis_G--1||s__Pseudomonas_E frederiksbergensis_H--1||s__Pseudomonas_E frederiksbergensis_I--1||s__Pseudomonas_E fuscovaginae_A--1||s__Pseudomonas_E fuscovaginae_B--1||s__Pseudomonas_E gingeri_A--1||s__Pseudomonas_E gingeri_B--1||s__Pseudomonas_E gingeri_C--1||s__Pseudomonas_E gingeri_D--1||s__Pseudomonas_E glycinae--1||s__Pseudomonas_E gozinkensis--1||s__Pseudomonas_E graminis--2||s__Pseudomonas_E graminis_B--2||s__Pseudomonas_E graminis_C--1||s__Pseudomonas_E graminis_D--2||s__Pseudomonas_E granadensis--1||s__Pseudomonas_E gregormendelii--1||s__Pseudomonas_E helmanticensis--1||s__Pseudomonas_E huaxiensis--1||s__Pseudomonas_E iridis--1||s__Pseudomonas_E japonica--1||s__Pseudomonas_E japonica_A--2||s__Pseudomonas_E jessenii--1||s__Pseudomonas_E kielensis--1||s__Pseudomonas_E kilonensis--1||s__Pseudomonas_E kilonensis_B--1||s__Pseudomonas_E koreensis--1||s__Pseudomonas_E koreensis_A--1||s__Pseudomonas_E koreensis_B--1||s__Pseudomonas_E koreensis_C--1||s__Pseudomonas_E koreensis_E--1||s__Pseudomonas_E kribbensis--1||s__Pseudomonas_E laurentiana--1||s__Pseudomonas_E laurylsulfatiphila--1||s__Pseudomonas_E laurylsulfativorans--2||s__Pseudomonas_E lini--1||s__Pseudomonas_E lutea--2||s__Pseudomonas_E mandelii--1||s__Pseudomonas_E mandelii_B--1||s__Pseudomonas_E mandelii_C--1||s__Pseudomonas_E mandelii_D--1||s__Pseudomonas_E massiliensis--1||s__Pseudomonas_E mediterranea--1||s__Pseudomonas_E migulae--1||s__Pseudomonas_E mohnii--1||s__Pseudomonas_E monteilii_C--1||s__Pseudomonas_E moorei--1||s__Pseudomonas_E moraviensis_A--1||s__Pseudomonas_E mosselii--1||s__Pseudomonas_E mosselii_B--1||s__Pseudomonas_E mosselii_C--1||s__Pseudomonas_E mucoides--1||s__Pseudomonas_E neoaurantiaca--1||s__Pseudomonas_E neuropathica--1||s__Pseudomonas_E ovata--1||s__Pseudomonas_E piscis--1||s__Pseudomonas_E prosekii--1||s__Pseudomonas_E protegens--1||s__Pseudomonas_E protegens_A--1||s__Pseudomonas_E protegens_B--1||s__Pseudomonas_E putida_A--1||s__Pseudomonas_E putida_B--1||s__Pseudomonas_E putida_E--1||s__Pseudomonas_E putida_F--1||s__Pseudomonas_E putida_G--1||s__Pseudomonas_E putida_J--1||s__Pseudomonas_E putida_L--1||s__Pseudomonas_E putida_N--1||s__Pseudomonas_E putida_S--1||s__Pseudomonas_E putida_U--1||s__Pseudomonas_E putida_V--1||s__Pseudomonas_E putida_W--1||s__Pseudomonas_E qingdaonensis--1||s__Pseudomonas_E quercus--1||s__Pseudomonas_E reidholzensis--1||s__Pseudomonas_E reinekei--1||s__Pseudomonas_E rhizosphaerae--1||s__Pseudomonas_E saponiphila--1||s__Pseudomonas_E sichuanensis--1||s__Pseudomonas_E silesiensis--1||s__Pseudomonas_E soli--1||s__Pseudomonas_E sp000263855--1||s__Pseudomonas_E sp000282195--1||s__Pseudomonas_E sp000282215--1||s__Pseudomonas_E sp000282275--1||s__Pseudomonas_E sp000282315--1||s__Pseudomonas_E sp000282375--1||s__Pseudomonas_E sp000282415--1||s__Pseudomonas_E sp000282455--1||s__Pseudomonas_E sp000282475--1||s__Pseudomonas_E sp000282495--1||s__Pseudomonas_E sp000282515--1||s__Pseudomonas_E sp000416235--1||s__Pseudomonas_E sp000497835--1||s__Pseudomonas_E sp000512695--1||s__Pseudomonas_E sp000631985--1||s__Pseudomonas_E sp000633255--1||s__Pseudomonas_E sp000633395--1||s__Pseudomonas_E sp000690905--1||s__Pseudomonas_E sp000801235--1||s__Pseudomonas_E sp000829415--1||s__Pseudomonas_E sp000931465--1||s__Pseudomonas_E sp000955815--1||s__Pseudomonas_E sp001259595--1||s__Pseudomonas_E sp001269775--1||s__Pseudomonas_E sp001269805--1||s__Pseudomonas_E sp001269815--1||s__Pseudomonas_E sp001297015--1||s__Pseudomonas_E sp001297125--1||s__Pseudomonas_E sp001308855--1||s__Pseudomonas_E sp001320245--1||s__Pseudomonas_E sp001421885--1||s__Pseudomonas_E sp001427125--1||s__Pseudomonas_E sp001429045--1||s__Pseudomonas_E sp001547895--1||s__Pseudomonas_E sp001655595--1||s__Pseudomonas_E sp001655615--1||s__Pseudomonas_E sp001705835--1||s__Pseudomonas_E sp001984065--1||s__Pseudomonas_E sp002000165--1||s__Pseudomonas_E sp002018875--1||s__Pseudomonas_E sp002029345--1||s__Pseudomonas_E sp002080045--1||s__Pseudomonas_E sp002112385--1||s__Pseudomonas_E sp002112505--1||s__Pseudomonas_E sp002112885--1||s__Pseudomonas_E sp002113025--1||s__Pseudomonas_E sp002113045--1||s__Pseudomonas_E sp002113125--1||s__Pseudomonas_E sp002113375--1||s__Pseudomonas_E sp002113595--1||s__Pseudomonas_E sp002277815--1||s__Pseudomonas_E sp002286815--1||s__Pseudomonas_E sp002303925--1||s__Pseudomonas_E sp002338065--1||s__Pseudomonas_E sp002356535--1||s__Pseudomonas_E sp002379585--1||s__Pseudomonas_E sp002419965--2||s__Pseudomonas_E sp002438125--2||s__Pseudomonas_E sp002699985--1||s__Pseudomonas_E sp002753995--1||s__Pseudomonas_E sp002814235--1||s__Pseudomonas_E sp002836515--1||s__Pseudomonas_E sp002843585--1||s__Pseudomonas_E sp002878485--1||s__Pseudomonas_E sp002901475--1||s__Pseudomonas_E sp002980155--1||s__Pseudomonas_E sp003024385--1||s__Pseudomonas_E sp003033885--1||s__Pseudomonas_E sp003050835--1||s__Pseudomonas_E sp003050925--1||s__Pseudomonas_E sp003052515--3||s__Pseudomonas_E sp003053605--1||s__Pseudomonas_E sp003053805--1||s__Pseudomonas_E sp003061005--1||s__Pseudomonas_E sp003097135--1||s__Pseudomonas_E sp003097235--1||s__Pseudomonas_E sp003105155--1||s__Pseudomonas_E sp003151075--1||s__Pseudomonas_E sp003208235--1||s__Pseudomonas_E sp003445295--1||s__Pseudomonas_E sp003605735--1||s__Pseudomonas_E sp003935425--1||s__Pseudomonas_E sp004011755--1||s__Pseudomonas_E sp004124275--1||s__Pseudomonas_E sp004136015--1||s__Pseudomonas_E sp004214895--1||s__Pseudomonas_E sp004310295--1||s__Pseudomonas_E sp004353925--1||s__Pseudomonas_E sp004364435--2||s__Pseudomonas_E sp004803755--1||s__Pseudomonas_E sp006227205--1||s__Pseudomonas_E sp007713465--1||s__Pseudomonas_E sp007828215--1||s__Pseudomonas_E sp008369325--1||s__Pseudomonas_E sp008370045--1||s__Pseudomonas_E sp009391885--1||s__Pseudomonas_E sp009761815--1||s__Pseudomonas_E sp009764265--1||s__Pseudomonas_E sp009764645--1||s__Pseudomonas_E sp009834515--1||s__Pseudomonas_E sp009905615--1||s__Pseudomonas_E sp009908285--1||s__Pseudomonas_E sp010095445--1||s__Pseudomonas_E sp011355085--1||s__Pseudomonas_E sp011369485--1||s__Pseudomonas_E sp011752565--1||s__Pseudomonas_E sp012935755--1||s__Pseudomonas_E sp013359595--1||s__Pseudomonas_E sp013359695--1||s__Pseudomonas_E sp014268505--1||s__Pseudomonas_E sp014268655--1||s__Pseudomonas_E sp014268745--1||s__Pseudomonas_E sp014268755--1||s__Pseudomonas_E sp014268815--1||s__Pseudomonas_E sp014268825--1||s__Pseudomonas_E sp014268975--1||s__Pseudomonas_E sp014270125--1||s__Pseudomonas_E sp014472415--1||s__Pseudomonas_E sp014842265--2||s__Pseudomonas_E sp014851765--1||s__Pseudomonas_E sp015354575--1||s__Pseudomonas_E sp016648105--1||s__Pseudomonas_E sp016650635--1||s__Pseudomonas_E sp016650695--1||s__Pseudomonas_E sp016650815--1||s__Pseudomonas_E sp016651105--1||s__Pseudomonas_E sp016651305--1||s__Pseudomonas_E sp016865545--1||s__Pseudomonas_E sp017744435--1||s__Pseudomonas_E sp017875955--1||s__Pseudomonas_E sp017968885--1||s__Pseudomonas_E sp018325905--1||s__Pseudomonas_E sp018449725--1||s__Pseudomonas_E sp019139675--1||s__Pseudomonas_E sp019139835--1||s__Pseudomonas_E sp019145475--1||s__Pseudomonas_E sp019168305--1||s__Pseudomonas_E sp019200975--1||s__Pseudomonas_E sp900101695--1||s__Pseudomonas_E sp900108875--1||s__Pseudomonas_E sp900109995--1||s__Pseudomonas_E sp900110765--1||s__Pseudomonas_E sp900113505--1||s__Pseudomonas_E sp900156465--1||s__Pseudomonas_E sp900187425--1||s__Pseudomonas_E sp900187445--1||s__Pseudomonas_E sp900187455--1||s__Pseudomonas_E sp900187505--1||s__Pseudomonas_E sp900187515--1||s__Pseudomonas_E sp900187565--1||s__Pseudomonas_E sp900187605--1||s__Pseudomonas_E sp900187615--1||s__Pseudomonas_E sp900187645--1||s__Pseudomonas_E sp900475325--1||s__Pseudomonas_E sp900573885--1||s__Pseudomonas_E sp900580865--1||s__Pseudomonas_E sp900581005--1||s__Pseudomonas_E sp900582195--1||s__Pseudomonas_E sp900582625--1||s__Pseudomonas_E sp900585815--2||s__Pseudomonas_E sp900585905--1||s__Pseudomonas_E sp900589395--1||s__Pseudomonas_E sp900590755--1||s__Pseudomonas_E sp900596015--1||s__Pseudomonas_E sp900601905--1||s__Pseudomonas_E sp900602065--1||s__Pseudomonas_E sp903970465--1||s__Pseudomonas_E sp904067045--1||s__Pseudomonas_E stutzeri_A--1||s__Pseudomonas_E syringae--1||s__Pseudomonas_E syringae_A--1||s__Pseudomonas_E syringae_E--1||s__Pseudomonas_E syringae_F--1||s__Pseudomonas_E syringae_J--1||s__Pseudomonas_E syringae_M--2||s__Pseudomonas_E syringae_P--1||s__Pseudomonas_E syringae_Q--1||s__Pseudomonas_E taiwanensis--1||s__Pseudomonas_E thivervalensis--1||s__Pseudomonas_E tremae--2||s__Pseudomonas_E triticumensis--1||s__Pseudomonas_E typographi--1||s__Pseudomonas_E umsongensis--1||s__Pseudomonas_E vancouverensis--1||s__Pseudomonas_E viciae--1||s__Pseudomonas_E viridiflava--2||s__Pseudomonas_E viridiflava_B--1||s__Pseudomonas_E viridiflava_C--2||s__Pseudomonas_E vranovensis--1||s__Pseudomonas_E wadenswilerensis--1||s__Pseudomonas_R azotifigens_A--1||s__Pseudomonas_R nosocomialis--1:heptad_counter=MCP-24H--1||MCP-40H--580:lbd_counter=dCache_1--11:lca_tree=g__Pseudomonas_E:length_avg=147.99290780141843:length_max=183.0:length_min=49.0:length_std=31.601875272996224:length_sum=20867.0:mismatch_avg=2.4184397163120566:mismatch_max=29.0:mismatch_min=0.0:mismatch_std=3.9136319054022923:mismatch_sum=341.0:name=N262116:qcovhsp_avg=99.30851063829788:qcovhsp_max=100.0:qcovhsp_min=95.5:qcovhsp_std=1.0210281486047097:qcovhsp_sum=14002.5:qend_avg=148.65248226950354:qend_max=183.0:qend_min=49.0:qend_std=31.853231685251757:qend_sum=20960.0:qstart_avg=1.8368794326241136:qstart_max=9.0:qstart_min=1.0:qstart_std=1.40216217461858:qstart_sum=259.0:ref_name_counter=GB_GCA_000497835.1_protein.faa_KI547169.1_309@PF00015_full_PFAM.416.612--1||GB_GCA_000759445.1_protein.faa_JRMB01000001.1_998@PF00015_full_PFAM.416.609--1||GB_GCA_010671725.1_protein.faa_JAAHBU010000057.1_3@PF00015_full_PFAM.405.498--1||GB_GCA_902825215.1_protein.faa_LR782234.1_322@PF00015_full_PFAM.414.616--1||RS_GCF_000282515.1_protein.faa_NZ_AKJD01000063.1_109@PF00015_full_PFAM.411.612--1||RS_GCF_000621225.1_protein.faa_NZ_JHYW01000003.1_189@PF00015_full_PFAM.415.610--3||RS_GCF_000761155.1_protein.faa_NZ_CP009533.1_532@PF00015_full_PFAM.415.612--12||RS_GCF_000774145.1_protein.faa_NZ_KN322982.1_43@PF00015_full_PFAM.413.616--3||RS_GCF_000802155.2_protein.faa_NZ_JQGJ02000011.1_161@PF00015_full_PFAM.414.616--5||RS_GCF_001023535.1_protein.faa_NZ_CP011020.1_1247@PF00015_full_PFAM.415.616--1||RS_GCF_001269655.1_protein.faa_NZ_LHVE01000001.1_224@PF00015_full_PFAM.409.613--22||RS_GCF_001269885.1_protein.faa_NZ_LHVH01000006.1_15@PF00015_full_PFAM.410.613--1||RS_GCF_001429045.1_protein.faa_NZ_LMHY01000027.1_332@PF00015_full_PFAM.413.613--2||RS_GCF_001648775.1_protein.faa_NZ_LVEJ01000003.1_138@PF00015_full_PFAM.411.612--2||RS_GCF_002000165.1_protein.faa_NZ_MPAK01000002.1_171@PF00015_full_PFAM.409.612--3||RS_GCF_002025705.1_protein.faa_NZ_CP018846.1_4800@PF00015_full_PFAM.412.607--1||RS_GCF_002113375.1_protein.faa_NZ_NEHO01000007.1_168@PF00015_full_PFAM.415.612--1||RS_GCF_002236115.1_protein.faa_NZ_NIWT01000006.1_216@PF00015_full_PFAM.413.616--1||RS_GCF_002287825.1_protein.faa_NZ_NRST01000001.1_2349@PF00015_full_PFAM.412.612--2||RS_GCF_002806685.1_protein.faa_NZ_PHTD01000002.1_296@PF00015_full_PFAM.413.611--3||RS_GCF_002843585.1_protein.faa_NZ_CP025262.1_226@PF00015_full_PFAM.414.610--11||RS_GCF_003033885.1_protein.faa_NZ_CP024081.1_4875@PF00015_full_PFAM.416.617--5||RS_GCF_003131185.1_protein.faa_NZ_QFFU01000005.1_124@PF00015_full_PFAM.444.633--3||RS_GCF_003208235.1_protein.faa_NZ_QKLY01000001.1_406@PF00015_full_PFAM.326.522--1||RS_GCF_004011755.1_protein.faa_NZ_CP022411.1_129@PF00015_full_PFAM.411.614--1||RS_GCF_004683905.1_protein.faa_NZ_CP038438.1_352@PF00015_full_PFAM.411.612--8||RS_GCF_004801935.1_protein.faa_NZ_SSBS01000002.1_332@PF00015_full_PFAM.411.614--6||RS_GCF_004803755.1_protein.faa_NZ_CP032311.1_4958@PF00015_full_PFAM.484.691--1||RS_GCF_008801605.1_protein.faa_NZ_VZPJ01000011.1_25@PF00015_full_PFAM.409.613--2||RS_GCF_010448615.1_protein.faa_NZ_CP048408.1_561@PF00015_full_PFAM.409.612--3||RS_GCF_013393325.1_protein.faa_NZ_QJRC01000081.1_42@PF00015_full_PFAM.415.609--1||RS_GCF_014236655.1_protein.faa_NZ_JACMYG010000006.1_177@PF00015_full_PFAM.410.613--1||RS_GCF_014268445.2_protein.faa_NZ_CP077089.1_556@PF00015_full_PFAM.411.612--1||RS_GCF_016650815.1_protein.faa_NZ_JAEKEZ010000014.1_126@PF00015_full_PFAM.411.521--5||RS_GCF_016865545.1_protein.faa_NZ_JADBHH010000007.1_197@PF00015_full_PFAM.486.691--1||RS_GCF_017114915.1_protein.faa_NZ_JAAUOE010000002.1_102@PF00015_full_PFAM.409.612--1||RS_GCF_017968885.1_protein.faa_NZ_CP072913.1_341@PF00015_full_PFAM.410.613--2||RS_GCF_017980685.1_protein.faa_NZ_JACXXO010000002.1_231@PF00015_full_PFAM.411.612--1||RS_GCF_019141525.1_protein.faa_NZ_CP077080.1_574@PF00015_full_PFAM.414.616--1||RS_GCF_900105555.1_protein.faa_NZ_FNTZ01000001.1_2602@PF00015_full_PFAM.416.612--2||RS_GCF_900105805.1_protein.faa_NZ_LT629788.1_4678@PF00015_full_PFAM.411.612--10||RS_GCF_900110655.1_protein.faa_NZ_FOEQ01000003.1_590@PF00015_full_PFAM.413.610--1||RS_GCF_900156465.1_protein.faa_NZ_LT707064.1_1031@PF00015_full_PFAM.409.612--4||RS_GCF_902497785.1_protein.faa_NZ_CABVHK010000022.1_106@PF00015_full_PFAM.410.597--2:scovhsp_avg=75.27588652482268:scovhsp_max=92.7:scovhsp_min=50.2:scovhsp_std=13.944675894964458:scovhsp_sum=10613.899999999998:send_avg=161.65248226950354:send_max=182.0:send_min=77.0:send_std=28.18231102142995:send_sum=22793.0:sstart_avg=14.77304964539007:sstart_max=77.0:sstart_min=1.0:sstart_std=22.42777894688582:sstart_sum=2083.0])0.656:0.00710769[&&NHX:Sample_counter=rhizpot1--95||rhizpot2--20||rhizpot3--44||rhiztom1--139||rhiztom2--63||rhiztom3--182:Type_counter=GTDB--816||capture--543:besthit_avg=97.26761363636363:besthit_max=100.0:besthit_min=50.8:besthit_std=4.95717580985807:besthit_sum=34238.2:bitscore_avg=249.50965909090908:bitscore_max=326.0:bitscore_min=88.2:bitscore_std=52.06392211703068:bitscore_sum=87827.4:capture_class_counter=c__AC1--1||c__Actinomycetia--1||c__Alphaproteobacteria--36||c__Anaerolineae--4||c__Bacilli--7||c__Clostridia--9||c__Cyanobacteriia--2||c__Desulfobulbia--1||c__Desulfovibrionia--6||c__Desulfuromonadia--4||c__Dormibacteria--3||c__Gammaproteobacteria--453||c__Geothermincolia--1||c__Halobacteria--2||c__Holophagae--2||c__Kiritimatiellae--1||c__Limnocylindria--2||c__Myxococcia--3||c__Planctomycetia--1||c__Polyangia--2||c__Syntrophomonadia--1||c__UBA10030--1:capture_domain_counter=d__Archaea--2||d__Bacteria--541:capture_family_counter=f__Acetobacteraceae--4||f__Anoxymicrobiaceae--1||f__Bacillaceae--1||f__Beijerinckiaceae--10||f__Burkholderiaceae--8||f__CSP1-4--2||f__Caulobacteraceae--1||f__Chromobacteriaceae--2||f__Desulfovibrionaceae--6||f__Desulfurivibrionaceae--1||f__Desulfuromonadaceae--1||f__Enterobacteriaceae--1||f__EnvOPS12--4||f__Exiguobacteraceae--3||f__Geitlerinemaceae--2||f__Geobacteraceae--2||f__Halobacteriaceae--2||f__Holophagaceae--2||f__JAEUJZ01--2||f__Lachnospiraceae--3||f__Magnetospirillaceae--4||f__Marinomonadaceae--1||f__Micromonosporaceae--1||f__Moraxellaceae--1||f__Myxococcaceae--3||f__NBRC-103111--1||f__Oscillospiraceae--5||f__Paenibacillaceae--2||f__Pseudomonadaceae--418||f__RZYC01--1||f__Rhodocyclaceae--11||f__Ruminococcaceae--1||f__S140-43--1||f__SZUA-401--1||f__Sphingomonadaceae--2||f__Steroidobacteraceae--1||f__Syntrophomonadaceae--1||f__Thalassobaculaceae--1||f__Thalassospiraceae--1||f__Thermoguttaceae--1||f__Thioalkalivibrionaceae--1||f__Thiobacillaceae--4||f__Thiohalomonadaceae--1||f__UBA2255--1||f__UBA6906--1||f__UBA8260--3||f__Vibrionaceae--1||f__XN24--1||f__Xanthobacteraceae--13||f__Xanthomonadaceae--1:capture_genus_counter=g__62-47--5||g__Accumulibacter--1||g__Acinetobacter--1||g__Afipia--1||g__Ancylobacter_B--1||g__Azonexus--1||g__Bradyrhizobium--3||g__CAG-353--1||g__CAHJWH01--1||g__CAJBIL01--1||g__Chimaeribacter--1||g__Chromobacterium--1||g__Cystobacter--1||g__Desulfovibrio--3||g__ER4--1||g__Enterenecus--1||g__Exiguobacterium_A--3||g__FEN-1191--1||g__FEN-727--1||g__Fen-1039--2||g__Fen-1255--1||g__Geomonas--2||g__Geothrix--2||g__Gluconacetobacter--3||g__Halobacterium--2||g__Herbaspirillum--1||g__JABWBD01--1||g__JAGNNG01--2||g__Komagataeibacter--1||g__Lawsonibacter--1||g__Macromonas--2||g__Magnetospirillum--3||g__Marinomonas--1||g__Melittangium--2||g__Metabacillus_C--1||g__Methylobacterium--4||g__Microvirga--2||g__Muricomes--2||g__Niveibacterium--1||g__Novosphingopyxis--1||g__OLB14--4||g__Paenibacillus--1||g__Paenibacillus_F--1||g__Paraburkholderia--2||g__Pelethomonas--2||g__Phaeospirillum--1||g__Phormidium_A--2||g__Pseudodesulfuromonas--1||g__Pseudoduganella--1||g__Pseudomonas--27||g__Pseudomonas_A--8||g__Pseudomonas_B--4||g__Pseudomonas_D--5||g__Pseudomonas_E--303||g__Pseudomonas_F--19||g__Pseudomonas_M--51||g__RZYC01--1||g__S140-43--1||g__SG-bin9--2||g__SLDE01--1||g__SZUA-401--1||g__Saccharibacillus--1||g__Salinarimonas--4||g__Solidesulfovibrio--3||g__Sphingorhabdus_B--1||g__Spirilliplanes--1||g__Stenotrophomonas--1||g__Tardiphaga--1||g__Thalassobaculum_A--1||g__Thalassospira--1||g__Thauera--6||g__Thioalkalivibrio--1||g__Thiobacillus--4||g__Thiomonas--1||g__Trinickia--1||g__UBA2255--1||g__UBA3402--1||g__UBA4851--1||g__UBA5123--1||g__UBA8260--3||g__VJOY01--1||g__Vibrio--1||g__Vogesella--1||g__XN24--1||g__Zoogloea--1:capture_order_counter=o__AC1--1||o__Acetobacterales--4||o__Anaerolineales--4||o__Bacillales--1||o__Burkholderiales--25||o__Caulobacterales--1||o__Cyanobacteriales--2||o__Desulfobulbales--1||o__Desulfovibrionales--6||o__Desulfuromonadales--2||o__Ectothiorhodospirales--1||o__Enterobacterales--2||o__Exiguobacterales--3||o__Fen-727--1||o__Geobacterales--2||o__Halobacteriales--2||o__Holophagales--2||o__Lachnospirales--3||o__Limnocylindrales--2||o__Mycobacteriales--1||o__Myxococcales--3||o__Oscillospirales--6||o__Paenibacillales--3||o__Palsa-1104--2||o__Pirellulales--1||o__Pseudomonadales--420||o__RZYC01--1||o__Rhizobiales--23||o__Rhodospirillales--5||o__S140-43--1||o__Sphingomonadales--2||o__Steroidobacterales--1||o__Syntrophomonadales--1||o__Thalassobaculales--1||o__Thiohalomonadales--1||o__UBA10030--1||o__UBA8260--3||o__XN24--1||o__Xanthomonadales--1:capture_phylum_counter=p__Acidobacteriota--2||p__Actinobacteriota--2||p__Bacteroidota--1||p__Chloroflexota--6||p__Cyanobacteria--2||p__Desulfobacterota--5||p__Desulfobacterota_I--6||p__Dormibacterota--3||p__Edwardsbacteria--1||p__Firmicutes--7||p__Firmicutes_A--9||p__Firmicutes_B--1||p__Halobacteriota--2||p__Myxococcota--5||p__Planctomycetota--1||p__Proteobacteria--489||p__Verrucomicrobiota--1:capture_species_counter=s__62-47 sp001899255--5||s__Accumulibacter sp017592775--1||s__Acinetobacter sp900625095--1||s__Afipia sp000497575--1||s__Ancylobacter_B defluvii--1||s__Azonexus aromaticus_B--1||s__Bradyrhizobium huanghuaihaiense--1||s__Bradyrhizobium sp017305715--2||s__CAG-353 sp017410745--1||s__CAHJWH01 sp009765965--1||s__CAJBIL01 sp903953145--1||s__Chimaeribacter californicus--1||s__Chromobacterium haemolyticum_A--1||s__Cystobacter ferrugineus--1||s__Desulfovibrio gallistercoris--2||s__Desulfovibrio sp014804965--1||s__ER4 sp015068395--1||s__Enterenecus sp910584835--1||s__Exiguobacterium_A sibiricum--3||s__FEN-1191 sp003162555--1||s__FEN-727 sp003154635--1||s__Fen-1039 sp003158875--2||s__Fen-1255 sp003162215--1||s__Geomonas anaerohicana--1||s__Geomonas sp019203205--1||s__Geothrix sp016195985--2||s__Gluconacetobacter liquefaciens--3||s__Halobacterium jilantaiense--2||s__Herbaspirillum sp002257565--1||s__JABWBD01 sp012728855--1||s__JAGNNG01 sp016794465--2||s__Komagataeibacter kakiaceti--1||s__Lawsonibacter sp000492175--1||s__Macromonas bipunctata--2||s__Magnetospirillum sp903941095--3||s__Marinomonas sp001624705--1||s__Melittangium primigenium--2||s__Metabacillus_C lacus--1||s__Methylobacterium extorquens--2||s__Methylobacterium pseudosasicola--1||s__Methylobacterium tarhaniae--1||s__Microvirga sp018069605--2||s__Muricomes sp013911065--2||s__Niveibacterium umoris--1||s__Novosphingopyxis baekryungensis--1||s__OLB14 sp016709305--4||s__Paenibacillus tepidiphilus--1||s__Paenibacillus_F sp900107975--1||s__Paraburkholderia mimosarum--1||s__Paraburkholderia sp013426895--1||s__Pelethomonas sp910579485--2||s__Phaeospirillum sp903853455--1||s__Phormidium_A sp001314905--1||s__Phormidium_A sp004299065--1||s__Pseudodesulfuromonas sp016936455--1||s__Pseudoduganella sp001427305--1||s__Pseudomonas citronellolis--23||s__Pseudomonas delhiensis--1||s__Pseudomonas knackmussii--3||s__Pseudomonas_A sp004331835--2||s__Pseudomonas_A stutzeri_AI--1||s__Pseudomonas_A stutzeri_E--2||s__Pseudomonas_A stutzeri_H--1||s__Pseudomonas_A xanthomarina--2||s__Pseudomonas_B oryzihabitans_B--1||s__Pseudomonas_B psychrotolerans_C--1||s__Pseudomonas_B rhizoryzae--2||s__Pseudomonas_D sabulinigri--2||s__Pseudomonas_D saudimassiliensis--3||s__Pseudomonas_E alcaligenes--3||s__Pseudomonas_E alcaligenes_B--4||s__Pseudomonas_E asiatica--1||s__Pseudomonas_E atacamensis--8||s__Pseudomonas_E benzenivorans--7||s__Pseudomonas_E borbori--42||s__Pseudomonas_E brassicacearum_D--1||s__Pseudomonas_E campi--1||s__Pseudomonas_E carbonaria--8||s__Pseudomonas_E coleopterorum--2||s__Pseudomonas_E composti_A--1||s__Pseudomonas_E cyclaminis--2||s__Pseudomonas_E donghuensis--1||s__Pseudomonas_E fluorescens_AO--4||s__Pseudomonas_E fluorescens_G--1||s__Pseudomonas_E fluorescens_T--2||s__Pseudomonas_E frederiksbergensis--2||s__Pseudomonas_E frederiksbergensis_A--8||s__Pseudomonas_E frederiksbergensis_H--1||s__Pseudomonas_E fuscovaginae_A--1||s__Pseudomonas_E iridis--2||s__Pseudomonas_E khazarica--5||s__Pseudomonas_E kielensis--1||s__Pseudomonas_E koreensis_C--6||s__Pseudomonas_E mangrovi--1||s__Pseudomonas_E moorei--1||s__Pseudomonas_E moraviensis_A--7||s__Pseudomonas_E ovata--4||s__Pseudomonas_E plecoglossicida--1||s__Pseudomonas_E putida_E--1||s__Pseudomonas_E putida_K--1||s__Pseudomonas_E putida_U--1||s__Pseudomonas_E qingdaonensis--3||s__Pseudomonas_E sichuanensis--1||s__Pseudomonas_E soli--4||s__Pseudomonas_E sp000282515--1||s__Pseudomonas_E sp000416235--1||s__Pseudomonas_E sp000512695--1||s__Pseudomonas_E sp000631985--1||s__Pseudomonas_E sp000761545--17||s__Pseudomonas_E sp001297015--14||s__Pseudomonas_E sp001592875--12||s__Pseudomonas_E sp002303925--1||s__Pseudomonas_E sp002356535--1||s__Pseudomonas_E sp002419965--1||s__Pseudomonas_E sp002803095--12||s__Pseudomonas_E sp002843585--11||s__Pseudomonas_E sp002980155--1||s__Pseudomonas_E sp003033885--6||s__Pseudomonas_E sp003097075--1||s__Pseudomonas_E sp003596405--2||s__Pseudomonas_E sp003696305--21||s__Pseudomonas_E sp004519305--1||s__Pseudomonas_E sp004803755--1||s__Pseudomonas_E sp009763245--3||s__Pseudomonas_E sp014268745--27||s__Pseudomonas_E sp014268815--1||s__Pseudomonas_E sp014851905--1||s__Pseudomonas_E sp016865545--2||s__Pseudomonas_E sp900187445--5||s__Pseudomonas_E sp900187515--2||s__Pseudomonas_E sp900581005--6||s__Pseudomonas_E sp900582625--1||s__Pseudomonas_E sp902506495--6||s__Pseudomonas_E taiwanensis--3||s__Pseudomonas_E veronii--1||s__Pseudomonas_F furukawaii--15||s__Pseudomonas_F lalkuanensis--2||s__Pseudomonas_F sp014700075--2||s__Pseudomonas_M indica--50||s__Pseudomonas_M sp002286785--1||s__RZYC01 sp009930475--1||s__S140-43 sp015491615--1||s__SG-bin9 sp002083525--2||s__SLDE01 sp014859545--1||s__SZUA-401 sp002869605--1||s__Saccharibacillus alkalitolerans--1||s__Salinarimonas sp900094735--4||s__Solidesulfovibrio magneticus_A--2||s__Solidesulfovibrio sp003525525--1||s__Sphingorhabdus_B sp016721875--1||s__Spirilliplanes yamanashiensis--1||s__Stenotrophomonas sp003086795--1||s__Tardiphaga sp003096755--1||s__Thalassobaculum_A fulvum--1||s__Thalassospira profundimaris_B--1||s__Thauera phenylacetica--5||s__Thauera sp017997795--1||s__Thioalkalivibrio sp000377785--1||s__Thiobacillus sp001897675--4||s__Thiomonas sp000377645--1||s__Trinickia diaoshuihuensis--1||s__UBA2255 sp002347565--1||s__UBA3402 sp910575585--1||s__UBA4851 sp002408445--1||s__UBA5123 sp002414225--1||s__UBA8260 sp003134115--3||s__VJOY01 sp007109405--1||s__Vibrio europaeus--1||s__Vogesella sp900090205--1||s__XN24 sp011064545--1||s__Zoogloea oleivorans--1:evalue_avg=3.4994319244318325e-27:evalue_max=1.2e-24:evalue_min=8.22e-115:evalue_std=6.397784159734306e-26:evalue_sum=1.231800037400005e-24:gapopen_avg=0.2528409090909091:gapopen_max=5.0:gapopen_min=0.0:gapopen_std=0.6236030749850382:gapopen_sum=89.0:gtdb_class_counter=c__Campylobacteria--1||c__Gammaproteobacteria--815:gtdb_domain_counter=d__Bacteria--816:gtdb_family_counter=f__Arcobacteraceae--1||f__Burkholderiaceae--2||f__Methylophilaceae--1||f__Pseudomonadaceae--810||f__Zooshikellaceae--2:gtdb_genus_counter=g__Arcobacter_A--1||g__Novimethylophilus--1||g__Pigmentiphaga--1||g__Pseudomonas--38||g__Pseudomonas_A--46||g__Pseudomonas_B--21||g__Pseudomonas_C--4||g__Pseudomonas_D--20||g__Pseudomonas_E--642||g__Pseudomonas_F--23||g__Pseudomonas_H--1||g__Pseudomonas_M--2||g__Pseudomonas_N--2||g__Pseudomonas_O--1||g__Pseudomonas_P--1||g__Pseudomonas_Q--2||g__Pseudomonas_R--4||g__Ralstonia--1||g__Spartinivicinus--2||g__VJOY01--3:gtdb_order_counter=o__Burkholderiales--3||o__Campylobacterales--1||o__Pseudomonadales--812:gtdb_phylum_counter=p__Campylobacterota--1||p__Proteobacteria--815:gtdb_species_counter=s__Arcobacter_A sp001655195--1||s__Novimethylophilus kurashikiensis--1||s__Pigmentiphaga aceris--1||s__Pseudomonas aeruginosa--3||s__Pseudomonas aeruginosa_A--3||s__Pseudomonas citronellolis--2||s__Pseudomonas delhiensis--2||s__Pseudomonas jinjuensis--1||s__Pseudomonas knackmussii--1||s__Pseudomonas nicosulfuronedens--2||s__Pseudomonas nitritireducens_A--2||s__Pseudomonas nitroreducens--2||s__Pseudomonas nitroreducens_B--1||s__Pseudomonas panipatensis--2||s__Pseudomonas sp000349845--1||s__Pseudomonas sp000955805--2||s__Pseudomonas sp002079985--2||s__Pseudomonas sp002796985--1||s__Pseudomonas sp009189165--3||s__Pseudomonas sp014852585--2||s__Pseudomonas sp016919445--2||s__Pseudomonas sp017491605--2||s__Pseudomonas sp017589465--2||s__Pseudomonas_A balearica--1||s__Pseudomonas_A chloritidismutans--1||s__Pseudomonas_A kunmingensis--1||s__Pseudomonas_A kunmingensis_A--1||s__Pseudomonas_A nitrititolerans--1||s__Pseudomonas_A saudiphocaensis--1||s__Pseudomonas_A songnenensis--1||s__Pseudomonas_A sp000765155--1||s__Pseudomonas_A sp002692525--1||s__Pseudomonas_A sp003205815--1||s__Pseudomonas_A sp003325755--1||s__Pseudomonas_A sp003488145--1||s__Pseudomonas_A sp003527165--1||s__Pseudomonas_A sp004010935--1||s__Pseudomonas_A sp004331835--1||s__Pseudomonas_A sp007713455--1||s__Pseudomonas_A sp013620795--1||s__Pseudomonas_A stutzeri--1||s__Pseudomonas_A stutzeri_A--1||s__Pseudomonas_A stutzeri_AA--1||s__Pseudomonas_A stutzeri_AB--1||s__Pseudomonas_A stutzeri_AC--1||s__Pseudomonas_A stutzeri_AD--1||s__Pseudomonas_A stutzeri_AE--1||s__Pseudomonas_A stutzeri_AH--1||s__Pseudomonas_A stutzeri_AI--1||s__Pseudomonas_A stutzeri_AK--2||s__Pseudomonas_A stutzeri_AL--1||s__Pseudomonas_A stutzeri_AM--1||s__Pseudomonas_A stutzeri_AN--2||s__Pseudomonas_A stutzeri_C--1||s__Pseudomonas_A stutzeri_D--1||s__Pseudomonas_A stutzeri_E--1||s__Pseudomonas_A stutzeri_G--1||s__Pseudomonas_A stutzeri_H--1||s__Pseudomonas_A stutzeri_O--1||s__Pseudomonas_A stutzeri_P--1||s__Pseudomonas_A stutzeri_Q--1||s__Pseudomonas_A stutzeri_R--1||s__Pseudomonas_A stutzeri_S--1||s__Pseudomonas_A stutzeri_U--1||s__Pseudomonas_A xanthomarina--1||s__Pseudomonas_A xanthomarina_A--1||s__Pseudomonas_A zhaodongensis--1||s__Pseudomonas_B asuensis--1||s__Pseudomonas_B duriflava--1||s__Pseudomonas_B luteola--2||s__Pseudomonas_B oryzihabitans--2||s__Pseudomonas_B oryzihabitans_B--2||s__Pseudomonas_B oryzihabitans_D--2||s__Pseudomonas_B oryzihabitans_E--2||s__Pseudomonas_B psychrotolerans_B--2||s__Pseudomonas_B psychrotolerans_C--3||s__Pseudomonas_B rhizoryzae--3||s__Pseudomonas_B sp001512295--1||s__Pseudomonas_C caeni--1||s__Pseudomonas_C caeni_A--1||s__Pseudomonas_C sp012518175--1||s__Pseudomonas_C sp012719655--1||s__Pseudomonas_D aestusnigri--1||s__Pseudomonas_D bauzanensis--1||s__Pseudomonas_D excrementavium--1||s__Pseudomonas_D gallaeciensis--1||s__Pseudomonas_D jilinensis--1||s__Pseudomonas_D laoshanensis--1||s__Pseudomonas_D litoralis--1||s__Pseudomonas_D pelagia--1||s__Pseudomonas_D pelagia_A--1||s__Pseudomonas_D pertucinogena--1||s__Pseudomonas_D profundi--1||s__Pseudomonas_D sabulinigri--1||s__Pseudomonas_D sabulinigri_A--1||s__Pseudomonas_D salina--1||s__Pseudomonas_D saudimassiliensis--1||s__Pseudomonas_D sp002296055--1||s__Pseudomonas_D sp002683975--1||s__Pseudomonas_D sp002979975--1||s__Pseudomonas_D xiamenensis--1||s__Pseudomonas_D yangmingensis--1||s__Pseudomonas_E abietaniphila--1||s__Pseudomonas_E agarici--1||s__Pseudomonas_E alcaligenes--2||s__Pseudomonas_E alcaligenes_A--1||s__Pseudomonas_E alcaligenes_B--1||s__Pseudomonas_E alcaligenes_C--1||s__Pseudomonas_E alcaliphila--1||s__Pseudomonas_E alcaliphila_B--2||s__Pseudomonas_E alkylphenolica--1||s__Pseudomonas_E alkylphenolica_A--3||s__Pseudomonas_E alkylphenolica_B--3||s__Pseudomonas_E allokribbensis--1||s__Pseudomonas_E amygdali--2||s__Pseudomonas_E anatoliensis--1||s__Pseudomonas_E anguilliseptica--1||s__Pseudomonas_E argentinensis--2||s__Pseudomonas_E argentinensis_B--3||s__Pseudomonas_E arsenicoxydans--1||s__Pseudomonas_E arsenicoxydans_A--1||s__Pseudomonas_E asplenii--1||s__Pseudomonas_E asplenii_A--3||s__Pseudomonas_E asturiensis--3||s__Pseudomonas_E atacamensis--1||s__Pseudomonas_E avellanae--2||s__Pseudomonas_E baetica--1||s__Pseudomonas_E baltica--1||s__Pseudomonas_E batumici--3||s__Pseudomonas_E benzenivorans--1||s__Pseudomonas_E bijieensis--2||s__Pseudomonas_E bohemica--2||s__Pseudomonas_E borbori--1||s__Pseudomonas_E brassicacearum--4||s__Pseudomonas_E brassicacearum_A--2||s__Pseudomonas_E brassicacearum_D--1||s__Pseudomonas_E brassicacearum_E--1||s__Pseudomonas_E brassicae--1||s__Pseudomonas_E campi--1||s__Pseudomonas_E cannabina--2||s__Pseudomonas_E capsici--2||s__Pseudomonas_E carbonaria--1||s__Pseudomonas_E caricapapayae--3||s__Pseudomonas_E caspiana--2||s__Pseudomonas_E cerasi--3||s__Pseudomonas_E chengduensis--1||s__Pseudomonas_E chengduensis_A--1||s__Pseudomonas_E chlororaphis--1||s__Pseudomonas_E chlororaphis_E--2||s__Pseudomonas_E chlororaphis_F--1||s__Pseudomonas_E chlororaphis_G--1||s__Pseudomonas_E cichorii--2||s__Pseudomonas_E cichorii_B--2||s__Pseudomonas_E cichorii_C--2||s__Pseudomonas_E cichorii_D--2||s__Pseudomonas_E coleopterorum--2||s__Pseudomonas_E composti--1||s__Pseudomonas_E composti_A--2||s__Pseudomonas_E congelans--3||s__Pseudomonas_E corrugata--2||s__Pseudomonas_E cremoris--1||s__Pseudomonas_E crudilactis--1||s__Pseudomonas_E cuatrocienegasensis--2||s__Pseudomonas_E cyclaminis--1||s__Pseudomonas_E daroniae--1||s__Pseudomonas_E dryadis--1||s__Pseudomonas_E edaphica--1||s__Pseudomonas_E entomophila--1||s__Pseudomonas_E entomophila_C--1||s__Pseudomonas_E eucalypticola--1||s__Pseudomonas_E flavescens--2||s__Pseudomonas_E floridensis--3||s__Pseudomonas_E fluorescens_A--2||s__Pseudomonas_E fluorescens_AA--3||s__Pseudomonas_E fluorescens_AN--1||s__Pseudomonas_E fluorescens_AO--1||s__Pseudomonas_E fluorescens_AP--1||s__Pseudomonas_E fluorescens_AQ--1||s__Pseudomonas_E fluorescens_B--3||s__Pseudomonas_E fluorescens_BC--1||s__Pseudomonas_E fluorescens_BD--1||s__Pseudomonas_E fluorescens_BE--1||s__Pseudomonas_E fluorescens_BF--1||s__Pseudomonas_E fluorescens_BG--1||s__Pseudomonas_E fluorescens_BH--1||s__Pseudomonas_E fluorescens_BI--1||s__Pseudomonas_E fluorescens_BJ--1||s__Pseudomonas_E fluorescens_BM--1||s__Pseudomonas_E fluorescens_BN--2||s__Pseudomonas_E fluorescens_BO--1||s__Pseudomonas_E fluorescens_BP--1||s__Pseudomonas_E fluorescens_BQ--1||s__Pseudomonas_E fluorescens_BR--1||s__Pseudomonas_E fluorescens_BT--1||s__Pseudomonas_E fluorescens_BU--2||s__Pseudomonas_E fluorescens_BW--1||s__Pseudomonas_E fluorescens_BY--1||s__Pseudomonas_E fluorescens_E--1||s__Pseudomonas_E fluorescens_G--1||s__Pseudomonas_E fluorescens_H--1||s__Pseudomonas_E fluorescens_K--1||s__Pseudomonas_E fluorescens_M--1||s__Pseudomonas_E fluorescens_O--1||s__Pseudomonas_E fluorescens_Q--2||s__Pseudomonas_E fluorescens_S--1||s__Pseudomonas_E fluorescens_T--1||s__Pseudomonas_E fluorescens_W--1||s__Pseudomonas_E fluvialis--1||s__Pseudomonas_E fluvialis_A--1||s__Pseudomonas_E foliumensis--2||s__Pseudomonas_E frederiksbergensis--1||s__Pseudomonas_E frederiksbergensis_A--1||s__Pseudomonas_E frederiksbergensis_B--1||s__Pseudomonas_E frederiksbergensis_D--1||s__Pseudomonas_E frederiksbergensis_F--1||s__Pseudomonas_E frederiksbergensis_G--1||s__Pseudomonas_E frederiksbergensis_H--1||s__Pseudomonas_E frederiksbergensis_I--1||s__Pseudomonas_E fulva_A--2||s__Pseudomonas_E fulva_B--2||s__Pseudomonas_E fuscovaginae_A--1||s__Pseudomonas_E fuscovaginae_B--1||s__Pseudomonas_E gingeri_A--1||s__Pseudomonas_E gingeri_B--2||s__Pseudomonas_E gingeri_C--2||s__Pseudomonas_E gingeri_D--2||s__Pseudomonas_E glycinae--1||s__Pseudomonas_E gozinkensis--1||s__Pseudomonas_E graminis--2||s__Pseudomonas_E graminis_B--2||s__Pseudomonas_E graminis_C--2||s__Pseudomonas_E graminis_D--2||s__Pseudomonas_E granadensis--1||s__Pseudomonas_E gregormendelii--1||s__Pseudomonas_E guguanensis--1||s__Pseudomonas_E guineae--2||s__Pseudomonas_E helmanticensis--1||s__Pseudomonas_E huaxiensis--1||s__Pseudomonas_E indoloxydans--1||s__Pseudomonas_E iridis--1||s__Pseudomonas_E japonica--1||s__Pseudomonas_E japonica_A--2||s__Pseudomonas_E jessenii--3||s__Pseudomonas_E khazarica--2||s__Pseudomonas_E kielensis--1||s__Pseudomonas_E kilonensis--1||s__Pseudomonas_E kilonensis_B--1||s__Pseudomonas_E koreensis--1||s__Pseudomonas_E koreensis_A--1||s__Pseudomonas_E koreensis_B--1||s__Pseudomonas_E koreensis_C--1||s__Pseudomonas_E koreensis_E--1||s__Pseudomonas_E kribbensis--2||s__Pseudomonas_E lalucatii--1||s__Pseudomonas_E laurentiana--3||s__Pseudomonas_E laurylsulfatiphila--2||s__Pseudomonas_E laurylsulfativorans--3||s__Pseudomonas_E leptonychotis--1||s__Pseudomonas_E lini--1||s__Pseudomonas_E lutea--3||s__Pseudomonas_E mandelii--1||s__Pseudomonas_E mandelii_B--1||s__Pseudomonas_E mandelii_C--1||s__Pseudomonas_E mandelii_D--1||s__Pseudomonas_E mangrovi--1||s__Pseudomonas_E marginalis_B--1||s__Pseudomonas_E marincola--1||s__Pseudomonas_E massiliensis--1||s__Pseudomonas_E mediterranea--2||s__Pseudomonas_E mendocina--1||s__Pseudomonas_E mendocina_A--1||s__Pseudomonas_E mendocina_C--2||s__Pseudomonas_E mendocina_D--2||s__Pseudomonas_E migulae--2||s__Pseudomonas_E mohnii--1||s__Pseudomonas_E monteilii_C--1||s__Pseudomonas_E moorei--2||s__Pseudomonas_E moraviensis_A--1||s__Pseudomonas_E mosselii--1||s__Pseudomonas_E mosselii_B--1||s__Pseudomonas_E mosselii_C--1||s__Pseudomonas_E mucoides--1||s__Pseudomonas_E neoaurantiaca--1||s__Pseudomonas_E neuropathica--1||s__Pseudomonas_E oleovorans--1||s__Pseudomonas_E oleovorans_B--1||s__Pseudomonas_E ovata--2||s__Pseudomonas_E peli--1||s__Pseudomonas_E piscis--1||s__Pseudomonas_E poae--1||s__Pseudomonas_E prosekii--1||s__Pseudomonas_E protegens--1||s__Pseudomonas_E protegens_A--1||s__Pseudomonas_E protegens_B--1||s__Pseudomonas_E punonensis--2||s__Pseudomonas_E putida_A--1||s__Pseudomonas_E putida_B--1||s__Pseudomonas_E putida_E--1||s__Pseudomonas_E putida_F--1||s__Pseudomonas_E putida_G--2||s__Pseudomonas_E putida_J--1||s__Pseudomonas_E putida_L--1||s__Pseudomonas_E putida_N--1||s__Pseudomonas_E putida_S--2||s__Pseudomonas_E putida_U--1||s__Pseudomonas_E putida_V--1||s__Pseudomonas_E putida_W--1||s__Pseudomonas_E qingdaonensis--1||s__Pseudomonas_E quercus--2||s__Pseudomonas_E reidholzensis--1||s__Pseudomonas_E reinekei--2||s__Pseudomonas_E rhizosphaerae--1||s__Pseudomonas_E saponiphila--1||s__Pseudomonas_E sediminis--1||s__Pseudomonas_E segetis--1||s__Pseudomonas_E seleniipraecipitans--1||s__Pseudomonas_E sichuanensis--1||s__Pseudomonas_E sihuiensis--1||s__Pseudomonas_E silesiensis--2||s__Pseudomonas_E sivasensis--1||s__Pseudomonas_E soli--1||s__Pseudomonas_E sp000242655--1||s__Pseudomonas_E sp000263855--1||s__Pseudomonas_E sp000282195--1||s__Pseudomonas_E sp000282215--2||s__Pseudomonas_E sp000282275--1||s__Pseudomonas_E sp000282315--1||s__Pseudomonas_E sp000282375--1||s__Pseudomonas_E sp000282415--2||s__Pseudomonas_E sp000282455--2||s__Pseudomonas_E sp000282475--2||s__Pseudomonas_E sp000282495--1||s__Pseudomonas_E sp000282515--1||s__Pseudomonas_E sp000416235--2||s__Pseudomonas_E sp000418555--1||s__Pseudomonas_E sp000497835--1||s__Pseudomonas_E sp000512695--1||s__Pseudomonas_E sp000631985--1||s__Pseudomonas_E sp000633255--1||s__Pseudomonas_E sp000633395--1||s__Pseudomonas_E sp000690905--1||s__Pseudomonas_E sp000761545--2||s__Pseudomonas_E sp000801235--3||s__Pseudomonas_E sp000829415--2||s__Pseudomonas_E sp000931465--1||s__Pseudomonas_E sp000955815--1||s__Pseudomonas_E sp001259595--1||s__Pseudomonas_E sp001269775--1||s__Pseudomonas_E sp001269805--2||s__Pseudomonas_E sp001269815--1||s__Pseudomonas_E sp001297015--1||s__Pseudomonas_E sp001297125--2||s__Pseudomonas_E sp001308855--1||s__Pseudomonas_E sp001320245--1||s__Pseudomonas_E sp001421885--1||s__Pseudomonas_E sp001427125--2||s__Pseudomonas_E sp001429045--1||s__Pseudomonas_E sp001446935--1||s__Pseudomonas_E sp001465025--1||s__Pseudomonas_E sp001547895--1||s__Pseudomonas_E sp001592875--1||s__Pseudomonas_E sp001655595--1||s__Pseudomonas_E sp001655615--1||s__Pseudomonas_E sp001705835--1||s__Pseudomonas_E sp001830395--1||s__Pseudomonas_E sp001945395--2||s__Pseudomonas_E sp001945445--2||s__Pseudomonas_E sp001984065--2||s__Pseudomonas_E sp002000165--2||s__Pseudomonas_E sp002018875--1||s__Pseudomonas_E sp002025205--1||s__Pseudomonas_E sp002029345--1||s__Pseudomonas_E sp002080045--1||s__Pseudomonas_E sp002112385--1||s__Pseudomonas_E sp002112505--1||s__Pseudomonas_E sp002112885--1||s__Pseudomonas_E sp002113025--2||s__Pseudomonas_E sp002113045--1||s__Pseudomonas_E sp002113125--1||s__Pseudomonas_E sp002113375--3||s__Pseudomonas_E sp002113595--1||s__Pseudomonas_E sp002163625--1||s__Pseudomonas_E sp002277815--2||s__Pseudomonas_E sp002282595--1||s__Pseudomonas_E sp002286815--1||s__Pseudomonas_E sp002303925--1||s__Pseudomonas_E sp002304225--1||s__Pseudomonas_E sp002338065--1||s__Pseudomonas_E sp002354655--1||s__Pseudomonas_E sp002356535--2||s__Pseudomonas_E sp002379585--1||s__Pseudomonas_E sp002419965--2||s__Pseudomonas_E sp002438125--2||s__Pseudomonas_E sp002439135--1||s__Pseudomonas_E sp002699985--2||s__Pseudomonas_E sp002753995--3||s__Pseudomonas_E sp002814235--2||s__Pseudomonas_E sp002836515--1||s__Pseudomonas_E sp002840155--1||s__Pseudomonas_E sp002843585--1||s__Pseudomonas_E sp002874965--1||s__Pseudomonas_E sp002878485--2||s__Pseudomonas_E sp002901475--1||s__Pseudomonas_E sp002980155--2||s__Pseudomonas_E sp003024385--1||s__Pseudomonas_E sp003033885--1||s__Pseudomonas_E sp003050835--2||s__Pseudomonas_E sp003050925--1||s__Pseudomonas_E sp003052515--3||s__Pseudomonas_E sp003053605--1||s__Pseudomonas_E sp003053805--1||s__Pseudomonas_E sp003060885--1||s__Pseudomonas_E sp003061005--1||s__Pseudomonas_E sp003097135--2||s__Pseudomonas_E sp003097235--2||s__Pseudomonas_E sp003105155--1||s__Pseudomonas_E sp003151075--2||s__Pseudomonas_E sp003208235--3||s__Pseudomonas_E sp003208475--1||s__Pseudomonas_E sp003253735--2||s__Pseudomonas_E sp003445295--1||s__Pseudomonas_E sp003595175--1||s__Pseudomonas_E sp003596405--1||s__Pseudomonas_E sp003605735--1||s__Pseudomonas_E sp003696305--1||s__Pseudomonas_E sp003935425--2||s__Pseudomonas_E sp004011755--1||s__Pseudomonas_E sp004124275--1||s__Pseudomonas_E sp004136015--1||s__Pseudomonas_E sp004214895--1||s__Pseudomonas_E sp004310295--1||s__Pseudomonas_E sp004353925--2||s__Pseudomonas_E sp004364435--2||s__Pseudomonas_E sp004803755--1||s__Pseudomonas_E sp005508865--2||s__Pseudomonas_E sp006227205--3||s__Pseudomonas_E sp007713465--1||s__Pseudomonas_E sp007828215--2||s__Pseudomonas_E sp007993865--1||s__Pseudomonas_E sp008369325--1||s__Pseudomonas_E sp008370045--1||s__Pseudomonas_E sp009391885--1||s__Pseudomonas_E sp009761815--2||s__Pseudomonas_E sp009763245--1||s__Pseudomonas_E sp009764265--2||s__Pseudomonas_E sp009764645--1||s__Pseudomonas_E sp009799925--1||s__Pseudomonas_E sp009834515--1||s__Pseudomonas_E sp009905615--1||s__Pseudomonas_E sp009908285--1||s__Pseudomonas_E sp009932725--1||s__Pseudomonas_E sp010095445--1||s__Pseudomonas_E sp011355085--1||s__Pseudomonas_E sp011369485--1||s__Pseudomonas_E sp011752565--2||s__Pseudomonas_E sp012935755--1||s__Pseudomonas_E sp012975065--1||s__Pseudomonas_E sp013184545--1||s__Pseudomonas_E sp013359595--2||s__Pseudomonas_E sp013359695--2||s__Pseudomonas_E sp013386825--1||s__Pseudomonas_E sp014164785--1||s__Pseudomonas_E sp014174475--2||s__Pseudomonas_E sp014268505--1||s__Pseudomonas_E sp014268655--1||s__Pseudomonas_E sp014268745--1||s__Pseudomonas_E sp014268755--1||s__Pseudomonas_E sp014268815--1||s__Pseudomonas_E sp014268825--1||s__Pseudomonas_E sp014268975--1||s__Pseudomonas_E sp014270125--1||s__Pseudomonas_E sp014472415--1||s__Pseudomonas_E sp014842265--2||s__Pseudomonas_E sp014851565--2||s__Pseudomonas_E sp014851765--2||s__Pseudomonas_E sp014851865--2||s__Pseudomonas_E sp014851905--1||s__Pseudomonas_E sp015354575--2||s__Pseudomonas_E sp016648105--1||s__Pseudomonas_E sp016650635--1||s__Pseudomonas_E sp016650695--1||s__Pseudomonas_E sp016650815--1||s__Pseudomonas_E sp016651105--1||s__Pseudomonas_E sp016651305--1||s__Pseudomonas_E sp016865545--1||s__Pseudomonas_E sp016901015--3||s__Pseudomonas_E sp017744435--1||s__Pseudomonas_E sp017875955--1||s__Pseudomonas_E sp017968885--2||s__Pseudomonas_E sp018325905--2||s__Pseudomonas_E sp018449725--1||s__Pseudomonas_E sp018816095--2||s__Pseudomonas_E sp018826895--1||s__Pseudomonas_E sp018827205--1||s__Pseudomonas_E sp019139675--1||s__Pseudomonas_E sp019139835--1||s__Pseudomonas_E sp019145475--1||s__Pseudomonas_E sp019168305--1||s__Pseudomonas_E sp019200975--2||s__Pseudomonas_E sp900005815--1||s__Pseudomonas_E sp900101695--1||s__Pseudomonas_E sp900108875--1||s__Pseudomonas_E sp900109995--1||s__Pseudomonas_E sp900110765--1||s__Pseudomonas_E sp900113505--1||s__Pseudomonas_E sp900156465--1||s__Pseudomonas_E sp900187425--2||s__Pseudomonas_E sp900187445--1||s__Pseudomonas_E sp900187455--1||s__Pseudomonas_E sp900187505--1||s__Pseudomonas_E sp900187515--1||s__Pseudomonas_E sp900187565--2||s__Pseudomonas_E sp900187605--1||s__Pseudomonas_E sp900187615--2||s__Pseudomonas_E sp900187645--1||s__Pseudomonas_E sp900475325--2||s__Pseudomonas_E sp900573885--2||s__Pseudomonas_E sp900580865--1||s__Pseudomonas_E sp900581005--2||s__Pseudomonas_E sp900582195--1||s__Pseudomonas_E sp900582625--2||s__Pseudomonas_E sp900585815--2||s__Pseudomonas_E sp900585905--1||s__Pseudomonas_E sp900589395--2||s__Pseudomonas_E sp900590755--2||s__Pseudomonas_E sp900596015--1||s__Pseudomonas_E sp900601905--2||s__Pseudomonas_E sp900602065--2||s__Pseudomonas_E sp902506495--1||s__Pseudomonas_E sp902506505--1||s__Pseudomonas_E sp902506535--1||s__Pseudomonas_E sp903970465--1||s__Pseudomonas_E sp904067045--2||s__Pseudomonas_E straminea--2||s__Pseudomonas_E stutzeri_A--1||s__Pseudomonas_E syringae--2||s__Pseudomonas_E syringae_A--2||s__Pseudomonas_E syringae_E--1||s__Pseudomonas_E syringae_F--2||s__Pseudomonas_E syringae_J--2||s__Pseudomonas_E syringae_M--3||s__Pseudomonas_E syringae_P--2||s__Pseudomonas_E syringae_Q--2||s__Pseudomonas_E taeanensis--1||s__Pseudomonas_E taiwanensis--2||s__Pseudomonas_E thermotolerans--1||s__Pseudomonas_E thivervalensis--1||s__Pseudomonas_E toyotomiensis--1||s__Pseudomonas_E tremae--3||s__Pseudomonas_E triticumensis--2||s__Pseudomonas_E trivialis--1||s__Pseudomonas_E typographi--1||s__Pseudomonas_E umsongensis--2||s__Pseudomonas_E vancouverensis--2||s__Pseudomonas_E viciae--1||s__Pseudomonas_E viridiflava--3||s__Pseudomonas_E viridiflava_B--2||s__Pseudomonas_E viridiflava_C--3||s__Pseudomonas_E vranovensis--2||s__Pseudomonas_E wadenswilerensis--1||s__Pseudomonas_E yamanorum_A--1||s__Pseudomonas_F alcaligenes_A--4||s__Pseudomonas_F furukawaii--1||s__Pseudomonas_F lalkuanensis--2||s__Pseudomonas_F otitidis--2||s__Pseudomonas_F resinovorans--1||s__Pseudomonas_F resinovorans_A--2||s__Pseudomonas_F resinovorans_C--1||s__Pseudomonas_F sp000949385--1||s__Pseudomonas_F sp001708505--2||s__Pseudomonas_F sp003234055--4||s__Pseudomonas_F sp003626975--1||s__Pseudomonas_F sp014700075--1||s__Pseudomonas_F sp018704125--1||s__Pseudomonas_H sp014836765--1||s__Pseudomonas_M indica--1||s__Pseudomonas_M sp002286785--1||s__Pseudomonas_N azotifigens--1||s__Pseudomonas_N urumqiensis--1||s__Pseudomonas_O kuykendallii--1||s__Pseudomonas_P matsuisoli--1||s__Pseudomonas_Q kirkiae--1||s__Pseudomonas_Q sp013395055--1||s__Pseudomonas_R azotifigens_A--1||s__Pseudomonas_R nosocomialis--2||s__Pseudomonas_R sp900766265--1||s__Ralstonia sp016429285--1||s__Spartinivicinus ruber--1||s__Spartinivicinus sp013425485--1||s__VJOY01 sp007109405--3:heptad_counter=MCP-24H--4||MCP-40H--1351||MCP-44H--3||MCP-52H--1:lbd_counter=dCache_1--19:lca_tree=f__Pseudomonadaceae:length_avg=146.1903409090909:length_max=183.0:length_min=49.0:length_std=28.58018395642626:length_sum=51459.0:mismatch_avg=3.5198863636363638:mismatch_max=59.0:mismatch_min=0.0:mismatch_std=6.124040897163156:mismatch_sum=1239.0:name=N262117:qcovhsp_avg=99.26335227272726:qcovhsp_max=100.0:qcovhsp_min=95.2:qcovhsp_std=1.143864151675232:qcovhsp_sum=34940.7:qend_avg=146.85511363636363:qend_max=183.0:qend_min=49.0:qend_std=28.885746581014754:qend_sum=51693.0:qstart_avg=1.8892045454545454:qstart_max=9.0:qstart_min=1.0:qstart_std=1.647478412737211:qstart_sum=665.0:ref_name_counter=GB_GCA_000497835.1_protein.faa_KI547169.1_309@PF00015_full_PFAM.416.612--1||GB_GCA_000759445.1_protein.faa_JRMB01000001.1_998@PF00015_full_PFAM.416.609--1||GB_GCA_002354655.1_protein.faa_DELY01000046.1_32@PF00015_full_PFAM.409.608--1||GB_GCA_002452485.1_protein.faa_DKEM01000011.1_3@PF00015_full_PFAM.413.612--1||GB_GCA_003527165.1_protein.faa_DPSI01000398.1_1@PF00015_full_PFAM.353.553--1||GB_GCA_005805375.1_protein.faa_SYMT01000189.1_4@PF00015_full_PFAM.281.471--1||GB_GCA_010671725.1_protein.faa_JAAHBU010000057.1_3@PF00015_full_PFAM.405.498--1||GB_GCA_018816095.1_protein.faa_JAHIWP010000008.1_21@PF00015_full_PFAM.406.615--7||GB_GCA_018826895.1_protein.faa_JAHJYA010000127.1_2@PF00015_full_PFAM.409.614--1||GB_GCA_018827205.1_protein.faa_JAHJXZ010000026.1_9@PF00015_full_PFAM.408.613--6||GB_GCA_019104945.1_protein.faa_JAHRWW010000049.1_2@PF00015_full_PFAM.474.648--1||GB_GCA_902825215.1_protein.faa_LR782234.1_322@PF00015_full_PFAM.414.616--1||RS_GCF_000235745.1_protein.faa_NZ_AGSX01000064.1_33@PF00015_full_PFAM.413.614--1||RS_GCF_000282515.1_protein.faa_NZ_AKJD01000063.1_109@PF00015_full_PFAM.411.612--1||RS_GCF_000425785.1_protein.faa_NZ_AUEC01000012.1_119@PF00015_full_PFAM.413.608--3||RS_GCF_000467105.1_protein.faa_NZ_BATI01000040.1_5@PF00015_full_PFAM.409.612--4||RS_GCF_000621225.1_protein.faa_NZ_JHYW01000003.1_189@PF00015_full_PFAM.415.610--3||RS_GCF_000689415.1_protein.faa_NZ_HG322950.1_4431@PF00015_full_PFAM.416.619--1||RS_GCF_000761155.1_protein.faa_NZ_CP009533.1_532@PF00015_full_PFAM.415.612--12||RS_GCF_000774145.1_protein.faa_NZ_KN322982.1_43@PF00015_full_PFAM.413.616--3||RS_GCF_000802155.2_protein.faa_NZ_JQGJ02000011.1_161@PF00015_full_PFAM.414.616--5||RS_GCF_000952685.1_protein.faa_NZ_JYHV01000010.1_156@PF00015_full_PFAM.412.612--1||RS_GCF_001023535.1_protein.faa_NZ_CP011020.1_1247@PF00015_full_PFAM.415.616--1||RS_GCF_001269655.1_protein.faa_NZ_LHVE01000001.1_224@PF00015_full_PFAM.409.613--22||RS_GCF_001269885.1_protein.faa_NZ_LHVH01000006.1_15@PF00015_full_PFAM.410.613--1||RS_GCF_001297015.1_protein.faa_NZ_LIGE01000018.1_309@PF00015_full_PFAM.411.614--1||RS_GCF_001429045.1_protein.faa_NZ_LMHY01000027.1_332@PF00015_full_PFAM.413.613--2||RS_GCF_001513785.1_protein.faa_NZ_LNQS01000010.1_318@PF00015_full_PFAM.323.526--1||RS_GCF_001518815.1_protein.faa_NZ_CP013987.1_3820@PF00015_full_PFAM.418.604--1||RS_GCF_001592875.1_protein.faa_NZ_LSOF01000022.1_32@PF00015_full_PFAM.415.613--19||RS_GCF_001648775.1_protein.faa_NZ_LVEJ01000003.1_138@PF00015_full_PFAM.411.612--2||RS_GCF_002000165.1_protein.faa_NZ_MPAK01000002.1_171@PF00015_full_PFAM.409.612--3||RS_GCF_002025705.1_protein.faa_NZ_CP018846.1_4800@PF00015_full_PFAM.412.607--1||RS_GCF_002091635.1_protein.faa_NZ_BDAC01000004.1_50@PF00015_full_PFAM.411.619--1||RS_GCF_002113375.1_protein.faa_NZ_NEHO01000007.1_168@PF00015_full_PFAM.415.612--1||RS_GCF_002236115.1_protein.faa_NZ_NIWT01000006.1_216@PF00015_full_PFAM.413.616--1||RS_GCF_002287825.1_protein.faa_NZ_NRST01000001.1_2349@PF00015_full_PFAM.412.612--2||RS_GCF_002355475.1_protein.faa_NZ_AP014862.1_1131@PF00015_full_PFAM.408.610--13||RS_GCF_002806685.1_protein.faa_NZ_PHTD01000002.1_296@PF00015_full_PFAM.413.611--3||RS_GCF_002843585.1_protein.faa_NZ_CP025262.1_226@PF00015_full_PFAM.414.610--11||RS_GCF_002890895.1_protein.faa_NZ_POUL01000012.1_19@PF00015_full_PFAM.411.614--4||RS_GCF_003033885.1_protein.faa_NZ_CP024081.1_4875@PF00015_full_PFAM.416.617--5||RS_GCF_003052605.1_protein.faa_NZ_QASO01000130.1_22@PF00015_full_PFAM.343.498--1||RS_GCF_003131185.1_protein.faa_NZ_QFFU01000005.1_124@PF00015_full_PFAM.444.633--3||RS_GCF_003205495.1_protein.faa_NZ_QJRX01000003.1_113@PF00015_full_PFAM.408.615--8||RS_GCF_003208235.1_protein.faa_NZ_QKLY01000001.1_406@PF00015_full_PFAM.326.522--1||RS_GCF_003696305.1_protein.faa_NZ_RFFK01000001.1_789@PF00015_full_PFAM.407.613--7||RS_GCF_003696305.1_protein.faa_NZ_RFFK01000018.1_40@PF00015_full_PFAM.2.153--1||RS_GCF_004011755.1_protein.faa_NZ_CP022411.1_129@PF00015_full_PFAM.411.614--1||RS_GCF_004331835.1_protein.faa_NZ_SJSS01000004.1_399@PF00015_full_PFAM.433.615--1||RS_GCF_004521985.1_protein.faa_NZ_SBHZ01000003.1_188@PF00015_full_PFAM.325.525--1||RS_GCF_004521985.1_protein.faa_NZ_SBHZ01000013.1_62@PF00015_full_PFAM.416.608--3||RS_GCF_004683905.1_protein.faa_NZ_CP038438.1_352@PF00015_full_PFAM.411.612--8||RS_GCF_004801935.1_protein.faa_NZ_SSBS01000002.1_332@PF00015_full_PFAM.411.614--6||RS_GCF_004803755.1_protein.faa_NZ_CP032311.1_4958@PF00015_full_PFAM.484.691--1||RS_GCF_008801605.1_protein.faa_NZ_VZPJ01000011.1_25@PF00015_full_PFAM.409.613--2||RS_GCF_009763245.1_protein.faa_NZ_WKJZ01000001.1_1301@PF00015_full_PFAM.407.608--1||RS_GCF_009789555.1_protein.faa_NZ_CP046902.1_4208@PF00015_full_PFAM.412.616--1||RS_GCF_010448615.1_protein.faa_NZ_CP048408.1_561@PF00015_full_PFAM.409.612--3||RS_GCF_013184545.1_protein.faa_NZ_JAAOJA010000004.1_66@PF00015_full_PFAM.406.606--11||RS_GCF_013393325.1_protein.faa_NZ_QJRC01000081.1_42@PF00015_full_PFAM.415.609--1||RS_GCF_014236655.1_protein.faa_NZ_JACMYG010000006.1_177@PF00015_full_PFAM.410.613--1||RS_GCF_014268445.2_protein.faa_NZ_CP077089.1_556@PF00015_full_PFAM.411.612--1||RS_GCF_014596565.1_protein.faa_NZ_NOIN01000007.1_191@PF00015_full_PFAM.415.612--1||RS_GCF_014700075.1_protein.faa_NZ_JACXBU010000001.1_603@PF00015_full_PFAM.408.610--4||RS_GCF_014851765.1_protein.faa_NZ_JACVAI010000002.1_561@PF00015_full_PFAM.489.690--1||RS_GCF_015712065.1_protein.faa_NZ_JACFYZ010000004.1_170@PF00015_full_PFAM.406.613--3||RS_GCF_016650815.1_protein.faa_NZ_JAEKEZ010000014.1_126@PF00015_full_PFAM.411.521--5||RS_GCF_016865545.1_protein.faa_NZ_JADBHH010000007.1_197@PF00015_full_PFAM.486.691--1||RS_GCF_017114915.1_protein.faa_NZ_JAAUOE010000002.1_102@PF00015_full_PFAM.409.612--1||RS_GCF_017491605.1_protein.faa_NZ_JAFGYY010000003.1_197@PF00015_full_PFAM.414.616--2||RS_GCF_017968885.1_protein.faa_NZ_CP072913.1_341@PF00015_full_PFAM.410.613--2||RS_GCF_017980685.1_protein.faa_NZ_JACXXO010000002.1_231@PF00015_full_PFAM.411.612--1||RS_GCF_018138085.1_protein.faa_NZ_CP073105.1_786@PF00015_full_PFAM.412.614--1||RS_GCF_018704125.1_protein.faa_NZ_JAGTIS010000003.1_152@PF00015_full_PFAM.409.609--1||RS_GCF_019141525.1_protein.faa_NZ_CP077080.1_574@PF00015_full_PFAM.414.616--1||RS_GCF_900100495.1_protein.faa_NZ_FNCT01000002.1_37@PF00015_full_PFAM.408.612--11||RS_GCF_900102335.1_protein.faa_NZ_FNBM01000002.1_249@PF00015_full_PFAM.415.614--1||RS_GCF_900105555.1_protein.faa_NZ_FNTZ01000001.1_2602@PF00015_full_PFAM.416.612--2||RS_GCF_900105805.1_protein.faa_NZ_LT629788.1_4678@PF00015_full_PFAM.411.612--10||RS_GCF_900110655.1_protein.faa_NZ_FOEQ01000003.1_590@PF00015_full_PFAM.413.610--1||RS_GCF_900112375.1_protein.faa_NZ_FOLS01000025.1_3@PF00015_full_PFAM.414.614--4||RS_GCF_900112375.1_protein.faa_NZ_FOLS01000025.1_4@PF00015_full_PFAM.414.613--2||RS_GCF_900115475.1_protein.faa_NZ_FOWP01000004.1_240@PF00015_full_PFAM.407.616--24||RS_GCF_900115555.1_protein.faa_NZ_FOWX01000014.1_80@PF00015_full_PFAM.409.602--23||RS_GCF_900129835.1_protein.faa_NZ_FQXA01000004.1_256@PF00015_full_PFAM.412.612--1||RS_GCF_900156465.1_protein.faa_NZ_LT707064.1_1031@PF00015_full_PFAM.409.612--4||RS_GCF_900187975.1_protein.faa_NZ_FZPC01000005.1_219@PF00015_full_PFAM.412.614--12||RS_GCF_900187975.1_protein.faa_NZ_FZPC01000005.1_220@PF00015_full_PFAM.415.615--10||RS_GCF_900581005.1_protein.faa_NZ_UTCP01000475.1_76@PF00015_full_PFAM.406.599--1||RS_GCF_900636545.1_protein.faa_NZ_LR134290.1_3089@PF00015_full_PFAM.414.614--1||RS_GCF_902497785.1_protein.faa_NZ_CABVHK010000022.1_106@PF00015_full_PFAM.410.597--2||RS_GCF_902506495.1_protein.faa_NZ_LR733265.1_961@PF00015_full_PFAM.408.614--4:scovhsp_avg=73.34829545454545:scovhsp_max=93.8:scovhsp_min=50.2:scovhsp_std=13.3507641380242:scovhsp_sum=25818.6:send_avg=163.26988636363637:send_max=185.0:send_min=77.0:send_std=25.976175847648584:send_sum=57471.0:sstart_avg=18.227272727272727:sstart_max=79.0:sstart_min=1.0:sstart_std=23.232248572563392:sstart_sum=6416.0])0.867:0.0274824[&&NHX:Sample_counter=rhizpot1--187||rhizpot2--29||rhizpot3--80||rhiztom1--190||rhiztom2--87||rhiztom3--302:Type_counter=GTDB--1267||capture--875:besthit_avg=97.56142131979695:besthit_max=100.0:besthit_min=50.8:besthit_std=4.971508724057035:besthit_sum=57658.799999999996:bitscore_avg=248.668358714044:bitscore_max=326.0:bitscore_min=81.6:bitscore_std=51.96814601774777:bitscore_sum=146963.0:capture_class_counter=c__AC1--1||c__Acidobacteriae--4||c__Actinomycetia--2||c__Alphaproteobacteria--55||c__Anaerolineae--4||c__Bacilli--10||c__Clostridia--12||c__Cyanobacteriia--3||c__Desulfobulbia--1||c__Desulfovibrionia--6||c__Desulfuromonadia--6||c__Dormibacteria--3||c__Gammaproteobacteria--728||c__Gemmatimonadetes--4||c__Geothermincolia--1||c__Halobacteria--3||c__Holophagae--15||c__JACQYL01--1||c__Kiritimatiellae--1||c__Limnocylindria--4||c__Magnetococcia--1||c__Myxococcia--3||c__Planctomycetia--1||c__Polyangia--3||c__Syntrophomonadia--1||c__Thermococci--1||c__UBA10030--1:capture_domain_counter=d__Archaea--4||d__Bacteria--871:capture_family_counter=f__Acetobacteraceae--4||f__Alicyclobacillaceae--1||f__Anoxymicrobiaceae--1||f__Azospirillaceae--1||f__Bacillaceae--1||f__Beijerinckiaceae--10||f__Bryobacteraceae--4||f__Burkholderiaceae--14||f__CSP1-4--4||f__Caulobacteraceae--1||f__Chromobacteriaceae--3||f__Desulfovibrionaceae--6||f__Desulfurivibrionaceae--1||f__Desulfuromonadaceae--1||f__Domibacillaceae--1||f__Dongiaceae--1||f__Endozoicomonadaceae--1||f__Enterobacteriaceae--1||f__EnvOPS12--4||f__Exiguobacteraceae--3||f__GWC2-71-9--2||f__Geitlerinemaceae--2||f__Gemmatimonadaceae--1||f__Geobacteraceae--3||f__Geodermatophilaceae--1||f__Haladaptataceae--1||f__Halobacteriaceae--2||f__Halomonadaceae--2||f__Holophagaceae--15||f__JACQYL01--1||f__JAEUJZ01--2||f__Lachnospiraceae--4||f__Magnetaquicoccaceae--1||f__Magnetospirillaceae--14||f__Marinomonadaceae--2||f__Micromonosporaceae--1||f__Moraxellaceae--1||f__Myxococcaceae--3||f__NBRC-103111--1||f__Nannocystaceae--1||f__Natronospirillaceae--2||f__Nostocaceae--1||f__Oscillospiraceae--7||f__Paenibacillaceae--3||f__Pseudomonadaceae--677||f__Pseudopelobacteraceae--1||f__RZYC01--1||f__Rhodocyclaceae--12||f__Ruminococcaceae--1||f__S140-43--1||f__SZUA-401--1||f__Sphingomonadaceae--3||f__Steroidobacteraceae--2||f__Syntrophomonadaceae--1||f__Thalassobaculaceae--1||f__Thalassospiraceae--1||f__Thermococcaceae--1||f__Thermoguttaceae--1||f__Thioalkalivibrionaceae--1||f__Thiobacillaceae--4||f__Thiohalomonadaceae--1||f__UBA2255--1||f__UBA6906--1||f__UBA6960--1||f__UBA8260--3||f__Vibrionaceae--1||f__XN24--1||f__Xanthobacteraceae--19||f__Xanthomonadaceae--2:capture_genus_counter=g__20CM-2-65-7--2||g__62-47--5||g__Accumulibacter--1||g__Acinetobacter--1||g__Afipia--1||g__Alicyclobacillus_J--1||g__Anabaena--1||g__Ancylobacter_B--1||g__Aquitalea--1||g__Azonexus--2||g__Azospirillum--1||g__Blastococcus--1||g__Bradyrhizobium--9||g__CAG-353--1||g__CAHJWH01--1||g__CAJBIL01--1||g__Chimaeribacter--1||g__Chromobacterium--1||g__Cohnella--1||g__Cystobacter--1||g__Desulfovibrio--3||g__Domibacillus--1||g__Dongia--1||g__ER4--1||g__Endozoicomonas--1||g__Enterenecus--3||g__Exiguobacterium_A--3||g__FEN-1191--2||g__FEN-727--1||g__Fen-1039--4||g__Fen-1255--1||g__Ga0077550--1||g__Geomobilimonas--1||g__Geomonas--2||g__Geothrix--2||g__Gluconacetobacter--3||g__Halobacterium--2||g__Halomonas--1||g__Halorussus--1||g__Herbaspirillum--1||g__Holophaga--13||g__JABWBD01--1||g__JACQVC01--1||g__JACQYL01--1||g__JACRCG01--1||g__JAGNNG01--2||g__Janthinobacterium--2||g__Komagataeibacter--1||g__Lawsonibacter--1||g__Macromonas--2||g__Magnetaquicoccus--1||g__Magnetospirillum--3||g__Malikia--1||g__Marinomonas--2||g__Marinospirillum--1||g__Massilia--1||g__Melittangium--2||g__Metabacillus_C--1||g__Methylobacterium--4||g__Microvirga--2||g__Muricomes--2||g__Niveibacterium--1||g__Novosphingopyxis--1||g__OLB14--4||g__Pacificimonas--1||g__Paenibacillus--1||g__Paenibacillus_F--1||g__Palsa-89--4||g__Paraburkholderia--2||g__Paucibacter--1||g__Pelethomonas--2||g__Phaeospirillum--11||g__Phormidium_A--2||g__Pseudodesulfuromonas--1||g__Pseudoduganella--1||g__Pseudomonas--28||g__Pseudomonas_A--8||g__Pseudomonas_B--4||g__Pseudomonas_D--5||g__Pseudomonas_E--561||g__Pseudomonas_F--19||g__Pseudomonas_M--51||g__RZYC01--1||g__S140-43--1||g__SCN-70-22--1||g__SG-bin9--2||g__SKIB01--1||g__SLDE01--1||g__SZUA-401--1||g__Saccharibacillus--1||g__Saccharospirillum--1||g__Salinarimonas--4||g__Solidesulfovibrio--3||g__Sphaerotilus--1||g__Sphingorhabdus_B--1||g__Spirilliplanes--1||g__Stenotrophomonas--2||g__Tardiphaga--1||g__Thalassobaculum_A--1||g__Thalassospira--1||g__Thauera--6||g__Thermococcus--1||g__Thioalkalivibrio--1||g__Thiobacillus--4||g__Thiomonas--1||g__Trinickia--1||g__UBA2255--1||g__UBA3402--1||g__UBA4851--1||g__UBA5123--1||g__UBA8260--3||g__VJOY01--1||g__Ventrimonas--1||g__Vibrio--1||g__Vogesella--1||g__XN24--1||g__Zoogloea--1:capture_order_counter=o__AC1--1||o__Acetobacterales--4||o__Alicyclobacillales--1||o__Anaerolineales--4||o__Azospirillales--1||o__Bacillales--1||o__Bacillales_B--1||o__Bryobacterales--4||o__Burkholderiales--33||o__Caulobacterales--1||o__Cyanobacteriales--3||o__Desulfobulbales--1||o__Desulfovibrionales--6||o__Desulfuromonadales--2||o__Dongiales--1||o__Ectothiorhodospirales--1||o__Enterobacterales--2||o__Exiguobacterales--3||o__Fen-727--1||o__Gemmatimonadales--3||o__Geobacterales--4||o__Halobacteriales--3||o__Holophagales--15||o__JACQYL01--1||o__Lachnospirales--4||o__Limnocylindrales--4||o__Longimicrobiales--1||o__Magnetococcales--1||o__Mycobacteriales--2||o__Myxococcales--3||o__Nannocystales--1||o__Oscillospirales--8||o__Paenibacillales--4||o__Palsa-1104--2||o__Pirellulales--1||o__Pseudomonadales--685||o__RZYC01--1||o__Rhizobiales--29||o__Rhodospirillales--15||o__S140-43--1||o__Sphingomonadales--3||o__Steroidobacterales--2||o__Syntrophomonadales--1||o__Thalassobaculales--1||o__Thermococcales--1||o__Thiohalomonadales--1||o__UBA10030--1||o__UBA8260--3||o__XN24--1||o__Xanthomonadales--2:capture_phylum_counter=p__Acidobacteriota--19||p__Actinobacteriota--3||p__Bacteroidota--1||p__Chloroflexota--8||p__Cyanobacteria--3||p__Desulfobacterota--8||p__Desulfobacterota_I--6||p__Dormibacterota--3||p__Edwardsbacteria--1||p__Firmicutes--10||p__Firmicutes_A--12||p__Firmicutes_B--1||p__Gemmatimonadota--4||p__Halobacteriota--3||p__Methanobacteriota_B--1||p__Myxococcota--6||p__Planctomycetota--1||p__Proteobacteria--784||p__Verrucomicrobiota--1:capture_species_counter=s__20CM-2-65-7 sp003221035--2||s__62-47 sp001899255--5||s__Accumulibacter sp017592775--1||s__Acinetobacter sp900625095--1||s__Afipia sp000497575--1||s__Alicyclobacillus_J cellulosilyticus--1||s__Anabaena cylindrica--1||s__Ancylobacter_B defluvii--1||s__Aquitalea sp003693445--1||s__Azonexus aromaticus_B--1||s__Azonexus sp002470165--1||s__Azospirillum ramasamyi--1||s__Blastococcus saxobsidens--1||s__Bradyrhizobium huanghuaihaiense--1||s__Bradyrhizobium niftali--2||s__Bradyrhizobium sp015624485--1||s__Bradyrhizobium sp017305715--2||s__Bradyrhizobium sp019244115--1||s__Bradyrhizobium stylosanthis--2||s__CAG-353 sp017410745--1||s__CAHJWH01 sp009765965--1||s__CAJBIL01 sp903953145--1||s__Chimaeribacter californicus--1||s__Chromobacterium haemolyticum_A--1||s__Cohnella laeviribosi--1||s__Cystobacter ferrugineus--1||s__Desulfovibrio gallistercoris--2||s__Desulfovibrio sp014804965--1||s__Domibacillus antri--1||s__Dongia sp000620685--1||s__ER4 sp015068395--1||s__Endozoicomonas sp017744115--1||s__Enterenecus sp910584835--1||s__Enterenecus sp910588625--2||s__Exiguobacterium_A sibiricum--3||s__FEN-1191 sp003162555--2||s__FEN-727 sp003154635--1||s__Fen-1039 sp003158875--4||s__Fen-1255 sp003162215--1||s__Ga0077550 sp001464385--1||s__Geomobilimonas luticola--1||s__Geomonas anaerohicana--1||s__Geomonas sp019203205--1||s__Geothrix sp016195985--2||s__Gluconacetobacter liquefaciens--3||s__Halobacterium jilantaiense--2||s__Halomonas saccharevitans--1||s__Halorussus sp010747475--1||s__Herbaspirillum sp002257565--1||s__Holophaga sp002319925--13||s__JABWBD01 sp012728855--1||s__JACQVC01 sp016209995--1||s__JACQYL01 sp016208165--1||s__JACRCG01 sp903875605--1||s__JAGNNG01 sp016794465--2||s__Janthinobacterium sp014379395--2||s__Komagataeibacter kakiaceti--1||s__Lawsonibacter sp000492175--1||s__Macromonas bipunctata--2||s__Magnetaquicoccus sp002753095--1||s__Magnetospirillum sp903941095--3||s__Malikia granosa--1||s__Marinomonas sp001624705--1||s__Marinomonas ushuaiensis--1||s__Marinospirillum alkaliphilum--1||s__Massilia aquatica--1||s__Melittangium primigenium--2||s__Metabacillus_C lacus--1||s__Methylobacterium extorquens--2||s__Methylobacterium pseudosasicola--1||s__Methylobacterium tarhaniae--1||s__Microvirga sp018069605--2||s__Muricomes sp013911065--2||s__Niveibacterium umoris--1||s__Novosphingopyxis baekryungensis--1||s__OLB14 sp016709305--4||s__Pacificimonas flava_A--1||s__Paenibacillus tepidiphilus--1||s__Paenibacillus_F sp900107975--1||s__Palsa-89 sp003166875--4||s__Paraburkholderia mimosarum--1||s__Paraburkholderia sp013426895--1||s__Paucibacter sp018780645--1||s__Pelethomonas sp910579485--2||s__Phaeospirillum sp903853455--11||s__Phormidium_A sp001314905--1||s__Phormidium_A sp004299065--1||s__Pseudodesulfuromonas sp016936455--1||s__Pseudoduganella sp001427305--1||s__Pseudomonas citronellolis--23||s__Pseudomonas delhiensis--1||s__Pseudomonas knackmussii--3||s__Pseudomonas sp017491605--1||s__Pseudomonas_A sp004331835--2||s__Pseudomonas_A stutzeri_AI--1||s__Pseudomonas_A stutzeri_E--2||s__Pseudomonas_A stutzeri_H--1||s__Pseudomonas_A xanthomarina--2||s__Pseudomonas_B oryzihabitans_B--1||s__Pseudomonas_B psychrotolerans_C--1||s__Pseudomonas_B rhizoryzae--2||s__Pseudomonas_D sabulinigri--2||s__Pseudomonas_D saudimassiliensis--3||s__Pseudomonas_E alcaligenes--3||s__Pseudomonas_E alcaligenes_B--4||s__Pseudomonas_E anatoliensis--2||s__Pseudomonas_E asiatica--37||s__Pseudomonas_E atacamensis--29||s__Pseudomonas_E benzenivorans--7||s__Pseudomonas_E borbori--42||s__Pseudomonas_E brassicacearum_D--1||s__Pseudomonas_E campi--2||s__Pseudomonas_E carbonaria--8||s__Pseudomonas_E chlororaphis_G--1||s__Pseudomonas_E coleopterorum--2||s__Pseudomonas_E composti_A--1||s__Pseudomonas_E cyclaminis--2||s__Pseudomonas_E donghuensis--1||s__Pseudomonas_E fluorescens_AO--4||s__Pseudomonas_E fluorescens_E--1||s__Pseudomonas_E fluorescens_G--1||s__Pseudomonas_E fluorescens_T--2||s__Pseudomonas_E frederiksbergensis--2||s__Pseudomonas_E frederiksbergensis_A--8||s__Pseudomonas_E frederiksbergensis_H--1||s__Pseudomonas_E fuscovaginae_A--1||s__Pseudomonas_E guariconensis--7||s__Pseudomonas_E helmanticensis--1||s__Pseudomonas_E hunanensis--21||s__Pseudomonas_E iridis--11||s__Pseudomonas_E khazarica--5||s__Pseudomonas_E kielensis--1||s__Pseudomonas_E koreensis_C--18||s__Pseudomonas_E lactis--2||s__Pseudomonas_E lini--2||s__Pseudomonas_E mangrovi--1||s__Pseudomonas_E monteilii--1||s__Pseudomonas_E moorei--1||s__Pseudomonas_E moraviensis_A--35||s__Pseudomonas_E ovata--4||s__Pseudomonas_E paracarnis--4||s__Pseudomonas_E plecoglossicida--1||s__Pseudomonas_E putida--18||s__Pseudomonas_E putida_E--11||s__Pseudomonas_E putida_K--17||s__Pseudomonas_E putida_T--2||s__Pseudomonas_E putida_U--1||s__Pseudomonas_E qingdaonensis--4||s__Pseudomonas_E reactans--1||s__Pseudomonas_E sichuanensis--1||s__Pseudomonas_E soli--6||s__Pseudomonas_E sp000282515--1||s__Pseudomonas_E sp000416235--1||s__Pseudomonas_E sp000512695--4||s__Pseudomonas_E sp000631985--1||s__Pseudomonas_E sp000761545--17||s__Pseudomonas_E sp001297015--17||s__Pseudomonas_E sp001308855--1||s__Pseudomonas_E sp001592875--12||s__Pseudomonas_E sp001705835--1||s__Pseudomonas_E sp002303925--1||s__Pseudomonas_E sp002356535--1||s__Pseudomonas_E sp002419965--1||s__Pseudomonas_E sp002803095--12||s__Pseudomonas_E sp002843585--26||s__Pseudomonas_E sp002980155--1||s__Pseudomonas_E sp003033885--18||s__Pseudomonas_E sp003097075--1||s__Pseudomonas_E sp003596405--2||s__Pseudomonas_E sp003696305--21||s__Pseudomonas_E sp004011755--1||s__Pseudomonas_E sp004519305--1||s__Pseudomonas_E sp004803755--1||s__Pseudomonas_E sp009763245--3||s__Pseudomonas_E sp009834515--3||s__Pseudomonas_E sp013179515--1||s__Pseudomonas_E sp014268745--27||s__Pseudomonas_E sp014268815--2||s__Pseudomonas_E sp014851905--1||s__Pseudomonas_E sp016865545--8||s__Pseudomonas_E sp900187445--7||s__Pseudomonas_E sp900187515--2||s__Pseudomonas_E sp900187605--1||s__Pseudomonas_E sp900187635--1||s__Pseudomonas_E sp900581005--6||s__Pseudomonas_E sp900582625--1||s__Pseudomonas_E sp902506495--6||s__Pseudomonas_E syringae_E--2||s__Pseudomonas_E taetrolens--2||s__Pseudomonas_E taiwanensis--4||s__Pseudomonas_E umsongensis--1||s__Pseudomonas_E veronii--3||s__Pseudomonas_F furukawaii--15||s__Pseudomonas_F lalkuanensis--2||s__Pseudomonas_F sp014700075--2||s__Pseudomonas_M indica--50||s__Pseudomonas_M sp002286785--1||s__RZYC01 sp009930475--1||s__S140-43 sp015491615--1||s__SCN-70-22 sp016794735--1||s__SG-bin9 sp002083525--2||s__SKIB01 sp007116635--1||s__SLDE01 sp014859545--1||s__SZUA-401 sp002869605--1||s__Saccharibacillus alkalitolerans--1||s__Saccharospirillum sp003054965--1||s__Salinarimonas sp900094735--4||s__Solidesulfovibrio magneticus_A--2||s__Solidesulfovibrio sp003525525--1||s__Sphaerotilus montanus--1||s__Sphingorhabdus_B sp016721875--1||s__Spirilliplanes yamanashiensis--1||s__Stenotrophomonas sp003086795--2||s__Tardiphaga sp003096755--1||s__Thalassobaculum_A fulvum--1||s__Thalassospira profundimaris_B--1||s__Thauera phenylacetica--5||s__Thauera sp017997795--1||s__Thermococcus indicus--1||s__Thioalkalivibrio sp000377785--1||s__Thiobacillus sp001897675--4||s__Thiomonas sp000377645--1||s__Trinickia diaoshuihuensis--1||s__UBA2255 sp002347565--1||s__UBA3402 sp910575585--1||s__UBA4851 sp002408445--1||s__UBA5123 sp002414225--1||s__UBA8260 sp003134115--3||s__VJOY01 sp007109405--1||s__Ventrimonas sp910584845--1||s__Vibrio europaeus--1||s__Vogesella sp900090205--1||s__XN24 sp011064545--1||s__Zoogloea oleivorans--1:evalue_avg=7.905832149532995e-25:evalue_max=4.66e-22:evalue_min=4.7e-115:evalue_std=1.9168656139029688e-23:evalue_sum=4.672346800374e-22:gapopen_avg=0.20473773265651438:gapopen_max=5.0:gapopen_min=0.0:gapopen_std=0.5526925377357186:gapopen_sum=121.0:gtdb_class_counter=c__Campylobacteria--1||c__Gammaproteobacteria--1266:gtdb_domain_counter=d__Bacteria--1267:gtdb_family_counter=f__Arcobacteraceae--1||f__Burkholderiaceae--2||f__Methylophilaceae--1||f__Pseudomonadaceae--1261||f__Zooshikellaceae--2:gtdb_genus_counter=g__Arcobacter_A--1||g__Novimethylophilus--1||g__Pigmentiphaga--1||g__Pseudomonas--38||g__Pseudomonas_A--46||g__Pseudomonas_B--21||g__Pseudomonas_C--4||g__Pseudomonas_D--20||g__Pseudomonas_E--1093||g__Pseudomonas_F--23||g__Pseudomonas_H--1||g__Pseudomonas_M--2||g__Pseudomonas_N--2||g__Pseudomonas_O--1||g__Pseudomonas_P--1||g__Pseudomonas_Q--2||g__Pseudomonas_R--4||g__Ralstonia--1||g__Spartinivicinus--2||g__VJOY01--3:gtdb_order_counter=o__Burkholderiales--3||o__Campylobacterales--1||o__Pseudomonadales--1263:gtdb_phylum_counter=p__Campylobacterota--1||p__Proteobacteria--1266:gtdb_species_counter=s__Arcobacter_A sp001655195--1||s__Novimethylophilus kurashikiensis--1||s__Pigmentiphaga aceris--1||s__Pseudomonas aeruginosa--3||s__Pseudomonas aeruginosa_A--3||s__Pseudomonas citronellolis--2||s__Pseudomonas delhiensis--2||s__Pseudomonas jinjuensis--1||s__Pseudomonas knackmussii--1||s__Pseudomonas nicosulfuronedens--2||s__Pseudomonas nitritireducens_A--2||s__Pseudomonas nitroreducens--2||s__Pseudomonas nitroreducens_B--1||s__Pseudomonas panipatensis--2||s__Pseudomonas sp000349845--1||s__Pseudomonas sp000955805--2||s__Pseudomonas sp002079985--2||s__Pseudomonas sp002796985--1||s__Pseudomonas sp009189165--3||s__Pseudomonas sp014852585--2||s__Pseudomonas sp016919445--2||s__Pseudomonas sp017491605--2||s__Pseudomonas sp017589465--2||s__Pseudomonas_A balearica--1||s__Pseudomonas_A chloritidismutans--1||s__Pseudomonas_A kunmingensis--1||s__Pseudomonas_A kunmingensis_A--1||s__Pseudomonas_A nitrititolerans--1||s__Pseudomonas_A saudiphocaensis--1||s__Pseudomonas_A songnenensis--1||s__Pseudomonas_A sp000765155--1||s__Pseudomonas_A sp002692525--1||s__Pseudomonas_A sp003205815--1||s__Pseudomonas_A sp003325755--1||s__Pseudomonas_A sp003488145--1||s__Pseudomonas_A sp003527165--1||s__Pseudomonas_A sp004010935--1||s__Pseudomonas_A sp004331835--1||s__Pseudomonas_A sp007713455--1||s__Pseudomonas_A sp013620795--1||s__Pseudomonas_A stutzeri--1||s__Pseudomonas_A stutzeri_A--1||s__Pseudomonas_A stutzeri_AA--1||s__Pseudomonas_A stutzeri_AB--1||s__Pseudomonas_A stutzeri_AC--1||s__Pseudomonas_A stutzeri_AD--1||s__Pseudomonas_A stutzeri_AE--1||s__Pseudomonas_A stutzeri_AH--1||s__Pseudomonas_A stutzeri_AI--1||s__Pseudomonas_A stutzeri_AK--2||s__Pseudomonas_A stutzeri_AL--1||s__Pseudomonas_A stutzeri_AM--1||s__Pseudomonas_A stutzeri_AN--2||s__Pseudomonas_A stutzeri_C--1||s__Pseudomonas_A stutzeri_D--1||s__Pseudomonas_A stutzeri_E--1||s__Pseudomonas_A stutzeri_G--1||s__Pseudomonas_A stutzeri_H--1||s__Pseudomonas_A stutzeri_O--1||s__Pseudomonas_A stutzeri_P--1||s__Pseudomonas_A stutzeri_Q--1||s__Pseudomonas_A stutzeri_R--1||s__Pseudomonas_A stutzeri_S--1||s__Pseudomonas_A stutzeri_U--1||s__Pseudomonas_A xanthomarina--1||s__Pseudomonas_A xanthomarina_A--1||s__Pseudomonas_A zhaodongensis--1||s__Pseudomonas_B asuensis--1||s__Pseudomonas_B duriflava--1||s__Pseudomonas_B luteola--2||s__Pseudomonas_B oryzihabitans--2||s__Pseudomonas_B oryzihabitans_B--2||s__Pseudomonas_B oryzihabitans_D--2||s__Pseudomonas_B oryzihabitans_E--2||s__Pseudomonas_B psychrotolerans_B--2||s__Pseudomonas_B psychrotolerans_C--3||s__Pseudomonas_B rhizoryzae--3||s__Pseudomonas_B sp001512295--1||s__Pseudomonas_C caeni--1||s__Pseudomonas_C caeni_A--1||s__Pseudomonas_C sp012518175--1||s__Pseudomonas_C sp012719655--1||s__Pseudomonas_D aestusnigri--1||s__Pseudomonas_D bauzanensis--1||s__Pseudomonas_D excrementavium--1||s__Pseudomonas_D gallaeciensis--1||s__Pseudomonas_D jilinensis--1||s__Pseudomonas_D laoshanensis--1||s__Pseudomonas_D litoralis--1||s__Pseudomonas_D pelagia--1||s__Pseudomonas_D pelagia_A--1||s__Pseudomonas_D pertucinogena--1||s__Pseudomonas_D profundi--1||s__Pseudomonas_D sabulinigri--1||s__Pseudomonas_D sabulinigri_A--1||s__Pseudomonas_D salina--1||s__Pseudomonas_D saudimassiliensis--1||s__Pseudomonas_D sp002296055--1||s__Pseudomonas_D sp002683975--1||s__Pseudomonas_D sp002979975--1||s__Pseudomonas_D xiamenensis--1||s__Pseudomonas_D yangmingensis--1||s__Pseudomonas_E abietaniphila--1||s__Pseudomonas_E agarici--1||s__Pseudomonas_E alcaligenes--2||s__Pseudomonas_E alcaligenes_A--1||s__Pseudomonas_E alcaligenes_B--1||s__Pseudomonas_E alcaligenes_C--1||s__Pseudomonas_E alcaliphila--1||s__Pseudomonas_E alcaliphila_B--2||s__Pseudomonas_E alkylphenolica--3||s__Pseudomonas_E alkylphenolica_A--4||s__Pseudomonas_E alkylphenolica_B--4||s__Pseudomonas_E allokribbensis--2||s__Pseudomonas_E amygdali--2||s__Pseudomonas_E anatoliensis--2||s__Pseudomonas_E anguilliseptica--1||s__Pseudomonas_E antarctica--1||s__Pseudomonas_E antarctica_A--1||s__Pseudomonas_E argentinensis--2||s__Pseudomonas_E argentinensis_B--3||s__Pseudomonas_E arsenicoxydans--2||s__Pseudomonas_E arsenicoxydans_A--2||s__Pseudomonas_E asiatica--1||s__Pseudomonas_E asplenii--1||s__Pseudomonas_E asplenii_A--4||s__Pseudomonas_E asturiensis--3||s__Pseudomonas_E atacamensis--2||s__Pseudomonas_E avellanae--2||s__Pseudomonas_E azotoformans--1||s__Pseudomonas_E azotoformans_A--1||s__Pseudomonas_E azotoformans_B--1||s__Pseudomonas_E baetica--2||s__Pseudomonas_E baltica--1||s__Pseudomonas_E batumici--5||s__Pseudomonas_E benzenivorans--1||s__Pseudomonas_E bijieensis--2||s__Pseudomonas_E bohemica--2||s__Pseudomonas_E borbori--1||s__Pseudomonas_E brassicacearum--4||s__Pseudomonas_E brassicacearum_A--2||s__Pseudomonas_E brassicacearum_D--2||s__Pseudomonas_E brassicacearum_E--2||s__Pseudomonas_E brassicae--2||s__Pseudomonas_E brenneri--1||s__Pseudomonas_E bubulae--1||s__Pseudomonas_E campi--1||s__Pseudomonas_E canadensis--1||s__Pseudomonas_E cannabina--2||s__Pseudomonas_E capeferrum--1||s__Pseudomonas_E capeferrum_A--1||s__Pseudomonas_E capsici--2||s__Pseudomonas_E carbonaria--1||s__Pseudomonas_E caricapapayae--3||s__Pseudomonas_E caspiana--2||s__Pseudomonas_E cedrina--1||s__Pseudomonas_E cerasi--3||s__Pseudomonas_E chengduensis--1||s__Pseudomonas_E chengduensis_A--1||s__Pseudomonas_E chlororaphis--2||s__Pseudomonas_E chlororaphis_D--1||s__Pseudomonas_E chlororaphis_E--3||s__Pseudomonas_E chlororaphis_F--2||s__Pseudomonas_E chlororaphis_G--2||s__Pseudomonas_E cichorii--2||s__Pseudomonas_E cichorii_B--2||s__Pseudomonas_E cichorii_C--2||s__Pseudomonas_E cichorii_D--2||s__Pseudomonas_E coleopterorum--2||s__Pseudomonas_E composti--1||s__Pseudomonas_E composti_A--2||s__Pseudomonas_E congelans--3||s__Pseudomonas_E corrugata--3||s__Pseudomonas_E costantinii--1||s__Pseudomonas_E cremoricolorata--1||s__Pseudomonas_E cremoricolorata_A--1||s__Pseudomonas_E cremoris--2||s__Pseudomonas_E crudilactis--2||s__Pseudomonas_E cuatrocienegasensis--2||s__Pseudomonas_E cyclaminis--2||s__Pseudomonas_E daroniae--1||s__Pseudomonas_E deceptionensis--1||s__Pseudomonas_E donghuensis--1||s__Pseudomonas_E dryadis--1||s__Pseudomonas_E edaphica--2||s__Pseudomonas_E entomophila--2||s__Pseudomonas_E entomophila_A--1||s__Pseudomonas_E entomophila_B--1||s__Pseudomonas_E entomophila_C--2||s__Pseudomonas_E eucalypticola--2||s__Pseudomonas_E extremaustralis--1||s__Pseudomonas_E extremorientalis--1||s__Pseudomonas_E fildesensis--1||s__Pseudomonas_E flavescens--2||s__Pseudomonas_E floridensis--3||s__Pseudomonas_E fluorescens--1||s__Pseudomonas_E fluorescens_A--3||s__Pseudomonas_E fluorescens_AA--3||s__Pseudomonas_E fluorescens_AJ--1||s__Pseudomonas_E fluorescens_AM--1||s__Pseudomonas_E fluorescens_AN--2||s__Pseudomonas_E fluorescens_AO--2||s__Pseudomonas_E fluorescens_AP--2||s__Pseudomonas_E fluorescens_AQ--2||s__Pseudomonas_E fluorescens_B--4||s__Pseudomonas_E fluorescens_BA--1||s__Pseudomonas_E fluorescens_BB--1||s__Pseudomonas_E fluorescens_BC--2||s__Pseudomonas_E fluorescens_BD--2||s__Pseudomonas_E fluorescens_BE--2||s__Pseudomonas_E fluorescens_BF--2||s__Pseudomonas_E fluorescens_BG--2||s__Pseudomonas_E fluorescens_BH--2||s__Pseudomonas_E fluorescens_BI--2||s__Pseudomonas_E fluorescens_BJ--2||s__Pseudomonas_E fluorescens_BK--1||s__Pseudomonas_E fluorescens_BM--2||s__Pseudomonas_E fluorescens_BN--3||s__Pseudomonas_E fluorescens_BO--2||s__Pseudomonas_E fluorescens_BP--2||s__Pseudomonas_E fluorescens_BQ--2||s__Pseudomonas_E fluorescens_BR--3||s__Pseudomonas_E fluorescens_BS--1||s__Pseudomonas_E fluorescens_BT--2||s__Pseudomonas_E fluorescens_BU--4||s__Pseudomonas_E fluorescens_BV--1||s__Pseudomonas_E fluorescens_BW--2||s__Pseudomonas_E fluorescens_BY--2||s__Pseudomonas_E fluorescens_C--1||s__Pseudomonas_E fluorescens_E--2||s__Pseudomonas_E fluorescens_G--2||s__Pseudomonas_E fluorescens_H--2||s__Pseudomonas_E fluorescens_K--2||s__Pseudomonas_E fluorescens_M--2||s__Pseudomonas_E fluorescens_O--3||s__Pseudomonas_E fluorescens_Q--2||s__Pseudomonas_E fluorescens_S--1||s__Pseudomonas_E fluorescens_T--1||s__Pseudomonas_E fluorescens_W--2||s__Pseudomonas_E fluorescens_X--1||s__Pseudomonas_E fluvialis--1||s__Pseudomonas_E fluvialis_A--1||s__Pseudomonas_E foliumensis--2||s__Pseudomonas_E fragi--1||s__Pseudomonas_E fragi_D--1||s__Pseudomonas_E frederiksbergensis--2||s__Pseudomonas_E frederiksbergensis_A--1||s__Pseudomonas_E frederiksbergensis_B--2||s__Pseudomonas_E frederiksbergensis_D--2||s__Pseudomonas_E frederiksbergensis_F--2||s__Pseudomonas_E frederiksbergensis_G--2||s__Pseudomonas_E frederiksbergensis_H--2||s__Pseudomonas_E frederiksbergensis_I--1||s__Pseudomonas_E fulva--1||s__Pseudomonas_E fulva_A--2||s__Pseudomonas_E fulva_B--2||s__Pseudomonas_E fulva_C--1||s__Pseudomonas_E fuscovaginae_A--1||s__Pseudomonas_E fuscovaginae_B--1||s__Pseudomonas_E gessardii--1||s__Pseudomonas_E gingeri_A--1||s__Pseudomonas_E gingeri_B--2||s__Pseudomonas_E gingeri_C--3||s__Pseudomonas_E gingeri_D--3||s__Pseudomonas_E glycinae--2||s__Pseudomonas_E gozinkensis--2||s__Pseudomonas_E graminis--2||s__Pseudomonas_E graminis_B--2||s__Pseudomonas_E graminis_C--2||s__Pseudomonas_E graminis_D--2||s__Pseudomonas_E granadensis--2||s__Pseudomonas_E gregormendelii--2||s__Pseudomonas_E grimontii--1||s__Pseudomonas_E guariconensis--1||s__Pseudomonas_E guariconensis_A--1||s__Pseudomonas_E guguanensis--1||s__Pseudomonas_E guineae--2||s__Pseudomonas_E haemolytica--1||s__Pseudomonas_E helleri--1||s__Pseudomonas_E helleri_A--1||s__Pseudomonas_E helmanticensis--2||s__Pseudomonas_E huaxiensis--2||s__Pseudomonas_E hunanensis--1||s__Pseudomonas_E indoloxydans--1||s__Pseudomonas_E inefficax--1||s__Pseudomonas_E iridis--2||s__Pseudomonas_E japonica--2||s__Pseudomonas_E japonica_A--2||s__Pseudomonas_E jessenii--4||s__Pseudomonas_E juntendi--1||s__Pseudomonas_E kairouanensis--1||s__Pseudomonas_E khazarica--2||s__Pseudomonas_E kielensis--2||s__Pseudomonas_E kilonensis--1||s__Pseudomonas_E kilonensis_B--1||s__Pseudomonas_E kitaguniensis--1||s__Pseudomonas_E koreensis--2||s__Pseudomonas_E koreensis_A--2||s__Pseudomonas_E koreensis_B--2||s__Pseudomonas_E koreensis_C--2||s__Pseudomonas_E koreensis_E--2||s__Pseudomonas_E kribbensis--3||s__Pseudomonas_E lactis--1||s__Pseudomonas_E lalucatii--1||s__Pseudomonas_E laurentiana--4||s__Pseudomonas_E laurylsulfatiphila--3||s__Pseudomonas_E laurylsulfativorans--4||s__Pseudomonas_E leptonychotis--1||s__Pseudomonas_E libanensis--1||s__Pseudomonas_E lini--2||s__Pseudomonas_E lundensis--1||s__Pseudomonas_E lundensis_A--1||s__Pseudomonas_E lurida--1||s__Pseudomonas_E lutea--3||s__Pseudomonas_E mandelii--2||s__Pseudomonas_E mandelii_B--2||s__Pseudomonas_E mandelii_C--2||s__Pseudomonas_E mandelii_D--2||s__Pseudomonas_E mangrovi--1||s__Pseudomonas_E marginalis--1||s__Pseudomonas_E marginalis_B--2||s__Pseudomonas_E marincola--1||s__Pseudomonas_E massiliensis--1||s__Pseudomonas_E mediterranea--3||s__Pseudomonas_E mendocina--1||s__Pseudomonas_E mendocina_A--1||s__Pseudomonas_E mendocina_C--2||s__Pseudomonas_E mendocina_D--2||s__Pseudomonas_E migulae--3||s__Pseudomonas_E mohnii--2||s__Pseudomonas_E monteilii--1||s__Pseudomonas_E monteilii_A--1||s__Pseudomonas_E monteilii_C--2||s__Pseudomonas_E moorei--4||s__Pseudomonas_E moraviensis_A--2||s__Pseudomonas_E mosselii--2||s__Pseudomonas_E mosselii_B--2||s__Pseudomonas_E mosselii_C--2||s__Pseudomonas_E mucidolens--1||s__Pseudomonas_E mucoides--2||s__Pseudomonas_E neoaurantiaca--1||s__Pseudomonas_E neuropathica--2||s__Pseudomonas_E oleovorans--1||s__Pseudomonas_E oleovorans_B--1||s__Pseudomonas_E orientalis--1||s__Pseudomonas_E orientalis_A--1||s__Pseudomonas_E orientalis_B--1||s__Pseudomonas_E ovata--2||s__Pseudomonas_E palleroniana--1||s__Pseudomonas_E paracarnis--1||s__Pseudomonas_E parafulva--1||s__Pseudomonas_E parafulva_A--1||s__Pseudomonas_E parafulva_B--1||s__Pseudomonas_E paralactis--1||s__Pseudomonas_E paraversuta--1||s__Pseudomonas_E peli--1||s__Pseudomonas_E pisciculturae--1||s__Pseudomonas_E piscis--2||s__Pseudomonas_E plecoglossicida--1||s__Pseudomonas_E poae--1||s__Pseudomonas_E prosekii--2||s__Pseudomonas_E protegens--2||s__Pseudomonas_E protegens_A--2||s__Pseudomonas_E protegens_B--1||s__Pseudomonas_E proteolytica--1||s__Pseudomonas_E psychrophila--1||s__Pseudomonas_E psychrophila_A--1||s__Pseudomonas_E pudica--1||s__Pseudomonas_E punonensis--2||s__Pseudomonas_E putida--1||s__Pseudomonas_E putida_A--2||s__Pseudomonas_E putida_B--2||s__Pseudomonas_E putida_C--1||s__Pseudomonas_E putida_E--2||s__Pseudomonas_E putida_F--2||s__Pseudomonas_E putida_G--3||s__Pseudomonas_E putida_H--1||s__Pseudomonas_E putida_J--2||s__Pseudomonas_E putida_K--1||s__Pseudomonas_E putida_L--2||s__Pseudomonas_E putida_M--1||s__Pseudomonas_E putida_N--2||s__Pseudomonas_E putida_P--1||s__Pseudomonas_E putida_Q--1||s__Pseudomonas_E putida_R--1||s__Pseudomonas_E putida_S--4||s__Pseudomonas_E putida_T--1||s__Pseudomonas_E putida_U--2||s__Pseudomonas_E putida_V--2||s__Pseudomonas_E putida_W--2||s__Pseudomonas_E qingdaonensis--2||s__Pseudomonas_E quercus--2||s__Pseudomonas_E reactans--1||s__Pseudomonas_E reidholzensis--2||s__Pseudomonas_E reinekei--3||s__Pseudomonas_E rhizosphaerae--1||s__Pseudomonas_E rhodesiae--1||s__Pseudomonas_E salomonii--1||s__Pseudomonas_E saponiphila--2||s__Pseudomonas_E saxonica--1||s__Pseudomonas_E sediminis--1||s__Pseudomonas_E segetis--1||s__Pseudomonas_E seleniipraecipitans--1||s__Pseudomonas_E sichuanensis--2||s__Pseudomonas_E sihuiensis--1||s__Pseudomonas_E silesiensis--3||s__Pseudomonas_E simiae--1||s__Pseudomonas_E sivasensis--2||s__Pseudomonas_E soli--2||s__Pseudomonas_E sp000242655--2||s__Pseudomonas_E sp000263855--2||s__Pseudomonas_E sp000282195--3||s__Pseudomonas_E sp000282215--3||s__Pseudomonas_E sp000282275--2||s__Pseudomonas_E sp000282315--3||s__Pseudomonas_E sp000282375--3||s__Pseudomonas_E sp000282415--3||s__Pseudomonas_E sp000282455--4||s__Pseudomonas_E sp000282475--3||s__Pseudomonas_E sp000282495--2||s__Pseudomonas_E sp000282515--2||s__Pseudomonas_E sp000282535--1||s__Pseudomonas_E sp000346755--1||s__Pseudomonas_E sp000416235--2||s__Pseudomonas_E sp000418555--1||s__Pseudomonas_E sp000497835--2||s__Pseudomonas_E sp000512695--2||s__Pseudomonas_E sp000612585--1||s__Pseudomonas_E sp000631985--2||s__Pseudomonas_E sp000633255--2||s__Pseudomonas_E sp000633395--2||s__Pseudomonas_E sp000690905--2||s__Pseudomonas_E sp000761545--2||s__Pseudomonas_E sp000801235--4||s__Pseudomonas_E sp000829415--2||s__Pseudomonas_E sp000931465--2||s__Pseudomonas_E sp000935045--1||s__Pseudomonas_E sp000955815--2||s__Pseudomonas_E sp001259595--2||s__Pseudomonas_E sp001269775--2||s__Pseudomonas_E sp001269805--3||s__Pseudomonas_E sp001269815--2||s__Pseudomonas_E sp001269925--1||s__Pseudomonas_E sp001297015--2||s__Pseudomonas_E sp001297125--3||s__Pseudomonas_E sp001308855--2||s__Pseudomonas_E sp001320245--2||s__Pseudomonas_E sp001320525--1||s__Pseudomonas_E sp001421885--2||s__Pseudomonas_E sp001422615--1||s__Pseudomonas_E sp001427125--3||s__Pseudomonas_E sp001429045--2||s__Pseudomonas_E sp001446935--1||s__Pseudomonas_E sp001465025--1||s__Pseudomonas_E sp001547895--2||s__Pseudomonas_E sp001592875--1||s__Pseudomonas_E sp001642705--1||s__Pseudomonas_E sp001655595--2||s__Pseudomonas_E sp001655615--2||s__Pseudomonas_E sp001705835--2||s__Pseudomonas_E sp001830395--1||s__Pseudomonas_E sp001945395--2||s__Pseudomonas_E sp001945445--2||s__Pseudomonas_E sp001952855--1||s__Pseudomonas_E sp001984065--2||s__Pseudomonas_E sp002000165--3||s__Pseudomonas_E sp002018875--2||s__Pseudomonas_E sp002025205--1||s__Pseudomonas_E sp002029345--2||s__Pseudomonas_E sp002080045--1||s__Pseudomonas_E sp002112385--2||s__Pseudomonas_E sp002112505--2||s__Pseudomonas_E sp002112885--2||s__Pseudomonas_E sp002113025--3||s__Pseudomonas_E sp002113045--2||s__Pseudomonas_E sp002113125--2||s__Pseudomonas_E sp002113165--1||s__Pseudomonas_E sp002113375--5||s__Pseudomonas_E sp002113595--2||s__Pseudomonas_E sp002163625--1||s__Pseudomonas_E sp002165135--1||s__Pseudomonas_E sp002204795--1||s__Pseudomonas_E sp002263605--1||s__Pseudomonas_E sp002277815--3||s__Pseudomonas_E sp002282595--1||s__Pseudomonas_E sp002286815--2||s__Pseudomonas_E sp002303925--2||s__Pseudomonas_E sp002304225--1||s__Pseudomonas_E sp002338065--1||s__Pseudomonas_E sp002354655--1||s__Pseudomonas_E sp002356535--4||s__Pseudomonas_E sp002379585--1||s__Pseudomonas_E sp002383725--1||s__Pseudomonas_E sp002386445--1||s__Pseudomonas_E sp002419965--2||s__Pseudomonas_E sp002434265--1||s__Pseudomonas_E sp002438125--3||s__Pseudomonas_E sp002439135--1||s__Pseudomonas_E sp002699985--2||s__Pseudomonas_E sp002753995--4||s__Pseudomonas_E sp002814235--4||s__Pseudomonas_E sp002836515--2||s__Pseudomonas_E sp002840155--1||s__Pseudomonas_E sp002843585--2||s__Pseudomonas_E sp002843605--1||s__Pseudomonas_E sp002874965--2||s__Pseudomonas_E sp002878485--3||s__Pseudomonas_E sp002901475--2||s__Pseudomonas_E sp002980155--3||s__Pseudomonas_E sp003013355--1||s__Pseudomonas_E sp003014915--1||s__Pseudomonas_E sp003024385--3||s__Pseudomonas_E sp003033885--2||s__Pseudomonas_E sp003050835--2||s__Pseudomonas_E sp003050925--2||s__Pseudomonas_E sp003052515--3||s__Pseudomonas_E sp003053605--2||s__Pseudomonas_E sp003053805--2||s__Pseudomonas_E sp003060885--1||s__Pseudomonas_E sp003061005--2||s__Pseudomonas_E sp003097075--1||s__Pseudomonas_E sp003097135--2||s__Pseudomonas_E sp003097235--3||s__Pseudomonas_E sp003105155--2||s__Pseudomonas_E sp003151075--3||s__Pseudomonas_E sp003205205--1||s__Pseudomonas_E sp003208235--3||s__Pseudomonas_E sp003208475--2||s__Pseudomonas_E sp003253735--2||s__Pseudomonas_E sp003331055--1||s__Pseudomonas_E sp003428805--1||s__Pseudomonas_E sp003445295--2||s__Pseudomonas_E sp003595175--1||s__Pseudomonas_E sp003596405--1||s__Pseudomonas_E sp003605735--1||s__Pseudomonas_E sp003696305--1||s__Pseudomonas_E sp003851685--1||s__Pseudomonas_E sp003852235--1||s__Pseudomonas_E sp003852405--1||s__Pseudomonas_E sp003935425--2||s__Pseudomonas_E sp004011755--2||s__Pseudomonas_E sp004124275--2||s__Pseudomonas_E sp004136015--2||s__Pseudomonas_E sp004214895--2||s__Pseudomonas_E sp004310295--2||s__Pseudomonas_E sp004353925--4||s__Pseudomonas_E sp004364435--2||s__Pseudomonas_E sp004519305--1||s__Pseudomonas_E sp004519405--1||s__Pseudomonas_E sp004803755--3||s__Pseudomonas_E sp005508865--2||s__Pseudomonas_E sp005938045--1||s__Pseudomonas_E sp006227205--4||s__Pseudomonas_E sp007713465--2||s__Pseudomonas_E sp007828215--3||s__Pseudomonas_E sp007993865--1||s__Pseudomonas_E sp008369295--1||s__Pseudomonas_E sp008369325--2||s__Pseudomonas_E sp008370045--2||s__Pseudomonas_E sp009391885--2||s__Pseudomonas_E sp009761815--4||s__Pseudomonas_E sp009763245--1||s__Pseudomonas_E sp009764265--3||s__Pseudomonas_E sp009764645--2||s__Pseudomonas_E sp009799925--1||s__Pseudomonas_E sp009834515--2||s__Pseudomonas_E sp009834565--1||s__Pseudomonas_E sp009861525--1||s__Pseudomonas_E sp009866765--1||s__Pseudomonas_E sp009905435--1||s__Pseudomonas_E sp009905615--1||s__Pseudomonas_E sp009908285--2||s__Pseudomonas_E sp009932725--1||s__Pseudomonas_E sp010095445--2||s__Pseudomonas_E sp011355085--2||s__Pseudomonas_E sp011369485--2||s__Pseudomonas_E sp011752525--1||s__Pseudomonas_E sp011752565--3||s__Pseudomonas_E sp012844475--1||s__Pseudomonas_E sp012935695--1||s__Pseudomonas_E sp012935755--2||s__Pseudomonas_E sp012975065--2||s__Pseudomonas_E sp012985465--1||s__Pseudomonas_E sp012985665--1||s__Pseudomonas_E sp013179515--1||s__Pseudomonas_E sp013184545--1||s__Pseudomonas_E sp013359595--3||s__Pseudomonas_E sp013359695--4||s__Pseudomonas_E sp013385985--1||s__Pseudomonas_E sp013386585--1||s__Pseudomonas_E sp013386825--2||s__Pseudomonas_E sp014164785--1||s__Pseudomonas_E sp014174475--2||s__Pseudomonas_E sp014268505--2||s__Pseudomonas_E sp014268655--1||s__Pseudomonas_E sp014268745--1||s__Pseudomonas_E sp014268755--2||s__Pseudomonas_E sp014268815--2||s__Pseudomonas_E sp014268825--2||s__Pseudomonas_E sp014268885--1||s__Pseudomonas_E sp014268975--2||s__Pseudomonas_E sp014269185--1||s__Pseudomonas_E sp014270125--2||s__Pseudomonas_E sp014472415--2||s__Pseudomonas_E sp014842265--2||s__Pseudomonas_E sp014851565--2||s__Pseudomonas_E sp014851685--1||s__Pseudomonas_E sp014851765--3||s__Pseudomonas_E sp014851865--2||s__Pseudomonas_E sp014851905--1||s__Pseudomonas_E sp015354575--3||s__Pseudomonas_E sp016518545--1||s__Pseudomonas_E sp016648105--2||s__Pseudomonas_E sp016650635--2||s__Pseudomonas_E sp016650695--2||s__Pseudomonas_E sp016650815--2||s__Pseudomonas_E sp016651105--2||s__Pseudomonas_E sp016651255--1||s__Pseudomonas_E sp016651305--2||s__Pseudomonas_E sp016658545--1||s__Pseudomonas_E sp016865545--3||s__Pseudomonas_E sp016901015--3||s__Pseudomonas_E sp017744435--2||s__Pseudomonas_E sp017875955--2||s__Pseudomonas_E sp017968885--2||s__Pseudomonas_E sp018325905--2||s__Pseudomonas_E sp018449655--1||s__Pseudomonas_E sp018449725--2||s__Pseudomonas_E sp018816095--2||s__Pseudomonas_E sp018826895--1||s__Pseudomonas_E sp018827205--1||s__Pseudomonas_E sp019139535--1||s__Pseudomonas_E sp019139675--2||s__Pseudomonas_E sp019139835--2||s__Pseudomonas_E sp019145475--2||s__Pseudomonas_E sp019168305--2||s__Pseudomonas_E sp019200975--3||s__Pseudomonas_E sp900005815--2||s__Pseudomonas_E sp900101695--2||s__Pseudomonas_E sp900107395--1||s__Pseudomonas_E sp900108875--1||s__Pseudomonas_E sp900109995--2||s__Pseudomonas_E sp900110765--1||s__Pseudomonas_E sp900113505--2||s__Pseudomonas_E sp900156465--2||s__Pseudomonas_E sp900187425--3||s__Pseudomonas_E sp900187445--2||s__Pseudomonas_E sp900187455--2||s__Pseudomonas_E sp900187505--2||s__Pseudomonas_E sp900187515--2||s__Pseudomonas_E sp900187565--3||s__Pseudomonas_E sp900187605--2||s__Pseudomonas_E sp900187615--3||s__Pseudomonas_E sp900187635--1||s__Pseudomonas_E sp900187645--2||s__Pseudomonas_E sp900475325--2||s__Pseudomonas_E sp900573885--2||s__Pseudomonas_E sp900580675--1||s__Pseudomonas_E sp900580865--2||s__Pseudomonas_E sp900581005--2||s__Pseudomonas_E sp900582195--2||s__Pseudomonas_E sp900582625--2||s__Pseudomonas_E sp900583165--1||s__Pseudomonas_E sp900585815--2||s__Pseudomonas_E sp900585905--2||s__Pseudomonas_E sp900589395--2||s__Pseudomonas_E sp900590755--2||s__Pseudomonas_E sp900591205--1||s__Pseudomonas_E sp900596015--1||s__Pseudomonas_E sp900601905--2||s__Pseudomonas_E sp900602065--2||s__Pseudomonas_E sp902506495--1||s__Pseudomonas_E sp902506505--1||s__Pseudomonas_E sp902506535--1||s__Pseudomonas_E sp903970465--1||s__Pseudomonas_E sp904067045--3||s__Pseudomonas_E straminea--2||s__Pseudomonas_E stutzeri_A--2||s__Pseudomonas_E synxantha--1||s__Pseudomonas_E synxantha_A--1||s__Pseudomonas_E syringae--2||s__Pseudomonas_E syringae_A--3||s__Pseudomonas_E syringae_E--2||s__Pseudomonas_E syringae_F--2||s__Pseudomonas_E syringae_J--2||s__Pseudomonas_E syringae_M--3||s__Pseudomonas_E syringae_P--2||s__Pseudomonas_E syringae_Q--2||s__Pseudomonas_E taeanensis--1||s__Pseudomonas_E taetrolens--1||s__Pseudomonas_E taiwanensis--3||s__Pseudomonas_E thermotolerans--1||s__Pseudomonas_E thivervalensis--1||s__Pseudomonas_E tolaasii--1||s__Pseudomonas_E toyotomiensis--1||s__Pseudomonas_E tremae--3||s__Pseudomonas_E triticumensis--2||s__Pseudomonas_E trivialis--1||s__Pseudomonas_E trivialis_B--1||s__Pseudomonas_E typographi--1||s__Pseudomonas_E umsongensis--3||s__Pseudomonas_E vancouverensis--4||s__Pseudomonas_E veronii--2||s__Pseudomonas_E versuta--1||s__Pseudomonas_E viciae--1||s__Pseudomonas_E viridiflava--3||s__Pseudomonas_E viridiflava_B--2||s__Pseudomonas_E viridiflava_C--3||s__Pseudomonas_E vranovensis--4||s__Pseudomonas_E wadenswilerensis--2||s__Pseudomonas_E weihenstephanensis--1||s__Pseudomonas_E yamanorum--1||s__Pseudomonas_E yamanorum_A--2||s__Pseudomonas_E yamanorum_B--2||s__Pseudomonas_F alcaligenes_A--4||s__Pseudomonas_F furukawaii--1||s__Pseudomonas_F lalkuanensis--2||s__Pseudomonas_F otitidis--2||s__Pseudomonas_F resinovorans--1||s__Pseudomonas_F resinovorans_A--2||s__Pseudomonas_F resinovorans_C--1||s__Pseudomonas_F sp000949385--1||s__Pseudomonas_F sp001708505--2||s__Pseudomonas_F sp003234055--4||s__Pseudomonas_F sp003626975--1||s__Pseudomonas_F sp014700075--1||s__Pseudomonas_F sp018704125--1||s__Pseudomonas_H sp014836765--1||s__Pseudomonas_M indica--1||s__Pseudomonas_M sp002286785--1||s__Pseudomonas_N azotifigens--1||s__Pseudomonas_N urumqiensis--1||s__Pseudomonas_O kuykendallii--1||s__Pseudomonas_P matsuisoli--1||s__Pseudomonas_Q kirkiae--1||s__Pseudomonas_Q sp013395055--1||s__Pseudomonas_R azotifigens_A--1||s__Pseudomonas_R nosocomialis--2||s__Pseudomonas_R sp900766265--1||s__Ralstonia sp016429285--1||s__Spartinivicinus ruber--1||s__Spartinivicinus sp013425485--1||s__VJOY01 sp007109405--3:heptad_counter=MCP-24H--5||MCP-36H--2||MCP-40H--2131||MCP-44H--3||MCP-52H--1:lbd_counter=dCache_1--30:lca_tree=f__Pseudomonadaceae:length_avg=145.2554991539763:length_max=184.0:length_min=49.0:length_std=28.875901031587155:length_sum=85846.0:mismatch_avg=3.1336717428087986:mismatch_max=59.0:mismatch_min=0.0:mismatch_std=6.102019661807191:mismatch_sum=1852.0:name=N262118:qcovhsp_avg=99.40490693739426:qcovhsp_max=100.0:qcovhsp_min=95.1:qcovhsp_std=1.048288168656411:qcovhsp_sum=58748.3:qend_avg=145.7123519458545:qend_max=184.0:qend_min=49.0:qend_std=29.058360325351433:qend_sum=86116.0:qstart_avg=1.6362098138747885:qstart_max=9.0:qstart_min=1.0:qstart_std=1.4134853605107132:qstart_sum=967.0:ref_name_counter=GB_GCA_000497835.1_protein.faa_KI547169.1_309@PF00015_full_PFAM.416.612--1||GB_GCA_000759445.1_protein.faa_JRMB01000001.1_998@PF00015_full_PFAM.416.609--1||GB_GCA_002354655.1_protein.faa_DELY01000046.1_32@PF00015_full_PFAM.409.608--1||GB_GCA_002452485.1_protein.faa_DKEM01000011.1_3@PF00015_full_PFAM.413.612--1||GB_GCA_003527165.1_protein.faa_DPSI01000398.1_1@PF00015_full_PFAM.353.553--1||GB_GCA_005805375.1_protein.faa_SYMT01000189.1_4@PF00015_full_PFAM.281.471--1||GB_GCA_010671725.1_protein.faa_JAAHBU010000057.1_3@PF00015_full_PFAM.405.498--2||GB_GCA_018816095.1_protein.faa_JAHIWP010000008.1_21@PF00015_full_PFAM.406.615--7||GB_GCA_018826895.1_protein.faa_JAHJYA010000127.1_2@PF00015_full_PFAM.409.614--1||GB_GCA_018827205.1_protein.faa_JAHJXZ010000026.1_9@PF00015_full_PFAM.408.613--6||GB_GCA_019104945.1_protein.faa_JAHRWW010000049.1_2@PF00015_full_PFAM.474.648--1||GB_GCA_019200975.1_protein.faa_JAHTMR010000010.1_192@PF00015_full_PFAM.420.616--1||GB_GCA_902825215.1_protein.faa_LR782234.1_322@PF00015_full_PFAM.414.616--1||RS_GCF_000019445.1_protein.faa_NC_010501.1_1012@PF00015_full_PFAM.415.611--6||RS_GCF_000235745.1_protein.faa_NZ_AGSX01000064.1_33@PF00015_full_PFAM.413.614--1||RS_GCF_000282375.1_protein.faa_NZ_AKJK01000060.1_47@PF00015_full_PFAM.413.615--1||RS_GCF_000282515.1_protein.faa_NZ_AKJD01000063.1_109@PF00015_full_PFAM.411.612--1||RS_GCF_000282975.1_protein.faa_NZ_ALJC01000090.1_39@PF00015_full_PFAM.413.616--1||RS_GCF_000319305.2_protein.faa_NZ_AMWJ02000001.1_209@PF00015_full_PFAM.407.608--2||RS_GCF_000412675.1_protein.faa_NC_021505.1_918@PF00015_full_PFAM.412.606--2||RS_GCF_000425785.1_protein.faa_NZ_AUEC01000012.1_119@PF00015_full_PFAM.413.608--4||RS_GCF_000425785.1_protein.faa_NZ_KE384451.1_219@PF00015_full_PFAM.431.635--2||RS_GCF_000467105.1_protein.faa_NZ_BATI01000040.1_5@PF00015_full_PFAM.409.612--4||RS_GCF_000498395.2_protein.faa_NZ_CP010979.1_5449@PF00015_full_PFAM.409.609--1||RS_GCF_000621225.1_protein.faa_NZ_JHYW01000003.1_189@PF00015_full_PFAM.415.610--3||RS_GCF_000689415.1_protein.faa_NZ_HG322950.1_4431@PF00015_full_PFAM.416.619--1||RS_GCF_000730605.1_protein.faa_NZ_BBIS01000008.1_119@PF00015_full_PFAM.412.609--1||RS_GCF_000761155.1_protein.faa_NZ_CP009533.1_532@PF00015_full_PFAM.415.612--12||RS_GCF_000774145.1_protein.faa_NZ_KN322982.1_43@PF00015_full_PFAM.413.616--3||RS_GCF_000802155.2_protein.faa_NZ_JQGJ02000011.1_161@PF00015_full_PFAM.414.616--5||RS_GCF_000952685.1_protein.faa_NZ_JYHV01000010.1_156@PF00015_full_PFAM.412.612--1||RS_GCF_001023535.1_protein.faa_NZ_CP011020.1_1247@PF00015_full_PFAM.415.616--1||RS_GCF_001269655.1_protein.faa_NZ_LHVE01000001.1_224@PF00015_full_PFAM.409.613--22||RS_GCF_001269885.1_protein.faa_NZ_LHVH01000006.1_15@PF00015_full_PFAM.410.613--1||RS_GCF_001297015.1_protein.faa_NZ_LIGE01000018.1_309@PF00015_full_PFAM.411.614--1||RS_GCF_001429045.1_protein.faa_NZ_LMHY01000027.1_332@PF00015_full_PFAM.413.613--2||RS_GCF_001439845.1_protein.faa_NZ_JYLO01000007.1_108@PF00015_full_PFAM.429.615--2||RS_GCF_001513785.1_protein.faa_NZ_LNQS01000010.1_318@PF00015_full_PFAM.323.526--1||RS_GCF_001518815.1_protein.faa_NZ_CP013987.1_3820@PF00015_full_PFAM.418.604--1||RS_GCF_001592875.1_protein.faa_NZ_LSOF01000022.1_32@PF00015_full_PFAM.415.613--19||RS_GCF_001648775.1_protein.faa_NZ_LVEJ01000003.1_138@PF00015_full_PFAM.411.612--2||RS_GCF_001655615.1_protein.faa_NZ_CP011567.1_1166@PF00015_full_PFAM.412.616--4||RS_GCF_001708445.1_protein.faa_NZ_CP015637.1_4690@PF00015_full_PFAM.416.615--2||RS_GCF_001902145.1_protein.faa_NZ_MRST01000020.1_96@PF00015_full_PFAM.429.615--3||RS_GCF_002000165.1_protein.faa_NZ_MPAK01000002.1_171@PF00015_full_PFAM.409.612--3||RS_GCF_002007785.1_protein.faa_NZ_CP019856.1_4737@PF00015_full_PFAM.415.615--1||RS_GCF_002025705.1_protein.faa_NZ_CP018846.1_4800@PF00015_full_PFAM.412.607--1||RS_GCF_002091635.1_protein.faa_NZ_BDAC01000004.1_50@PF00015_full_PFAM.411.619--1||RS_GCF_002113045.1_protein.faa_NZ_NEJJ01000003.1_323@PF00015_full_PFAM.417.616--1||RS_GCF_002113375.1_protein.faa_NZ_NEHO01000007.1_168@PF00015_full_PFAM.415.612--1||RS_GCF_002165135.1_protein.faa_NZ_NFZQ01000003.1_194@PF00015_full_PFAM.411.606--16||RS_GCF_002236115.1_protein.faa_NZ_NIWT01000006.1_216@PF00015_full_PFAM.413.616--1||RS_GCF_002287825.1_protein.faa_NZ_NRST01000001.1_2349@PF00015_full_PFAM.412.612--2||RS_GCF_002355475.1_protein.faa_NZ_AP014862.1_1131@PF00015_full_PFAM.408.610--13||RS_GCF_002356095.1_protein.faa_NZ_AP015029.1_4830@PF00015_full_PFAM.406.609--12||RS_GCF_002806685.1_protein.faa_NZ_PHTD01000002.1_296@PF00015_full_PFAM.413.611--3||RS_GCF_002813455.1_protein.faa_NZ_PHHE01000001.1_318@PF00015_full_PFAM.411.615--14||RS_GCF_002843585.1_protein.faa_NZ_CP025262.1_226@PF00015_full_PFAM.414.610--11||RS_GCF_002843585.1_protein.faa_NZ_CP025262.1_3730@PF00015_full_PFAM.407.610--15||RS_GCF_002890895.1_protein.faa_NZ_POUL01000012.1_19@PF00015_full_PFAM.411.614--4||RS_GCF_002934665.1_protein.faa_NZ_NIRS01000003.1_521@PF00015_full_PFAM.422.616--9||RS_GCF_003033885.1_protein.faa_NZ_CP024081.1_4875@PF00015_full_PFAM.416.617--5||RS_GCF_003050925.1_protein.faa_NZ_QAOV01000001.1_291@PF00015_full_PFAM.434.616--7||RS_GCF_003052605.1_protein.faa_NZ_QASO01000130.1_22@PF00015_full_PFAM.343.498--1||RS_GCF_003061005.1_protein.faa_NZ_QAIK01000132.1_16@PF00015_full_PFAM.418.612--8||RS_GCF_003097235.1_protein.faa_NZ_QEQQ01000005.1_116@PF00015_full_PFAM.407.612--2||RS_GCF_003131185.1_protein.faa_NZ_QFFU01000005.1_124@PF00015_full_PFAM.444.633--3||RS_GCF_003151075.1_protein.faa_NZ_CP029482.1_4911@PF00015_full_PFAM.418.615--1||RS_GCF_003205295.1_protein.faa_NZ_QJRP01000010.1_40@PF00015_full_PFAM.413.606--1||RS_GCF_003205495.1_protein.faa_NZ_QJRX01000003.1_113@PF00015_full_PFAM.408.615--8||RS_GCF_003208235.1_protein.faa_NZ_QKLY01000001.1_406@PF00015_full_PFAM.326.522--1||RS_GCF_003671955.1_protein.faa_NZ_CP022561.1_4442@PF00015_full_PFAM.407.609--21||RS_GCF_003696305.1_protein.faa_NZ_RFFK01000001.1_789@PF00015_full_PFAM.407.613--7||RS_GCF_003696305.1_protein.faa_NZ_RFFK01000018.1_40@PF00015_full_PFAM.2.153--1||RS_GCF_003732275.1_protein.faa_NZ_MOBM01000012.1_432@PF00015_full_PFAM.412.616--1||RS_GCF_004011755.1_protein.faa_NZ_CP022411.1_129@PF00015_full_PFAM.411.614--1||RS_GCF_004025535.1_protein.faa_NZ_QJRG01000044.1_224@PF00015_full_PFAM.413.612--3||RS_GCF_004331835.1_protein.faa_NZ_SJSS01000004.1_399@PF00015_full_PFAM.433.615--1||RS_GCF_004521985.1_protein.faa_NZ_SBHZ01000003.1_188@PF00015_full_PFAM.325.525--1||RS_GCF_004521985.1_protein.faa_NZ_SBHZ01000013.1_62@PF00015_full_PFAM.416.608--3||RS_GCF_004683905.1_protein.faa_NZ_CP038438.1_352@PF00015_full_PFAM.411.612--8||RS_GCF_004801935.1_protein.faa_NZ_SSBS01000002.1_332@PF00015_full_PFAM.411.614--6||RS_GCF_004803755.1_protein.faa_NZ_CP032311.1_4958@PF00015_full_PFAM.484.691--1||RS_GCF_005080685.1_protein.faa_NZ_CP039371.1_1084@PF00015_full_PFAM.429.634--1||RS_GCF_006438915.1_protein.faa_NZ_RCZE01000004.1_382@PF00015_full_PFAM.412.616--1||RS_GCF_008369325.1_protein.faa_NZ_VOBI01000005.1_31@PF00015_full_PFAM.421.616--1||RS_GCF_008801605.1_protein.faa_NZ_VZPJ01000011.1_25@PF00015_full_PFAM.409.613--2||RS_GCF_009763245.1_protein.faa_NZ_WKJZ01000001.1_1301@PF00015_full_PFAM.407.608--1||RS_GCF_009789555.1_protein.faa_NZ_CP046902.1_4208@PF00015_full_PFAM.412.616--1||RS_GCF_009834545.1_protein.faa_NZ_CP019427.1_4229@PF00015_full_PFAM.412.616--1||RS_GCF_010448615.1_protein.faa_NZ_CP048408.1_561@PF00015_full_PFAM.409.612--3||RS_GCF_013179515.1_protein.faa_NZ_JABMCN010000024.1_16@PF00015_full_PFAM.415.606--1||RS_GCF_013184545.1_protein.faa_NZ_JAAOJA010000004.1_66@PF00015_full_PFAM.406.606--11||RS_GCF_013393325.1_protein.faa_NZ_QJRC01000081.1_42@PF00015_full_PFAM.415.609--8||RS_GCF_014236655.1_protein.faa_NZ_JACMYG010000006.1_177@PF00015_full_PFAM.410.613--1||RS_GCF_014268445.2_protein.faa_NZ_CP077089.1_556@PF00015_full_PFAM.411.612--1||RS_GCF_014268505.2_protein.faa_NZ_JABWQP020000002.1_261@PF00015_full_PFAM.411.615--28||RS_GCF_014269025.2_protein.faa_NZ_CP077094.1_905@PF00015_full_PFAM.435.634--1||RS_GCF_014596565.1_protein.faa_NZ_NOIN01000007.1_191@PF00015_full_PFAM.415.612--1||RS_GCF_014700075.1_protein.faa_NZ_JACXBU010000001.1_603@PF00015_full_PFAM.408.610--4||RS_GCF_014851765.1_protein.faa_NZ_JACVAI010000002.1_561@PF00015_full_PFAM.489.690--1||RS_GCF_015680235.1_protein.faa_NZ_JADLJL010000006.1_134@PF00015_full_PFAM.406.611--15||RS_GCF_015712065.1_protein.faa_NZ_JACFYZ010000004.1_170@PF00015_full_PFAM.406.613--3||RS_GCF_016650635.1_protein.faa_NZ_JAEKFI010000004.1_215@PF00015_full_PFAM.415.615--1||RS_GCF_016650815.1_protein.faa_NZ_JAEKEZ010000014.1_126@PF00015_full_PFAM.411.521--5||RS_GCF_016865545.1_protein.faa_NZ_JADBHH010000003.1_183@PF00015_full_PFAM.404.613--2||RS_GCF_016865545.1_protein.faa_NZ_JADBHH010000007.1_197@PF00015_full_PFAM.486.691--1||RS_GCF_017114915.1_protein.faa_NZ_JAAUOE010000002.1_102@PF00015_full_PFAM.409.612--1||RS_GCF_017491605.1_protein.faa_NZ_JAFGYY010000003.1_197@PF00015_full_PFAM.414.616--2||RS_GCF_017968885.1_protein.faa_NZ_CP072913.1_341@PF00015_full_PFAM.410.613--2||RS_GCF_017980685.1_protein.faa_NZ_JACXXO010000002.1_231@PF00015_full_PFAM.411.612--1||RS_GCF_017980685.1_protein.faa_NZ_JACXXO010000004.1_97@PF00015_full_PFAM.415.615--1||RS_GCF_018138085.1_protein.faa_NZ_CP073105.1_786@PF00015_full_PFAM.412.614--1||RS_GCF_018614775.1_protein.faa_NZ_JAGGOF010000117.1_8@PF00015_full_PFAM.420.612--2||RS_GCF_018704125.1_protein.faa_NZ_JAGTIS010000003.1_152@PF00015_full_PFAM.409.609--1||RS_GCF_019141525.1_protein.faa_NZ_CP077080.1_574@PF00015_full_PFAM.414.616--1||RS_GCF_019168305.1_protein.faa_NZ_JAHTBI010000044.1_2@PF00015_full_PFAM.406.612--1||RS_GCF_900100495.1_protein.faa_NZ_FNCT01000002.1_37@PF00015_full_PFAM.408.612--11||RS_GCF_900102335.1_protein.faa_NZ_FNBM01000002.1_249@PF00015_full_PFAM.415.614--1||RS_GCF_900102675.1_protein.faa_NZ_FMYX01000006.1_104@PF00015_full_PFAM.407.613--4||RS_GCF_900105555.1_protein.faa_NZ_FNTZ01000001.1_2602@PF00015_full_PFAM.416.612--2||RS_GCF_900105805.1_protein.faa_NZ_LT629788.1_4678@PF00015_full_PFAM.411.612--10||RS_GCF_900110655.1_protein.faa_NZ_FOEQ01000001.1_515@PF00015_full_PFAM.407.609--1||RS_GCF_900110655.1_protein.faa_NZ_FOEQ01000003.1_590@PF00015_full_PFAM.413.610--1||RS_GCF_900111895.1_protein.faa_NZ_FOKB01000008.1_162@PF00015_full_PFAM.424.615--1||RS_GCF_900112375.1_protein.faa_NZ_FOLS01000025.1_3@PF00015_full_PFAM.414.614--4||RS_GCF_900112375.1_protein.faa_NZ_FOLS01000025.1_4@PF00015_full_PFAM.414.613--2||RS_GCF_900113505.1_protein.faa_NZ_FOPO01000009.1_270@PF00015_full_PFAM.411.616--7||RS_GCF_900115475.1_protein.faa_NZ_FOWP01000004.1_240@PF00015_full_PFAM.407.616--24||RS_GCF_900115555.1_protein.faa_NZ_FOWX01000014.1_80@PF00015_full_PFAM.409.602--23||RS_GCF_900129835.1_protein.faa_NZ_FQXA01000004.1_256@PF00015_full_PFAM.412.612--1||RS_GCF_900156465.1_protein.faa_NZ_LT707064.1_1031@PF00015_full_PFAM.409.612--4||RS_GCF_900187445.1_protein.faa_NZ_FYEB01000009.1_164@PF00015_full_PFAM.421.616--1||RS_GCF_900187975.1_protein.faa_NZ_FZPC01000005.1_219@PF00015_full_PFAM.412.614--12||RS_GCF_900187975.1_protein.faa_NZ_FZPC01000005.1_220@PF00015_full_PFAM.415.615--10||RS_GCF_900277125.1_protein.faa_NZ_OPYN01000207.1_193@PF00015_full_PFAM.407.606--19||RS_GCF_900581005.1_protein.faa_NZ_UTCP01000475.1_76@PF00015_full_PFAM.406.599--1||RS_GCF_900636545.1_protein.faa_NZ_LR134290.1_3089@PF00015_full_PFAM.414.614--1||RS_GCF_902497745.1_protein.faa_NZ_CABVHJ010000025.1_41@PF00015_full_PFAM.413.616--1||RS_GCF_902497785.1_protein.faa_NZ_CABVHK010000022.1_106@PF00015_full_PFAM.410.597--2||RS_GCF_902506495.1_protein.faa_NZ_LR733265.1_961@PF00015_full_PFAM.408.614--4:scovhsp_avg=72.79847715736041:scovhsp_max=93.8:scovhsp_min=50.0:scovhsp_std=13.516096407017795:scovhsp_sum=43023.9:send_avg=163.13197969543148:send_max=185.0:send_min=77.0:send_std=25.469879372048577:send_sum=96411.0:sstart_avg=18.998307952622675:sstart_max=81.0:sstart_min=1.0:sstart_std=23.82232958723037:sstart_sum=11228.0])0.751:0.0105626[&&NHX:Sample_counter=rhizpot1--188||rhizpot2--30||rhizpot3--82||rhiztom1--194||rhiztom2--88||rhiztom3--306:Type_counter=GTDB--1267||capture--888:besthit_avg=97.441512605042:besthit_max=100.0:besthit_min=50.8:besthit_std=5.279555995809495:besthit_sum=57977.7:bitscore_avg=247.87731092436974:bitscore_max=326.0:bitscore_min=81.6:bitscore_std=52.707551636276044:bitscore_sum=147487.0:capture_class_counter=c__AC1--1||c__Acidobacteriae--4||c__Actinomycetia--2||c__Alphaproteobacteria--58||c__Anaerolineae--4||c__Bacilli--10||c__Clostridia--12||c__Cyanobacteriia--3||c__Desulfobulbia--1||c__Desulfovibrionia--6||c__Desulfuromonadia--6||c__Dormibacteria--3||c__Gammaproteobacteria--737||c__Gemmatimonadetes--4||c__Geothermincolia--1||c__Halobacteria--3||c__Holophagae--15||c__JACQYL01--1||c__Kiritimatiellae--1||c__Limnocylindria--4||c__Magnetococcia--1||c__Myxococcia--3||c__Planctomycetia--1||c__Polyangia--3||c__Spirochaetia--1||c__Syntrophomonadia--1||c__Thermococci--1||c__UBA10030--1:capture_domain_counter=d__Archaea--4||d__Bacteria--884:capture_family_counter=f__Acetobacteraceae--5||f__Alicyclobacillaceae--1||f__Anoxymicrobiaceae--1||f__Azospirillaceae--1||f__Bacillaceae--1||f__Beijerinckiaceae--10||f__Bryobacteraceae--4||f__Burkholderiaceae--14||f__CSP1-4--4||f__Caulobacteraceae--1||f__Chromobacteriaceae--3||f__Desulfovibrionaceae--6||f__Desulfurivibrionaceae--1||f__Desulfuromonadaceae--1||f__Domibacillaceae--1||f__Dongiaceae--1||f__Endozoicomonadaceae--1||f__Enterobacteriaceae--1||f__EnvOPS12--4||f__Exiguobacteraceae--3||f__GWC2-71-9--2||f__Geitlerinemaceae--2||f__Gemmatimonadaceae--1||f__Geobacteraceae--3||f__Geodermatophilaceae--1||f__Haladaptataceae--1||f__Halobacteriaceae--2||f__Halomonadaceae--2||f__Holophagaceae--15||f__JACQYL01--1||f__JAEUJZ01--2||f__Lachnospiraceae--4||f__Magnetaquicoccaceae--1||f__Magnetospirillaceae--16||f__Marinomonadaceae--2||f__Micromonosporaceae--1||f__Moraxellaceae--1||f__Myxococcaceae--3||f__NBRC-103111--1||f__Nannocystaceae--1||f__Natronospirillaceae--2||f__Nostocaceae--1||f__Oscillospiraceae--7||f__Paenibacillaceae--3||f__Pseudomonadaceae--686||f__Pseudopelobacteraceae--1||f__RZYC01--1||f__Rhodocyclaceae--12||f__Ruminococcaceae--1||f__S140-43--1||f__SZUA-401--1||f__Sphingomonadaceae--3||f__Steroidobacteraceae--2||f__Syntrophomonadaceae--1||f__Thalassobaculaceae--1||f__Thalassospiraceae--1||f__Thermococcaceae--1||f__Thermoguttaceae--1||f__Thioalkalivibrionaceae--1||f__Thiobacillaceae--4||f__Thiohalomonadaceae--1||f__UBA2255--1||f__UBA6906--1||f__UBA6960--1||f__UBA8260--3||f__UBA8932--1||f__Vibrionaceae--1||f__XN24--1||f__Xanthobacteraceae--19||f__Xanthomonadaceae--2:capture_genus_counter=g__20CM-2-65-7--2||g__62-47--5||g__Accumulibacter--1||g__Acinetobacter--1||g__Afipia--1||g__Alicyclobacillus_J--1||g__Anabaena--1||g__Ancylobacter_B--1||g__Aquitalea--1||g__Azonexus--2||g__Azospirillum--1||g__Blastococcus--1||g__Bradyrhizobium--9||g__CAG-353--1||g__CAHJWH01--1||g__CAIYPH01--1||g__CAJBIL01--1||g__Chimaeribacter--1||g__Chromobacterium--1||g__Cohnella--1||g__Cystobacter--1||g__Desulfovibrio--3||g__Domibacillus--1||g__Dongia--1||g__ER4--1||g__Endozoicomonas--1||g__Enterenecus--3||g__Exiguobacterium_A--3||g__FEN-1191--2||g__FEN-727--1||g__Fen-1039--4||g__Fen-1255--1||g__Ga0077550--1||g__Geomobilimonas--1||g__Geomonas--2||g__Geothrix--2||g__Gluconacetobacter--3||g__Halobacterium--2||g__Halomonas--1||g__Halorussus--1||g__Herbaspirillum--1||g__Holophaga--13||g__JABWBD01--1||g__JACQVC01--1||g__JACQYL01--1||g__JACRCG01--1||g__JAEUJG01--1||g__JAGNNG01--2||g__Janthinobacterium--2||g__Komagataeibacter--1||g__Lawsonibacter--1||g__Macromonas--2||g__Magnetaquicoccus--1||g__Magnetospirillum--5||g__Malikia--1||g__Marinomonas--2||g__Marinospirillum--1||g__Massilia--1||g__Melittangium--2||g__Metabacillus_C--1||g__Methylobacterium--4||g__Microvirga--2||g__Muricomes--2||g__Niveibacterium--1||g__Novosphingopyxis--1||g__OLB14--4||g__Pacificimonas--1||g__Paenibacillus--1||g__Paenibacillus_F--1||g__Palsa-89--4||g__Paraburkholderia--2||g__Paucibacter--1||g__Pelethomonas--2||g__Phaeospirillum--11||g__Phormidium_A--2||g__Pseudodesulfuromonas--1||g__Pseudoduganella--1||g__Pseudomonas--28||g__Pseudomonas_A--8||g__Pseudomonas_B--4||g__Pseudomonas_D--5||g__Pseudomonas_E--570||g__Pseudomonas_F--19||g__Pseudomonas_M--51||g__RZYC01--1||g__S140-43--1||g__SCN-70-22--1||g__SG-bin9--2||g__SKIB01--1||g__SLDE01--1||g__SZUA-401--1||g__Saccharibacillus--1||g__Saccharospirillum--1||g__Salinarimonas--4||g__Solidesulfovibrio--3||g__Sphaerotilus--1||g__Sphingorhabdus_B--1||g__Spirilliplanes--1||g__Stenotrophomonas--2||g__Tardiphaga--1||g__Thalassobaculum_A--1||g__Thalassospira--1||g__Thauera--6||g__Thermococcus--1||g__Thioalkalivibrio--1||g__Thiobacillus--4||g__Thiomonas--1||g__Trinickia--1||g__UBA2255--1||g__UBA3402--1||g__UBA4851--1||g__UBA5123--1||g__UBA8260--3||g__VJOY01--1||g__Ventrimonas--1||g__Vibrio--1||g__Vogesella--1||g__XN24--1||g__Zoogloea--1:capture_order_counter=o__AC1--1||o__Acetobacterales--5||o__Alicyclobacillales--1||o__Anaerolineales--4||o__Azospirillales--1||o__Bacillales--1||o__Bacillales_B--1||o__Bryobacterales--4||o__Burkholderiales--33||o__Caulobacterales--1||o__Cyanobacteriales--3||o__Desulfobulbales--1||o__Desulfovibrionales--6||o__Desulfuromonadales--2||o__Dongiales--1||o__Ectothiorhodospirales--1||o__Enterobacterales--2||o__Exiguobacterales--3||o__Fen-727--1||o__Gemmatimonadales--3||o__Geobacterales--4||o__Halobacteriales--3||o__Holophagales--15||o__JACQYL01--1||o__Lachnospirales--4||o__Limnocylindrales--4||o__Longimicrobiales--1||o__Magnetococcales--1||o__Mycobacteriales--2||o__Myxococcales--3||o__Nannocystales--1||o__Oscillospirales--8||o__Paenibacillales--4||o__Palsa-1104--2||o__Pirellulales--1||o__Pseudomonadales--694||o__RZYC01--1||o__Rhizobiales--29||o__Rhodospirillales--17||o__S140-43--1||o__Sphingomonadales--3||o__Steroidobacterales--2||o__Syntrophomonadales--1||o__Thalassobaculales--1||o__Thermococcales--1||o__Thiohalomonadales--1||o__Treponematales--1||o__UBA10030--1||o__UBA8260--3||o__XN24--1||o__Xanthomonadales--2:capture_phylum_counter=p__Acidobacteriota--19||p__Actinobacteriota--3||p__Bacteroidota--1||p__Chloroflexota--8||p__Cyanobacteria--3||p__Desulfobacterota--8||p__Desulfobacterota_I--6||p__Dormibacterota--3||p__Edwardsbacteria--1||p__Firmicutes--10||p__Firmicutes_A--12||p__Firmicutes_B--1||p__Gemmatimonadota--4||p__Halobacteriota--3||p__Methanobacteriota_B--1||p__Myxococcota--6||p__Planctomycetota--1||p__Proteobacteria--796||p__Spirochaetota--1||p__Verrucomicrobiota--1:capture_species_counter=s__20CM-2-65-7 sp003221035--2||s__62-47 sp001899255--5||s__Accumulibacter sp017592775--1||s__Acinetobacter sp900625095--1||s__Afipia sp000497575--1||s__Alicyclobacillus_J cellulosilyticus--1||s__Anabaena cylindrica--1||s__Ancylobacter_B defluvii--1||s__Aquitalea sp003693445--1||s__Azonexus aromaticus_B--1||s__Azonexus sp002470165--1||s__Azospirillum ramasamyi--1||s__Blastococcus saxobsidens--1||s__Bradyrhizobium huanghuaihaiense--1||s__Bradyrhizobium niftali--2||s__Bradyrhizobium sp015624485--1||s__Bradyrhizobium sp017305715--2||s__Bradyrhizobium sp019244115--1||s__Bradyrhizobium stylosanthis--2||s__CAG-353 sp017410745--1||s__CAHJWH01 sp009765965--1||s__CAIYPH01 sp903928045--1||s__CAJBIL01 sp903953145--1||s__Chimaeribacter californicus--1||s__Chromobacterium haemolyticum_A--1||s__Cohnella laeviribosi--1||s__Cystobacter ferrugineus--1||s__Desulfovibrio gallistercoris--2||s__Desulfovibrio sp014804965--1||s__Domibacillus antri--1||s__Dongia sp000620685--1||s__ER4 sp015068395--1||s__Endozoicomonas sp017744115--1||s__Enterenecus sp910584835--1||s__Enterenecus sp910588625--2||s__Exiguobacterium_A sibiricum--3||s__FEN-1191 sp003162555--2||s__FEN-727 sp003154635--1||s__Fen-1039 sp003158875--4||s__Fen-1255 sp003162215--1||s__Ga0077550 sp001464385--1||s__Geomobilimonas luticola--1||s__Geomonas anaerohicana--1||s__Geomonas sp019203205--1||s__Geothrix sp016195985--2||s__Gluconacetobacter liquefaciens--3||s__Halobacterium jilantaiense--2||s__Halomonas saccharevitans--1||s__Halorussus sp010747475--1||s__Herbaspirillum sp002257565--1||s__Holophaga sp002319925--13||s__JABWBD01 sp012728855--1||s__JACQVC01 sp016209995--1||s__JACQYL01 sp016208165--1||s__JACRCG01 sp903875605--1||s__JAEUJG01 sp016794765--1||s__JAGNNG01 sp016794465--2||s__Janthinobacterium sp014379395--2||s__Komagataeibacter kakiaceti--1||s__Lawsonibacter sp000492175--1||s__Macromonas bipunctata--2||s__Magnetaquicoccus sp002753095--1||s__Magnetospirillum sp903941095--5||s__Malikia granosa--1||s__Marinomonas sp001624705--1||s__Marinomonas ushuaiensis--1||s__Marinospirillum alkaliphilum--1||s__Massilia aquatica--1||s__Melittangium primigenium--2||s__Metabacillus_C lacus--1||s__Methylobacterium extorquens--2||s__Methylobacterium pseudosasicola--1||s__Methylobacterium tarhaniae--1||s__Microvirga sp018069605--2||s__Muricomes sp013911065--2||s__Niveibacterium umoris--1||s__Novosphingopyxis baekryungensis--1||s__OLB14 sp016709305--4||s__Pacificimonas flava_A--1||s__Paenibacillus tepidiphilus--1||s__Paenibacillus_F sp900107975--1||s__Palsa-89 sp003166875--4||s__Paraburkholderia mimosarum--1||s__Paraburkholderia sp013426895--1||s__Paucibacter sp018780645--1||s__Pelethomonas sp910579485--2||s__Phaeospirillum sp903853455--11||s__Phormidium_A sp001314905--1||s__Phormidium_A sp004299065--1||s__Pseudodesulfuromonas sp016936455--1||s__Pseudoduganella sp001427305--1||s__Pseudomonas citronellolis--23||s__Pseudomonas delhiensis--1||s__Pseudomonas knackmussii--3||s__Pseudomonas sp017491605--1||s__Pseudomonas_A sp004331835--2||s__Pseudomonas_A stutzeri_AI--1||s__Pseudomonas_A stutzeri_E--2||s__Pseudomonas_A stutzeri_H--1||s__Pseudomonas_A xanthomarina--2||s__Pseudomonas_B oryzihabitans_B--1||s__Pseudomonas_B psychrotolerans_C--1||s__Pseudomonas_B rhizoryzae--2||s__Pseudomonas_D sabulinigri--2||s__Pseudomonas_D saudimassiliensis--3||s__Pseudomonas_E alcaligenes--3||s__Pseudomonas_E alcaligenes_B--4||s__Pseudomonas_E anatoliensis--2||s__Pseudomonas_E asiatica--37||s__Pseudomonas_E atacamensis--29||s__Pseudomonas_E benzenivorans--7||s__Pseudomonas_E borbori--43||s__Pseudomonas_E brassicacearum_D--1||s__Pseudomonas_E campi--2||s__Pseudomonas_E carbonaria--8||s__Pseudomonas_E chlororaphis_G--1||s__Pseudomonas_E coleopterorum--2||s__Pseudomonas_E composti_A--1||s__Pseudomonas_E cyclaminis--2||s__Pseudomonas_E donghuensis--1||s__Pseudomonas_E fluorescens_AO--4||s__Pseudomonas_E fluorescens_E--1||s__Pseudomonas_E fluorescens_G--1||s__Pseudomonas_E fluorescens_T--2||s__Pseudomonas_E frederiksbergensis--2||s__Pseudomonas_E frederiksbergensis_A--12||s__Pseudomonas_E frederiksbergensis_H--1||s__Pseudomonas_E fuscovaginae_A--1||s__Pseudomonas_E guariconensis--7||s__Pseudomonas_E helmanticensis--1||s__Pseudomonas_E hunanensis--21||s__Pseudomonas_E iridis--11||s__Pseudomonas_E khazarica--5||s__Pseudomonas_E kielensis--1||s__Pseudomonas_E koreensis_C--19||s__Pseudomonas_E lactis--2||s__Pseudomonas_E lini--2||s__Pseudomonas_E mangrovi--1||s__Pseudomonas_E monteilii--1||s__Pseudomonas_E moorei--1||s__Pseudomonas_E moraviensis_A--35||s__Pseudomonas_E ovata--4||s__Pseudomonas_E paracarnis--4||s__Pseudomonas_E plecoglossicida--1||s__Pseudomonas_E putida--18||s__Pseudomonas_E putida_E--11||s__Pseudomonas_E putida_K--17||s__Pseudomonas_E putida_T--2||s__Pseudomonas_E putida_U--1||s__Pseudomonas_E qingdaonensis--4||s__Pseudomonas_E reactans--1||s__Pseudomonas_E sichuanensis--1||s__Pseudomonas_E soli--6||s__Pseudomonas_E sp000282515--1||s__Pseudomonas_E sp000416235--1||s__Pseudomonas_E sp000512695--4||s__Pseudomonas_E sp000631985--1||s__Pseudomonas_E sp000761545--17||s__Pseudomonas_E sp001297015--17||s__Pseudomonas_E sp001308855--1||s__Pseudomonas_E sp001592875--12||s__Pseudomonas_E sp001705835--1||s__Pseudomonas_E sp002303925--1||s__Pseudomonas_E sp002356535--1||s__Pseudomonas_E sp002419965--1||s__Pseudomonas_E sp002803095--12||s__Pseudomonas_E sp002843585--26||s__Pseudomonas_E sp002980155--1||s__Pseudomonas_E sp003033885--18||s__Pseudomonas_E sp003097075--1||s__Pseudomonas_E sp003596405--2||s__Pseudomonas_E sp003696305--22||s__Pseudomonas_E sp004011755--1||s__Pseudomonas_E sp004519305--1||s__Pseudomonas_E sp004803755--1||s__Pseudomonas_E sp009763245--3||s__Pseudomonas_E sp009834515--3||s__Pseudomonas_E sp013179515--1||s__Pseudomonas_E sp014268745--28||s__Pseudomonas_E sp014268815--2||s__Pseudomonas_E sp014851905--1||s__Pseudomonas_E sp016865545--8||s__Pseudomonas_E sp900187445--7||s__Pseudomonas_E sp900187515--2||s__Pseudomonas_E sp900187605--1||s__Pseudomonas_E sp900187635--1||s__Pseudomonas_E sp900581005--6||s__Pseudomonas_E sp900582625--1||s__Pseudomonas_E sp902506495--6||s__Pseudomonas_E syringae_E--2||s__Pseudomonas_E taetrolens--2||s__Pseudomonas_E taiwanensis--4||s__Pseudomonas_E thivervalensis--1||s__Pseudomonas_E umsongensis--1||s__Pseudomonas_E veronii--3||s__Pseudomonas_F furukawaii--15||s__Pseudomonas_F lalkuanensis--2||s__Pseudomonas_F sp014700075--2||s__Pseudomonas_M indica--50||s__Pseudomonas_M sp002286785--1||s__RZYC01 sp009930475--1||s__S140-43 sp015491615--1||s__SCN-70-22 sp016794735--1||s__SG-bin9 sp002083525--2||s__SKIB01 sp007116635--1||s__SLDE01 sp014859545--1||s__SZUA-401 sp002869605--1||s__Saccharibacillus alkalitolerans--1||s__Saccharospirillum sp003054965--1||s__Salinarimonas sp900094735--4||s__Solidesulfovibrio magneticus_A--2||s__Solidesulfovibrio sp003525525--1||s__Sphaerotilus montanus--1||s__Sphingorhabdus_B sp016721875--1||s__Spirilliplanes yamanashiensis--1||s__Stenotrophomonas sp003086795--2||s__Tardiphaga sp003096755--1||s__Thalassobaculum_A fulvum--1||s__Thalassospira profundimaris_B--1||s__Thauera phenylacetica--5||s__Thauera sp017997795--1||s__Thermococcus indicus--1||s__Thioalkalivibrio sp000377785--1||s__Thiobacillus sp001897675--4||s__Thiomonas sp000377645--1||s__Trinickia diaoshuihuensis--1||s__UBA2255 sp002347565--1||s__UBA3402 sp910575585--1||s__UBA4851 sp002408445--1||s__UBA5123 sp002414225--1||s__UBA8260 sp003134115--3||s__VJOY01 sp007109405--1||s__Ventrimonas sp910584845--1||s__Vibrio europaeus--1||s__Vogesella sp900090205--1||s__XN24 sp011064545--1||s__Zoogloea oleivorans--1:evalue_avg=7.852685276258824e-25:evalue_max=4.66e-22:evalue_min=4.7e-115:evalue_std=1.910411559730383e-23:evalue_sum=4.672347739374e-22:gapopen_avg=0.2134453781512605:gapopen_max=5.0:gapopen_min=0.0:gapopen_std=0.5624208690689676:gapopen_sum=127.0:gtdb_class_counter=c__Campylobacteria--1||c__Gammaproteobacteria--1266:gtdb_domain_counter=d__Bacteria--1267:gtdb_family_counter=f__Arcobacteraceae--1||f__Burkholderiaceae--2||f__Methylophilaceae--1||f__Pseudomonadaceae--1261||f__Zooshikellaceae--2:gtdb_genus_counter=g__Arcobacter_A--1||g__Novimethylophilus--1||g__Pigmentiphaga--1||g__Pseudomonas--38||g__Pseudomonas_A--46||g__Pseudomonas_B--21||g__Pseudomonas_C--4||g__Pseudomonas_D--20||g__Pseudomonas_E--1093||g__Pseudomonas_F--23||g__Pseudomonas_H--1||g__Pseudomonas_M--2||g__Pseudomonas_N--2||g__Pseudomonas_O--1||g__Pseudomonas_P--1||g__Pseudomonas_Q--2||g__Pseudomonas_R--4||g__Ralstonia--1||g__Spartinivicinus--2||g__VJOY01--3:gtdb_order_counter=o__Burkholderiales--3||o__Campylobacterales--1||o__Pseudomonadales--1263:gtdb_phylum_counter=p__Campylobacterota--1||p__Proteobacteria--1266:gtdb_species_counter=s__Arcobacter_A sp001655195--1||s__Novimethylophilus kurashikiensis--1||s__Pigmentiphaga aceris--1||s__Pseudomonas aeruginosa--3||s__Pseudomonas aeruginosa_A--3||s__Pseudomonas citronellolis--2||s__Pseudomonas delhiensis--2||s__Pseudomonas jinjuensis--1||s__Pseudomonas knackmussii--1||s__Pseudomonas nicosulfuronedens--2||s__Pseudomonas nitritireducens_A--2||s__Pseudomonas nitroreducens--2||s__Pseudomonas nitroreducens_B--1||s__Pseudomonas panipatensis--2||s__Pseudomonas sp000349845--1||s__Pseudomonas sp000955805--2||s__Pseudomonas sp002079985--2||s__Pseudomonas sp002796985--1||s__Pseudomonas sp009189165--3||s__Pseudomonas sp014852585--2||s__Pseudomonas sp016919445--2||s__Pseudomonas sp017491605--2||s__Pseudomonas sp017589465--2||s__Pseudomonas_A balearica--1||s__Pseudomonas_A chloritidismutans--1||s__Pseudomonas_A kunmingensis--1||s__Pseudomonas_A kunmingensis_A--1||s__Pseudomonas_A nitrititolerans--1||s__Pseudomonas_A saudiphocaensis--1||s__Pseudomonas_A songnenensis--1||s__Pseudomonas_A sp000765155--1||s__Pseudomonas_A sp002692525--1||s__Pseudomonas_A sp003205815--1||s__Pseudomonas_A sp003325755--1||s__Pseudomonas_A sp003488145--1||s__Pseudomonas_A sp003527165--1||s__Pseudomonas_A sp004010935--1||s__Pseudomonas_A sp004331835--1||s__Pseudomonas_A sp007713455--1||s__Pseudomonas_A sp013620795--1||s__Pseudomonas_A stutzeri--1||s__Pseudomonas_A stutzeri_A--1||s__Pseudomonas_A stutzeri_AA--1||s__Pseudomonas_A stutzeri_AB--1||s__Pseudomonas_A stutzeri_AC--1||s__Pseudomonas_A stutzeri_AD--1||s__Pseudomonas_A stutzeri_AE--1||s__Pseudomonas_A stutzeri_AH--1||s__Pseudomonas_A stutzeri_AI--1||s__Pseudomonas_A stutzeri_AK--2||s__Pseudomonas_A stutzeri_AL--1||s__Pseudomonas_A stutzeri_AM--1||s__Pseudomonas_A stutzeri_AN--2||s__Pseudomonas_A stutzeri_C--1||s__Pseudomonas_A stutzeri_D--1||s__Pseudomonas_A stutzeri_E--1||s__Pseudomonas_A stutzeri_G--1||s__Pseudomonas_A stutzeri_H--1||s__Pseudomonas_A stutzeri_O--1||s__Pseudomonas_A stutzeri_P--1||s__Pseudomonas_A stutzeri_Q--1||s__Pseudomonas_A stutzeri_R--1||s__Pseudomonas_A stutzeri_S--1||s__Pseudomonas_A stutzeri_U--1||s__Pseudomonas_A xanthomarina--1||s__Pseudomonas_A xanthomarina_A--1||s__Pseudomonas_A zhaodongensis--1||s__Pseudomonas_B asuensis--1||s__Pseudomonas_B duriflava--1||s__Pseudomonas_B luteola--2||s__Pseudomonas_B oryzihabitans--2||s__Pseudomonas_B oryzihabitans_B--2||s__Pseudomonas_B oryzihabitans_D--2||s__Pseudomonas_B oryzihabitans_E--2||s__Pseudomonas_B psychrotolerans_B--2||s__Pseudomonas_B psychrotolerans_C--3||s__Pseudomonas_B rhizoryzae--3||s__Pseudomonas_B sp001512295--1||s__Pseudomonas_C caeni--1||s__Pseudomonas_C caeni_A--1||s__Pseudomonas_C sp012518175--1||s__Pseudomonas_C sp012719655--1||s__Pseudomonas_D aestusnigri--1||s__Pseudomonas_D bauzanensis--1||s__Pseudomonas_D excrementavium--1||s__Pseudomonas_D gallaeciensis--1||s__Pseudomonas_D jilinensis--1||s__Pseudomonas_D laoshanensis--1||s__Pseudomonas_D litoralis--1||s__Pseudomonas_D pelagia--1||s__Pseudomonas_D pelagia_A--1||s__Pseudomonas_D pertucinogena--1||s__Pseudomonas_D profundi--1||s__Pseudomonas_D sabulinigri--1||s__Pseudomonas_D sabulinigri_A--1||s__Pseudomonas_D salina--1||s__Pseudomonas_D saudimassiliensis--1||s__Pseudomonas_D sp002296055--1||s__Pseudomonas_D sp002683975--1||s__Pseudomonas_D sp002979975--1||s__Pseudomonas_D xiamenensis--1||s__Pseudomonas_D yangmingensis--1||s__Pseudomonas_E abietaniphila--1||s__Pseudomonas_E agarici--1||s__Pseudomonas_E alcaligenes--2||s__Pseudomonas_E alcaligenes_A--1||s__Pseudomonas_E alcaligenes_B--1||s__Pseudomonas_E alcaligenes_C--1||s__Pseudomonas_E alcaliphila--1||s__Pseudomonas_E alcaliphila_B--2||s__Pseudomonas_E alkylphenolica--3||s__Pseudomonas_E alkylphenolica_A--4||s__Pseudomonas_E alkylphenolica_B--4||s__Pseudomonas_E allokribbensis--2||s__Pseudomonas_E amygdali--2||s__Pseudomonas_E anatoliensis--2||s__Pseudomonas_E anguilliseptica--1||s__Pseudomonas_E antarctica--1||s__Pseudomonas_E antarctica_A--1||s__Pseudomonas_E argentinensis--2||s__Pseudomonas_E argentinensis_B--3||s__Pseudomonas_E arsenicoxydans--2||s__Pseudomonas_E arsenicoxydans_A--2||s__Pseudomonas_E asiatica--1||s__Pseudomonas_E asplenii--1||s__Pseudomonas_E asplenii_A--4||s__Pseudomonas_E asturiensis--3||s__Pseudomonas_E atacamensis--2||s__Pseudomonas_E avellanae--2||s__Pseudomonas_E azotoformans--1||s__Pseudomonas_E azotoformans_A--1||s__Pseudomonas_E azotoformans_B--1||s__Pseudomonas_E baetica--2||s__Pseudomonas_E baltica--1||s__Pseudomonas_E batumici--5||s__Pseudomonas_E benzenivorans--1||s__Pseudomonas_E bijieensis--2||s__Pseudomonas_E bohemica--2||s__Pseudomonas_E borbori--1||s__Pseudomonas_E brassicacearum--4||s__Pseudomonas_E brassicacearum_A--2||s__Pseudomonas_E brassicacearum_D--2||s__Pseudomonas_E brassicacearum_E--2||s__Pseudomonas_E brassicae--2||s__Pseudomonas_E brenneri--1||s__Pseudomonas_E bubulae--1||s__Pseudomonas_E campi--1||s__Pseudomonas_E canadensis--1||s__Pseudomonas_E cannabina--2||s__Pseudomonas_E capeferrum--1||s__Pseudomonas_E capeferrum_A--1||s__Pseudomonas_E capsici--2||s__Pseudomonas_E carbonaria--1||s__Pseudomonas_E caricapapayae--3||s__Pseudomonas_E caspiana--2||s__Pseudomonas_E cedrina--1||s__Pseudomonas_E cerasi--3||s__Pseudomonas_E chengduensis--1||s__Pseudomonas_E chengduensis_A--1||s__Pseudomonas_E chlororaphis--2||s__Pseudomonas_E chlororaphis_D--1||s__Pseudomonas_E chlororaphis_E--3||s__Pseudomonas_E chlororaphis_F--2||s__Pseudomonas_E chlororaphis_G--2||s__Pseudomonas_E cichorii--2||s__Pseudomonas_E cichorii_B--2||s__Pseudomonas_E cichorii_C--2||s__Pseudomonas_E cichorii_D--2||s__Pseudomonas_E coleopterorum--2||s__Pseudomonas_E composti--1||s__Pseudomonas_E composti_A--2||s__Pseudomonas_E congelans--3||s__Pseudomonas_E corrugata--3||s__Pseudomonas_E costantinii--1||s__Pseudomonas_E cremoricolorata--1||s__Pseudomonas_E cremoricolorata_A--1||s__Pseudomonas_E cremoris--2||s__Pseudomonas_E crudilactis--2||s__Pseudomonas_E cuatrocienegasensis--2||s__Pseudomonas_E cyclaminis--2||s__Pseudomonas_E daroniae--1||s__Pseudomonas_E deceptionensis--1||s__Pseudomonas_E donghuensis--1||s__Pseudomonas_E dryadis--1||s__Pseudomonas_E edaphica--2||s__Pseudomonas_E entomophila--2||s__Pseudomonas_E entomophila_A--1||s__Pseudomonas_E entomophila_B--1||s__Pseudomonas_E entomophila_C--2||s__Pseudomonas_E eucalypticola--2||s__Pseudomonas_E extremaustralis--1||s__Pseudomonas_E extremorientalis--1||s__Pseudomonas_E fildesensis--1||s__Pseudomonas_E flavescens--2||s__Pseudomonas_E floridensis--3||s__Pseudomonas_E fluorescens--1||s__Pseudomonas_E fluorescens_A--3||s__Pseudomonas_E fluorescens_AA--3||s__Pseudomonas_E fluorescens_AJ--1||s__Pseudomonas_E fluorescens_AM--1||s__Pseudomonas_E fluorescens_AN--2||s__Pseudomonas_E fluorescens_AO--2||s__Pseudomonas_E fluorescens_AP--2||s__Pseudomonas_E fluorescens_AQ--2||s__Pseudomonas_E fluorescens_B--4||s__Pseudomonas_E fluorescens_BA--1||s__Pseudomonas_E fluorescens_BB--1||s__Pseudomonas_E fluorescens_BC--2||s__Pseudomonas_E fluorescens_BD--2||s__Pseudomonas_E fluorescens_BE--2||s__Pseudomonas_E fluorescens_BF--2||s__Pseudomonas_E fluorescens_BG--2||s__Pseudomonas_E fluorescens_BH--2||s__Pseudomonas_E fluorescens_BI--2||s__Pseudomonas_E fluorescens_BJ--2||s__Pseudomonas_E fluorescens_BK--1||s__Pseudomonas_E fluorescens_BM--2||s__Pseudomonas_E fluorescens_BN--3||s__Pseudomonas_E fluorescens_BO--2||s__Pseudomonas_E fluorescens_BP--2||s__Pseudomonas_E fluorescens_BQ--2||s__Pseudomonas_E fluorescens_BR--3||s__Pseudomonas_E fluorescens_BS--1||s__Pseudomonas_E fluorescens_BT--2||s__Pseudomonas_E fluorescens_BU--4||s__Pseudomonas_E fluorescens_BV--1||s__Pseudomonas_E fluorescens_BW--2||s__Pseudomonas_E fluorescens_BY--2||s__Pseudomonas_E fluorescens_C--1||s__Pseudomonas_E fluorescens_E--2||s__Pseudomonas_E fluorescens_G--2||s__Pseudomonas_E fluorescens_H--2||s__Pseudomonas_E fluorescens_K--2||s__Pseudomonas_E fluorescens_M--2||s__Pseudomonas_E fluorescens_O--3||s__Pseudomonas_E fluorescens_Q--2||s__Pseudomonas_E fluorescens_S--1||s__Pseudomonas_E fluorescens_T--1||s__Pseudomonas_E fluorescens_W--2||s__Pseudomonas_E fluorescens_X--1||s__Pseudomonas_E fluvialis--1||s__Pseudomonas_E fluvialis_A--1||s__Pseudomonas_E foliumensis--2||s__Pseudomonas_E fragi--1||s__Pseudomonas_E fragi_D--1||s__Pseudomonas_E frederiksbergensis--2||s__Pseudomonas_E frederiksbergensis_A--1||s__Pseudomonas_E frederiksbergensis_B--2||s__Pseudomonas_E frederiksbergensis_D--2||s__Pseudomonas_E frederiksbergensis_F--2||s__Pseudomonas_E frederiksbergensis_G--2||s__Pseudomonas_E frederiksbergensis_H--2||s__Pseudomonas_E frederiksbergensis_I--1||s__Pseudomonas_E fulva--1||s__Pseudomonas_E fulva_A--2||s__Pseudomonas_E fulva_B--2||s__Pseudomonas_E fulva_C--1||s__Pseudomonas_E fuscovaginae_A--1||s__Pseudomonas_E fuscovaginae_B--1||s__Pseudomonas_E gessardii--1||s__Pseudomonas_E gingeri_A--1||s__Pseudomonas_E gingeri_B--2||s__Pseudomonas_E gingeri_C--3||s__Pseudomonas_E gingeri_D--3||s__Pseudomonas_E glycinae--2||s__Pseudomonas_E gozinkensis--2||s__Pseudomonas_E graminis--2||s__Pseudomonas_E graminis_B--2||s__Pseudomonas_E graminis_C--2||s__Pseudomonas_E graminis_D--2||s__Pseudomonas_E granadensis--2||s__Pseudomonas_E gregormendelii--2||s__Pseudomonas_E grimontii--1||s__Pseudomonas_E guariconensis--1||s__Pseudomonas_E guariconensis_A--1||s__Pseudomonas_E guguanensis--1||s__Pseudomonas_E guineae--2||s__Pseudomonas_E haemolytica--1||s__Pseudomonas_E helleri--1||s__Pseudomonas_E helleri_A--1||s__Pseudomonas_E helmanticensis--2||s__Pseudomonas_E huaxiensis--2||s__Pseudomonas_E hunanensis--1||s__Pseudomonas_E indoloxydans--1||s__Pseudomonas_E inefficax--1||s__Pseudomonas_E iridis--2||s__Pseudomonas_E japonica--2||s__Pseudomonas_E japonica_A--2||s__Pseudomonas_E jessenii--4||s__Pseudomonas_E juntendi--1||s__Pseudomonas_E kairouanensis--1||s__Pseudomonas_E khazarica--2||s__Pseudomonas_E kielensis--2||s__Pseudomonas_E kilonensis--1||s__Pseudomonas_E kilonensis_B--1||s__Pseudomonas_E kitaguniensis--1||s__Pseudomonas_E koreensis--2||s__Pseudomonas_E koreensis_A--2||s__Pseudomonas_E koreensis_B--2||s__Pseudomonas_E koreensis_C--2||s__Pseudomonas_E koreensis_E--2||s__Pseudomonas_E kribbensis--3||s__Pseudomonas_E lactis--1||s__Pseudomonas_E lalucatii--1||s__Pseudomonas_E laurentiana--4||s__Pseudomonas_E laurylsulfatiphila--3||s__Pseudomonas_E laurylsulfativorans--4||s__Pseudomonas_E leptonychotis--1||s__Pseudomonas_E libanensis--1||s__Pseudomonas_E lini--2||s__Pseudomonas_E lundensis--1||s__Pseudomonas_E lundensis_A--1||s__Pseudomonas_E lurida--1||s__Pseudomonas_E lutea--3||s__Pseudomonas_E mandelii--2||s__Pseudomonas_E mandelii_B--2||s__Pseudomonas_E mandelii_C--2||s__Pseudomonas_E mandelii_D--2||s__Pseudomonas_E mangrovi--1||s__Pseudomonas_E marginalis--1||s__Pseudomonas_E marginalis_B--2||s__Pseudomonas_E marincola--1||s__Pseudomonas_E massiliensis--1||s__Pseudomonas_E mediterranea--3||s__Pseudomonas_E mendocina--1||s__Pseudomonas_E mendocina_A--1||s__Pseudomonas_E mendocina_C--2||s__Pseudomonas_E mendocina_D--2||s__Pseudomonas_E migulae--3||s__Pseudomonas_E mohnii--2||s__Pseudomonas_E monteilii--1||s__Pseudomonas_E monteilii_A--1||s__Pseudomonas_E monteilii_C--2||s__Pseudomonas_E moorei--4||s__Pseudomonas_E moraviensis_A--2||s__Pseudomonas_E mosselii--2||s__Pseudomonas_E mosselii_B--2||s__Pseudomonas_E mosselii_C--2||s__Pseudomonas_E mucidolens--1||s__Pseudomonas_E mucoides--2||s__Pseudomonas_E neoaurantiaca--1||s__Pseudomonas_E neuropathica--2||s__Pseudomonas_E oleovorans--1||s__Pseudomonas_E oleovorans_B--1||s__Pseudomonas_E orientalis--1||s__Pseudomonas_E orientalis_A--1||s__Pseudomonas_E orientalis_B--1||s__Pseudomonas_E ovata--2||s__Pseudomonas_E palleroniana--1||s__Pseudomonas_E paracarnis--1||s__Pseudomonas_E parafulva--1||s__Pseudomonas_E parafulva_A--1||s__Pseudomonas_E parafulva_B--1||s__Pseudomonas_E paralactis--1||s__Pseudomonas_E paraversuta--1||s__Pseudomonas_E peli--1||s__Pseudomonas_E pisciculturae--1||s__Pseudomonas_E piscis--2||s__Pseudomonas_E plecoglossicida--1||s__Pseudomonas_E poae--1||s__Pseudomonas_E prosekii--2||s__Pseudomonas_E protegens--2||s__Pseudomonas_E protegens_A--2||s__Pseudomonas_E protegens_B--1||s__Pseudomonas_E proteolytica--1||s__Pseudomonas_E psychrophila--1||s__Pseudomonas_E psychrophila_A--1||s__Pseudomonas_E pudica--1||s__Pseudomonas_E punonensis--2||s__Pseudomonas_E putida--1||s__Pseudomonas_E putida_A--2||s__Pseudomonas_E putida_B--2||s__Pseudomonas_E putida_C--1||s__Pseudomonas_E putida_E--2||s__Pseudomonas_E putida_F--2||s__Pseudomonas_E putida_G--3||s__Pseudomonas_E putida_H--1||s__Pseudomonas_E putida_J--2||s__Pseudomonas_E putida_K--1||s__Pseudomonas_E putida_L--2||s__Pseudomonas_E putida_M--1||s__Pseudomonas_E putida_N--2||s__Pseudomonas_E putida_P--1||s__Pseudomonas_E putida_Q--1||s__Pseudomonas_E putida_R--1||s__Pseudomonas_E putida_S--4||s__Pseudomonas_E putida_T--1||s__Pseudomonas_E putida_U--2||s__Pseudomonas_E putida_V--2||s__Pseudomonas_E putida_W--2||s__Pseudomonas_E qingdaonensis--2||s__Pseudomonas_E quercus--2||s__Pseudomonas_E reactans--1||s__Pseudomonas_E reidholzensis--2||s__Pseudomonas_E reinekei--3||s__Pseudomonas_E rhizosphaerae--1||s__Pseudomonas_E rhodesiae--1||s__Pseudomonas_E salomonii--1||s__Pseudomonas_E saponiphila--2||s__Pseudomonas_E saxonica--1||s__Pseudomonas_E sediminis--1||s__Pseudomonas_E segetis--1||s__Pseudomonas_E seleniipraecipitans--1||s__Pseudomonas_E sichuanensis--2||s__Pseudomonas_E sihuiensis--1||s__Pseudomonas_E silesiensis--3||s__Pseudomonas_E simiae--1||s__Pseudomonas_E sivasensis--2||s__Pseudomonas_E soli--2||s__Pseudomonas_E sp000242655--2||s__Pseudomonas_E sp000263855--2||s__Pseudomonas_E sp000282195--3||s__Pseudomonas_E sp000282215--3||s__Pseudomonas_E sp000282275--2||s__Pseudomonas_E sp000282315--3||s__Pseudomonas_E sp000282375--3||s__Pseudomonas_E sp000282415--3||s__Pseudomonas_E sp000282455--4||s__Pseudomonas_E sp000282475--3||s__Pseudomonas_E sp000282495--2||s__Pseudomonas_E sp000282515--2||s__Pseudomonas_E sp000282535--1||s__Pseudomonas_E sp000346755--1||s__Pseudomonas_E sp000416235--2||s__Pseudomonas_E sp000418555--1||s__Pseudomonas_E sp000497835--2||s__Pseudomonas_E sp000512695--2||s__Pseudomonas_E sp000612585--1||s__Pseudomonas_E sp000631985--2||s__Pseudomonas_E sp000633255--2||s__Pseudomonas_E sp000633395--2||s__Pseudomonas_E sp000690905--2||s__Pseudomonas_E sp000761545--2||s__Pseudomonas_E sp000801235--4||s__Pseudomonas_E sp000829415--2||s__Pseudomonas_E sp000931465--2||s__Pseudomonas_E sp000935045--1||s__Pseudomonas_E sp000955815--2||s__Pseudomonas_E sp001259595--2||s__Pseudomonas_E sp001269775--2||s__Pseudomonas_E sp001269805--3||s__Pseudomonas_E sp001269815--2||s__Pseudomonas_E sp001269925--1||s__Pseudomonas_E sp001297015--2||s__Pseudomonas_E sp001297125--3||s__Pseudomonas_E sp001308855--2||s__Pseudomonas_E sp001320245--2||s__Pseudomonas_E sp001320525--1||s__Pseudomonas_E sp001421885--2||s__Pseudomonas_E sp001422615--1||s__Pseudomonas_E sp001427125--3||s__Pseudomonas_E sp001429045--2||s__Pseudomonas_E sp001446935--1||s__Pseudomonas_E sp001465025--1||s__Pseudomonas_E sp001547895--2||s__Pseudomonas_E sp001592875--1||s__Pseudomonas_E sp001642705--1||s__Pseudomonas_E sp001655595--2||s__Pseudomonas_E sp001655615--2||s__Pseudomonas_E sp001705835--2||s__Pseudomonas_E sp001830395--1||s__Pseudomonas_E sp001945395--2||s__Pseudomonas_E sp001945445--2||s__Pseudomonas_E sp001952855--1||s__Pseudomonas_E sp001984065--2||s__Pseudomonas_E sp002000165--3||s__Pseudomonas_E sp002018875--2||s__Pseudomonas_E sp002025205--1||s__Pseudomonas_E sp002029345--2||s__Pseudomonas_E sp002080045--1||s__Pseudomonas_E sp002112385--2||s__Pseudomonas_E sp002112505--2||s__Pseudomonas_E sp002112885--2||s__Pseudomonas_E sp002113025--3||s__Pseudomonas_E sp002113045--2||s__Pseudomonas_E sp002113125--2||s__Pseudomonas_E sp002113165--1||s__Pseudomonas_E sp002113375--5||s__Pseudomonas_E sp002113595--2||s__Pseudomonas_E sp002163625--1||s__Pseudomonas_E sp002165135--1||s__Pseudomonas_E sp002204795--1||s__Pseudomonas_E sp002263605--1||s__Pseudomonas_E sp002277815--3||s__Pseudomonas_E sp002282595--1||s__Pseudomonas_E sp002286815--2||s__Pseudomonas_E sp002303925--2||s__Pseudomonas_E sp002304225--1||s__Pseudomonas_E sp002338065--1||s__Pseudomonas_E sp002354655--1||s__Pseudomonas_E sp002356535--4||s__Pseudomonas_E sp002379585--1||s__Pseudomonas_E sp002383725--1||s__Pseudomonas_E sp002386445--1||s__Pseudomonas_E sp002419965--2||s__Pseudomonas_E sp002434265--1||s__Pseudomonas_E sp002438125--3||s__Pseudomonas_E sp002439135--1||s__Pseudomonas_E sp002699985--2||s__Pseudomonas_E sp002753995--4||s__Pseudomonas_E sp002814235--4||s__Pseudomonas_E sp002836515--2||s__Pseudomonas_E sp002840155--1||s__Pseudomonas_E sp002843585--2||s__Pseudomonas_E sp002843605--1||s__Pseudomonas_E sp002874965--2||s__Pseudomonas_E sp002878485--3||s__Pseudomonas_E sp002901475--2||s__Pseudomonas_E sp002980155--3||s__Pseudomonas_E sp003013355--1||s__Pseudomonas_E sp003014915--1||s__Pseudomonas_E sp003024385--3||s__Pseudomonas_E sp003033885--2||s__Pseudomonas_E sp003050835--2||s__Pseudomonas_E sp003050925--2||s__Pseudomonas_E sp003052515--3||s__Pseudomonas_E sp003053605--2||s__Pseudomonas_E sp003053805--2||s__Pseudomonas_E sp003060885--1||s__Pseudomonas_E sp003061005--2||s__Pseudomonas_E sp003097075--1||s__Pseudomonas_E sp003097135--2||s__Pseudomonas_E sp003097235--3||s__Pseudomonas_E sp003105155--2||s__Pseudomonas_E sp003151075--3||s__Pseudomonas_E sp003205205--1||s__Pseudomonas_E sp003208235--3||s__Pseudomonas_E sp003208475--2||s__Pseudomonas_E sp003253735--2||s__Pseudomonas_E sp003331055--1||s__Pseudomonas_E sp003428805--1||s__Pseudomonas_E sp003445295--2||s__Pseudomonas_E sp003595175--1||s__Pseudomonas_E sp003596405--1||s__Pseudomonas_E sp003605735--1||s__Pseudomonas_E sp003696305--1||s__Pseudomonas_E sp003851685--1||s__Pseudomonas_E sp003852235--1||s__Pseudomonas_E sp003852405--1||s__Pseudomonas_E sp003935425--2||s__Pseudomonas_E sp004011755--2||s__Pseudomonas_E sp004124275--2||s__Pseudomonas_E sp004136015--2||s__Pseudomonas_E sp004214895--2||s__Pseudomonas_E sp004310295--2||s__Pseudomonas_E sp004353925--4||s__Pseudomonas_E sp004364435--2||s__Pseudomonas_E sp004519305--1||s__Pseudomonas_E sp004519405--1||s__Pseudomonas_E sp004803755--3||s__Pseudomonas_E sp005508865--2||s__Pseudomonas_E sp005938045--1||s__Pseudomonas_E sp006227205--4||s__Pseudomonas_E sp007713465--2||s__Pseudomonas_E sp007828215--3||s__Pseudomonas_E sp007993865--1||s__Pseudomonas_E sp008369295--1||s__Pseudomonas_E sp008369325--2||s__Pseudomonas_E sp008370045--2||s__Pseudomonas_E sp009391885--2||s__Pseudomonas_E sp009761815--4||s__Pseudomonas_E sp009763245--1||s__Pseudomonas_E sp009764265--3||s__Pseudomonas_E sp009764645--2||s__Pseudomonas_E sp009799925--1||s__Pseudomonas_E sp009834515--2||s__Pseudomonas_E sp009834565--1||s__Pseudomonas_E sp009861525--1||s__Pseudomonas_E sp009866765--1||s__Pseudomonas_E sp009905435--1||s__Pseudomonas_E sp009905615--1||s__Pseudomonas_E sp009908285--2||s__Pseudomonas_E sp009932725--1||s__Pseudomonas_E sp010095445--2||s__Pseudomonas_E sp011355085--2||s__Pseudomonas_E sp011369485--2||s__Pseudomonas_E sp011752525--1||s__Pseudomonas_E sp011752565--3||s__Pseudomonas_E sp012844475--1||s__Pseudomonas_E sp012935695--1||s__Pseudomonas_E sp012935755--2||s__Pseudomonas_E sp012975065--2||s__Pseudomonas_E sp012985465--1||s__Pseudomonas_E sp012985665--1||s__Pseudomonas_E sp013179515--1||s__Pseudomonas_E sp013184545--1||s__Pseudomonas_E sp013359595--3||s__Pseudomonas_E sp013359695--4||s__Pseudomonas_E sp013385985--1||s__Pseudomonas_E sp013386585--1||s__Pseudomonas_E sp013386825--2||s__Pseudomonas_E sp014164785--1||s__Pseudomonas_E sp014174475--2||s__Pseudomonas_E sp014268505--2||s__Pseudomonas_E sp014268655--1||s__Pseudomonas_E sp014268745--1||s__Pseudomonas_E sp014268755--2||s__Pseudomonas_E sp014268815--2||s__Pseudomonas_E sp014268825--2||s__Pseudomonas_E sp014268885--1||s__Pseudomonas_E sp014268975--2||s__Pseudomonas_E sp014269185--1||s__Pseudomonas_E sp014270125--2||s__Pseudomonas_E sp014472415--2||s__Pseudomonas_E sp014842265--2||s__Pseudomonas_E sp014851565--2||s__Pseudomonas_E sp014851685--1||s__Pseudomonas_E sp014851765--3||s__Pseudomonas_E sp014851865--2||s__Pseudomonas_E sp014851905--1||s__Pseudomonas_E sp015354575--3||s__Pseudomonas_E sp016518545--1||s__Pseudomonas_E sp016648105--2||s__Pseudomonas_E sp016650635--2||s__Pseudomonas_E sp016650695--2||s__Pseudomonas_E sp016650815--2||s__Pseudomonas_E sp016651105--2||s__Pseudomonas_E sp016651255--1||s__Pseudomonas_E sp016651305--2||s__Pseudomonas_E sp016658545--1||s__Pseudomonas_E sp016865545--3||s__Pseudomonas_E sp016901015--3||s__Pseudomonas_E sp017744435--2||s__Pseudomonas_E sp017875955--2||s__Pseudomonas_E sp017968885--2||s__Pseudomonas_E sp018325905--2||s__Pseudomonas_E sp018449655--1||s__Pseudomonas_E sp018449725--2||s__Pseudomonas_E sp018816095--2||s__Pseudomonas_E sp018826895--1||s__Pseudomonas_E sp018827205--1||s__Pseudomonas_E sp019139535--1||s__Pseudomonas_E sp019139675--2||s__Pseudomonas_E sp019139835--2||s__Pseudomonas_E sp019145475--2||s__Pseudomonas_E sp019168305--2||s__Pseudomonas_E sp019200975--3||s__Pseudomonas_E sp900005815--2||s__Pseudomonas_E sp900101695--2||s__Pseudomonas_E sp900107395--1||s__Pseudomonas_E sp900108875--1||s__Pseudomonas_E sp900109995--2||s__Pseudomonas_E sp900110765--1||s__Pseudomonas_E sp900113505--2||s__Pseudomonas_E sp900156465--2||s__Pseudomonas_E sp900187425--3||s__Pseudomonas_E sp900187445--2||s__Pseudomonas_E sp900187455--2||s__Pseudomonas_E sp900187505--2||s__Pseudomonas_E sp900187515--2||s__Pseudomonas_E sp900187565--3||s__Pseudomonas_E sp900187605--2||s__Pseudomonas_E sp900187615--3||s__Pseudomonas_E sp900187635--1||s__Pseudomonas_E sp900187645--2||s__Pseudomonas_E sp900475325--2||s__Pseudomonas_E sp900573885--2||s__Pseudomonas_E sp900580675--1||s__Pseudomonas_E sp900580865--2||s__Pseudomonas_E sp900581005--2||s__Pseudomonas_E sp900582195--2||s__Pseudomonas_E sp900582625--2||s__Pseudomonas_E sp900583165--1||s__Pseudomonas_E sp900585815--2||s__Pseudomonas_E sp900585905--2||s__Pseudomonas_E sp900589395--2||s__Pseudomonas_E sp900590755--2||s__Pseudomonas_E sp900591205--1||s__Pseudomonas_E sp900596015--1||s__Pseudomonas_E sp900601905--2||s__Pseudomonas_E sp900602065--2||s__Pseudomonas_E sp902506495--1||s__Pseudomonas_E sp902506505--1||s__Pseudomonas_E sp902506535--1||s__Pseudomonas_E sp903970465--1||s__Pseudomonas_E sp904067045--3||s__Pseudomonas_E straminea--2||s__Pseudomonas_E stutzeri_A--2||s__Pseudomonas_E synxantha--1||s__Pseudomonas_E synxantha_A--1||s__Pseudomonas_E syringae--2||s__Pseudomonas_E syringae_A--3||s__Pseudomonas_E syringae_E--2||s__Pseudomonas_E syringae_F--2||s__Pseudomonas_E syringae_J--2||s__Pseudomonas_E syringae_M--3||s__Pseudomonas_E syringae_P--2||s__Pseudomonas_E syringae_Q--2||s__Pseudomonas_E taeanensis--1||s__Pseudomonas_E taetrolens--1||s__Pseudomonas_E taiwanensis--3||s__Pseudomonas_E thermotolerans--1||s__Pseudomonas_E thivervalensis--1||s__Pseudomonas_E tolaasii--1||s__Pseudomonas_E toyotomiensis--1||s__Pseudomonas_E tremae--3||s__Pseudomonas_E triticumensis--2||s__Pseudomonas_E trivialis--1||s__Pseudomonas_E trivialis_B--1||s__Pseudomonas_E typographi--1||s__Pseudomonas_E umsongensis--3||s__Pseudomonas_E vancouverensis--4||s__Pseudomonas_E veronii--2||s__Pseudomonas_E versuta--1||s__Pseudomonas_E viciae--1||s__Pseudomonas_E viridiflava--3||s__Pseudomonas_E viridiflava_B--2||s__Pseudomonas_E viridiflava_C--3||s__Pseudomonas_E vranovensis--4||s__Pseudomonas_E wadenswilerensis--2||s__Pseudomonas_E weihenstephanensis--1||s__Pseudomonas_E yamanorum--1||s__Pseudomonas_E yamanorum_A--2||s__Pseudomonas_E yamanorum_B--2||s__Pseudomonas_F alcaligenes_A--4||s__Pseudomonas_F furukawaii--1||s__Pseudomonas_F lalkuanensis--2||s__Pseudomonas_F otitidis--2||s__Pseudomonas_F resinovorans--1||s__Pseudomonas_F resinovorans_A--2||s__Pseudomonas_F resinovorans_C--1||s__Pseudomonas_F sp000949385--1||s__Pseudomonas_F sp001708505--2||s__Pseudomonas_F sp003234055--4||s__Pseudomonas_F sp003626975--1||s__Pseudomonas_F sp014700075--1||s__Pseudomonas_F sp018704125--1||s__Pseudomonas_H sp014836765--1||s__Pseudomonas_M indica--1||s__Pseudomonas_M sp002286785--1||s__Pseudomonas_N azotifigens--1||s__Pseudomonas_N urumqiensis--1||s__Pseudomonas_O kuykendallii--1||s__Pseudomonas_P matsuisoli--1||s__Pseudomonas_Q kirkiae--1||s__Pseudomonas_Q sp013395055--1||s__Pseudomonas_R azotifigens_A--1||s__Pseudomonas_R nosocomialis--2||s__Pseudomonas_R sp900766265--1||s__Ralstonia sp016429285--1||s__Spartinivicinus ruber--1||s__Spartinivicinus sp013425485--1||s__VJOY01 sp007109405--3:heptad_counter=MCP-24H--5||MCP-36H--2||MCP-40H--2144||MCP-44H--3||MCP-52H--1:lbd_counter=dCache_1--32:lca_tree=f__Pseudomonadaceae:length_avg=144.98487394957982:length_max=184.0:length_min=49.0:length_std=28.98881892504884:length_sum=86266.0:mismatch_avg=3.215126050420168:mismatch_max=59.0:mismatch_min=0.0:mismatch_std=6.209917107395037:mismatch_sum=1913.0:name=N262119:qcovhsp_avg=99.40285714285714:qcovhsp_max=100.0:qcovhsp_min=95.1:qcovhsp_std=1.0528501823590606:qcovhsp_sum=59144.7:qend_avg=145.41344537815127:qend_max=184.0:qend_min=49.0:qend_std=29.20519223119239:qend_sum=86521.0:qstart_avg=1.6336134453781512:qstart_max=9.0:qstart_min=1.0:qstart_std=1.4095201389271241:qstart_sum=972.0:ref_name_counter=GB_GCA_000497835.1_protein.faa_KI547169.1_309@PF00015_full_PFAM.416.612--1||GB_GCA_000759445.1_protein.faa_JRMB01000001.1_998@PF00015_full_PFAM.416.609--1||GB_GCA_002354655.1_protein.faa_DELY01000046.1_32@PF00015_full_PFAM.409.608--1||GB_GCA_002452485.1_protein.faa_DKEM01000011.1_3@PF00015_full_PFAM.413.612--1||GB_GCA_003527165.1_protein.faa_DPSI01000398.1_1@PF00015_full_PFAM.353.553--1||GB_GCA_005805375.1_protein.faa_SYMT01000189.1_4@PF00015_full_PFAM.281.471--1||GB_GCA_010671725.1_protein.faa_JAAHBU010000057.1_3@PF00015_full_PFAM.405.498--3||GB_GCA_018816095.1_protein.faa_JAHIWP010000008.1_21@PF00015_full_PFAM.406.615--7||GB_GCA_018826895.1_protein.faa_JAHJYA010000127.1_2@PF00015_full_PFAM.409.614--1||GB_GCA_018827205.1_protein.faa_JAHJXZ010000026.1_9@PF00015_full_PFAM.408.613--6||GB_GCA_019104945.1_protein.faa_JAHRWW010000049.1_2@PF00015_full_PFAM.474.648--1||GB_GCA_019200975.1_protein.faa_JAHTMR010000010.1_192@PF00015_full_PFAM.420.616--1||GB_GCA_902825215.1_protein.faa_LR782234.1_322@PF00015_full_PFAM.414.616--1||RS_GCF_000019445.1_protein.faa_NC_010501.1_1012@PF00015_full_PFAM.415.611--6||RS_GCF_000235745.1_protein.faa_NZ_AGSX01000064.1_33@PF00015_full_PFAM.413.614--1||RS_GCF_000282375.1_protein.faa_NZ_AKJK01000060.1_47@PF00015_full_PFAM.413.615--1||RS_GCF_000282515.1_protein.faa_NZ_AKJD01000063.1_109@PF00015_full_PFAM.411.612--1||RS_GCF_000282975.1_protein.faa_NZ_ALJC01000090.1_39@PF00015_full_PFAM.413.616--1||RS_GCF_000319305.2_protein.faa_NZ_AMWJ02000001.1_209@PF00015_full_PFAM.407.608--2||RS_GCF_000412675.1_protein.faa_NC_021505.1_918@PF00015_full_PFAM.412.606--2||RS_GCF_000425785.1_protein.faa_NZ_AUEC01000012.1_119@PF00015_full_PFAM.413.608--4||RS_GCF_000425785.1_protein.faa_NZ_KE384451.1_219@PF00015_full_PFAM.431.635--2||RS_GCF_000467105.1_protein.faa_NZ_BATI01000040.1_5@PF00015_full_PFAM.409.612--4||RS_GCF_000498395.2_protein.faa_NZ_CP010979.1_5449@PF00015_full_PFAM.409.609--1||RS_GCF_000621225.1_protein.faa_NZ_JHYW01000003.1_189@PF00015_full_PFAM.415.610--3||RS_GCF_000689415.1_protein.faa_NZ_HG322950.1_4431@PF00015_full_PFAM.416.619--1||RS_GCF_000730605.1_protein.faa_NZ_BBIS01000008.1_119@PF00015_full_PFAM.412.609--1||RS_GCF_000761155.1_protein.faa_NZ_CP009533.1_532@PF00015_full_PFAM.415.612--12||RS_GCF_000774145.1_protein.faa_NZ_KN322982.1_43@PF00015_full_PFAM.413.616--3||RS_GCF_000802155.2_protein.faa_NZ_JQGJ02000011.1_161@PF00015_full_PFAM.414.616--5||RS_GCF_000952685.1_protein.faa_NZ_JYHV01000010.1_156@PF00015_full_PFAM.412.612--1||RS_GCF_001023535.1_protein.faa_NZ_CP011020.1_1247@PF00015_full_PFAM.415.616--1||RS_GCF_001269655.1_protein.faa_NZ_LHVE01000001.1_224@PF00015_full_PFAM.409.613--22||RS_GCF_001269885.1_protein.faa_NZ_LHVH01000006.1_15@PF00015_full_PFAM.410.613--1||RS_GCF_001297015.1_protein.faa_NZ_LIGE01000018.1_309@PF00015_full_PFAM.411.614--1||RS_GCF_001429045.1_protein.faa_NZ_LMHY01000027.1_332@PF00015_full_PFAM.413.613--2||RS_GCF_001439845.1_protein.faa_NZ_JYLO01000007.1_108@PF00015_full_PFAM.429.615--2||RS_GCF_001513785.1_protein.faa_NZ_LNQS01000010.1_318@PF00015_full_PFAM.323.526--1||RS_GCF_001518815.1_protein.faa_NZ_CP013987.1_3820@PF00015_full_PFAM.418.604--1||RS_GCF_001592875.1_protein.faa_NZ_LSOF01000022.1_32@PF00015_full_PFAM.415.613--19||RS_GCF_001648775.1_protein.faa_NZ_LVEJ01000003.1_138@PF00015_full_PFAM.411.612--2||RS_GCF_001655615.1_protein.faa_NZ_CP011567.1_1166@PF00015_full_PFAM.412.616--4||RS_GCF_001708445.1_protein.faa_NZ_CP015637.1_4690@PF00015_full_PFAM.416.615--2||RS_GCF_001902145.1_protein.faa_NZ_MRST01000020.1_96@PF00015_full_PFAM.429.615--3||RS_GCF_002000165.1_protein.faa_NZ_MPAK01000002.1_171@PF00015_full_PFAM.409.612--3||RS_GCF_002007785.1_protein.faa_NZ_CP019856.1_4737@PF00015_full_PFAM.415.615--1||RS_GCF_002025705.1_protein.faa_NZ_CP018846.1_4800@PF00015_full_PFAM.412.607--1||RS_GCF_002091635.1_protein.faa_NZ_BDAC01000004.1_50@PF00015_full_PFAM.411.619--1||RS_GCF_002113045.1_protein.faa_NZ_NEJJ01000003.1_323@PF00015_full_PFAM.417.616--1||RS_GCF_002113375.1_protein.faa_NZ_NEHO01000007.1_168@PF00015_full_PFAM.415.612--1||RS_GCF_002165135.1_protein.faa_NZ_NFZQ01000003.1_194@PF00015_full_PFAM.411.606--16||RS_GCF_002236105.1_protein.faa_NZ_NIWU01000004.1_292@PF00015_full_PFAM.411.612--1||RS_GCF_002236115.1_protein.faa_NZ_NIWT01000006.1_216@PF00015_full_PFAM.413.616--1||RS_GCF_002287825.1_protein.faa_NZ_NRST01000001.1_2349@PF00015_full_PFAM.412.612--2||RS_GCF_002355475.1_protein.faa_NZ_AP014862.1_1131@PF00015_full_PFAM.408.610--13||RS_GCF_002356095.1_protein.faa_NZ_AP015029.1_4830@PF00015_full_PFAM.406.609--12||RS_GCF_002806685.1_protein.faa_NZ_PHTD01000002.1_296@PF00015_full_PFAM.413.611--3||RS_GCF_002813455.1_protein.faa_NZ_PHHE01000001.1_318@PF00015_full_PFAM.411.615--14||RS_GCF_002843585.1_protein.faa_NZ_CP025262.1_226@PF00015_full_PFAM.414.610--11||RS_GCF_002843585.1_protein.faa_NZ_CP025262.1_3730@PF00015_full_PFAM.407.610--15||RS_GCF_002890895.1_protein.faa_NZ_POUL01000012.1_19@PF00015_full_PFAM.411.614--4||RS_GCF_002934665.1_protein.faa_NZ_NIRS01000003.1_521@PF00015_full_PFAM.422.616--9||RS_GCF_003033885.1_protein.faa_NZ_CP024081.1_4875@PF00015_full_PFAM.416.617--5||RS_GCF_003050925.1_protein.faa_NZ_QAOV01000001.1_291@PF00015_full_PFAM.434.616--7||RS_GCF_003052605.1_protein.faa_NZ_QASO01000130.1_22@PF00015_full_PFAM.343.498--1||RS_GCF_003061005.1_protein.faa_NZ_QAIK01000132.1_16@PF00015_full_PFAM.418.612--8||RS_GCF_003097235.1_protein.faa_NZ_QEQQ01000005.1_116@PF00015_full_PFAM.407.612--2||RS_GCF_003131185.1_protein.faa_NZ_QFFU01000005.1_124@PF00015_full_PFAM.444.633--3||RS_GCF_003151075.1_protein.faa_NZ_CP029482.1_4911@PF00015_full_PFAM.418.615--1||RS_GCF_003205295.1_protein.faa_NZ_QJRP01000010.1_40@PF00015_full_PFAM.413.606--1||RS_GCF_003205495.1_protein.faa_NZ_QJRX01000003.1_113@PF00015_full_PFAM.408.615--8||RS_GCF_003208235.1_protein.faa_NZ_QKLY01000001.1_406@PF00015_full_PFAM.326.522--1||RS_GCF_003671955.1_protein.faa_NZ_CP022561.1_4442@PF00015_full_PFAM.407.609--21||RS_GCF_003696305.1_protein.faa_NZ_RFFK01000001.1_789@PF00015_full_PFAM.407.613--7||RS_GCF_003696305.1_protein.faa_NZ_RFFK01000018.1_40@PF00015_full_PFAM.2.153--1||RS_GCF_003732275.1_protein.faa_NZ_MOBM01000012.1_432@PF00015_full_PFAM.412.616--1||RS_GCF_004011755.1_protein.faa_NZ_CP022411.1_129@PF00015_full_PFAM.411.614--1||RS_GCF_004025535.1_protein.faa_NZ_QJRG01000044.1_224@PF00015_full_PFAM.413.612--3||RS_GCF_004331835.1_protein.faa_NZ_SJSS01000004.1_399@PF00015_full_PFAM.433.615--1||RS_GCF_004521985.1_protein.faa_NZ_SBHZ01000003.1_188@PF00015_full_PFAM.325.525--1||RS_GCF_004521985.1_protein.faa_NZ_SBHZ01000013.1_62@PF00015_full_PFAM.416.608--3||RS_GCF_004683905.1_protein.faa_NZ_CP038438.1_352@PF00015_full_PFAM.411.612--8||RS_GCF_004801935.1_protein.faa_NZ_SSBS01000002.1_332@PF00015_full_PFAM.411.614--6||RS_GCF_004803755.1_protein.faa_NZ_CP032311.1_4958@PF00015_full_PFAM.484.691--1||RS_GCF_005080685.1_protein.faa_NZ_CP039371.1_1084@PF00015_full_PFAM.429.634--1||RS_GCF_006438915.1_protein.faa_NZ_RCZE01000004.1_382@PF00015_full_PFAM.412.616--1||RS_GCF_008369325.1_protein.faa_NZ_VOBI01000005.1_31@PF00015_full_PFAM.421.616--1||RS_GCF_008801605.1_protein.faa_NZ_VZPJ01000011.1_25@PF00015_full_PFAM.409.613--2||RS_GCF_009763245.1_protein.faa_NZ_WKJZ01000001.1_1301@PF00015_full_PFAM.407.608--1||RS_GCF_009789555.1_protein.faa_NZ_CP046902.1_4208@PF00015_full_PFAM.412.616--1||RS_GCF_009834545.1_protein.faa_NZ_CP019427.1_4229@PF00015_full_PFAM.412.616--1||RS_GCF_010448615.1_protein.faa_NZ_CP048408.1_561@PF00015_full_PFAM.409.612--4||RS_GCF_013179515.1_protein.faa_NZ_JABMCN010000024.1_16@PF00015_full_PFAM.415.606--1||RS_GCF_013184545.1_protein.faa_NZ_JAAOJA010000004.1_66@PF00015_full_PFAM.406.606--11||RS_GCF_013393325.1_protein.faa_NZ_QJRC01000081.1_42@PF00015_full_PFAM.415.609--8||RS_GCF_014236655.1_protein.faa_NZ_JACMYG010000006.1_177@PF00015_full_PFAM.410.613--1||RS_GCF_014268445.2_protein.faa_NZ_CP077089.1_556@PF00015_full_PFAM.411.612--1||RS_GCF_014268505.2_protein.faa_NZ_JABWQP020000002.1_261@PF00015_full_PFAM.411.615--28||RS_GCF_014269025.2_protein.faa_NZ_CP077094.1_905@PF00015_full_PFAM.435.634--1||RS_GCF_014596565.1_protein.faa_NZ_NOIN01000007.1_191@PF00015_full_PFAM.415.612--1||RS_GCF_014700075.1_protein.faa_NZ_JACXBU010000001.1_603@PF00015_full_PFAM.408.610--4||RS_GCF_014851765.1_protein.faa_NZ_JACVAI010000002.1_561@PF00015_full_PFAM.489.690--1||RS_GCF_015680235.1_protein.faa_NZ_JADLJL010000006.1_134@PF00015_full_PFAM.406.611--15||RS_GCF_015712065.1_protein.faa_NZ_JACFYZ010000004.1_170@PF00015_full_PFAM.406.613--3||RS_GCF_016650635.1_protein.faa_NZ_JAEKFI010000004.1_215@PF00015_full_PFAM.415.615--1||RS_GCF_016650815.1_protein.faa_NZ_JAEKEZ010000014.1_126@PF00015_full_PFAM.411.521--5||RS_GCF_016865545.1_protein.faa_NZ_JADBHH010000003.1_183@PF00015_full_PFAM.404.613--2||RS_GCF_016865545.1_protein.faa_NZ_JADBHH010000007.1_197@PF00015_full_PFAM.486.691--1||RS_GCF_017114915.1_protein.faa_NZ_JAAUOE010000002.1_102@PF00015_full_PFAM.409.612--1||RS_GCF_017491605.1_protein.faa_NZ_JAFGYY010000003.1_197@PF00015_full_PFAM.414.616--2||RS_GCF_017968885.1_protein.faa_NZ_CP072913.1_341@PF00015_full_PFAM.410.613--2||RS_GCF_017980685.1_protein.faa_NZ_JACXXO010000002.1_231@PF00015_full_PFAM.411.612--1||RS_GCF_017980685.1_protein.faa_NZ_JACXXO010000004.1_97@PF00015_full_PFAM.415.615--1||RS_GCF_018138085.1_protein.faa_NZ_CP073105.1_786@PF00015_full_PFAM.412.614--1||RS_GCF_018614775.1_protein.faa_NZ_JAGGOF010000117.1_8@PF00015_full_PFAM.420.612--2||RS_GCF_018704125.1_protein.faa_NZ_JAGTIS010000003.1_152@PF00015_full_PFAM.409.609--1||RS_GCF_019141525.1_protein.faa_NZ_CP077080.1_574@PF00015_full_PFAM.414.616--1||RS_GCF_019168305.1_protein.faa_NZ_JAHTBI010000044.1_2@PF00015_full_PFAM.406.612--1||RS_GCF_900100495.1_protein.faa_NZ_FNCT01000002.1_37@PF00015_full_PFAM.408.612--11||RS_GCF_900102335.1_protein.faa_NZ_FNBM01000002.1_249@PF00015_full_PFAM.415.614--1||RS_GCF_900102675.1_protein.faa_NZ_FMYX01000006.1_104@PF00015_full_PFAM.407.613--4||RS_GCF_900105555.1_protein.faa_NZ_FNTZ01000001.1_2602@PF00015_full_PFAM.416.612--2||RS_GCF_900105805.1_protein.faa_NZ_LT629788.1_4678@PF00015_full_PFAM.411.612--10||RS_GCF_900110655.1_protein.faa_NZ_FOEQ01000001.1_515@PF00015_full_PFAM.407.609--1||RS_GCF_900110655.1_protein.faa_NZ_FOEQ01000003.1_590@PF00015_full_PFAM.413.610--1||RS_GCF_900111895.1_protein.faa_NZ_FOKB01000008.1_162@PF00015_full_PFAM.424.615--1||RS_GCF_900112375.1_protein.faa_NZ_FOLS01000025.1_3@PF00015_full_PFAM.414.614--4||RS_GCF_900112375.1_protein.faa_NZ_FOLS01000025.1_4@PF00015_full_PFAM.414.613--2||RS_GCF_900113505.1_protein.faa_NZ_FOPO01000009.1_270@PF00015_full_PFAM.411.616--7||RS_GCF_900115475.1_protein.faa_NZ_FOWP01000004.1_240@PF00015_full_PFAM.407.616--24||RS_GCF_900115555.1_protein.faa_NZ_FOWX01000014.1_80@PF00015_full_PFAM.409.602--24||RS_GCF_900129835.1_protein.faa_NZ_FQXA01000004.1_256@PF00015_full_PFAM.412.612--1||RS_GCF_900156465.1_protein.faa_NZ_LT707064.1_1031@PF00015_full_PFAM.409.612--4||RS_GCF_900187445.1_protein.faa_NZ_FYEB01000009.1_164@PF00015_full_PFAM.421.616--1||RS_GCF_900187975.1_protein.faa_NZ_FZPC01000005.1_219@PF00015_full_PFAM.412.614--12||RS_GCF_900187975.1_protein.faa_NZ_FZPC01000005.1_220@PF00015_full_PFAM.415.615--10||RS_GCF_900277125.1_protein.faa_NZ_OPYN01000207.1_193@PF00015_full_PFAM.407.606--19||RS_GCF_900581005.1_protein.faa_NZ_UTCP01000475.1_76@PF00015_full_PFAM.406.599--1||RS_GCF_900636545.1_protein.faa_NZ_LR134290.1_3089@PF00015_full_PFAM.414.614--1||RS_GCF_902497745.1_protein.faa_NZ_CABVHJ010000025.1_41@PF00015_full_PFAM.413.616--1||RS_GCF_902497785.1_protein.faa_NZ_CABVHK010000022.1_106@PF00015_full_PFAM.410.597--2||RS_GCF_902506495.1_protein.faa_NZ_LR733265.1_961@PF00015_full_PFAM.408.614--4:scovhsp_avg=72.73109243697479:scovhsp_max=93.8:scovhsp_min=50.0:scovhsp_std=13.549566990852112:scovhsp_sum=43275.0:send_avg=162.8453781512605:send_max=185.0:send_min=77.0:send_std=25.79052415151657:send_sum=96893.0:sstart_avg=19.005042016806723:sstart_max=81.0:sstart_min=1.0:sstart_std=23.884788873222924:sstart_sum=11308.0],(6e83d0a0-c761-43d0-a98c-c2bbf543428e_1@MCPsignal.154.200:0.0935863[&&NHX:Sample=rhiztom3:Type=capture:capture_class=c__Gammaproteobacteria:capture_domain=d__Bacteria:capture_family=f__Pseudomonadaceae:capture_genus=g__Pseudomonas_E:capture_order=o__Pseudomonadales:capture_phylum=p__Proteobacteria:capture_species=s__Pseudomonas_E sp002113125:heptad=MCP-40H],(82c7e40a-cb91-40f1-b8df-5a4ef7a38bf1_6@MCPsignal.111.163:0.0495173[&&NHX:Sample=rhizpot1:Type=capture:capture_class=c__Gammaproteobacteria:capture_domain=d__Bacteria:capture_family=f__Pseudomonadaceae:capture_genus=g__Pseudomonas_E:capture_order=o__Pseudomonadales:capture_phylum=p__Proteobacteria:capture_species=s__Pseudomonas_E sp002843585:heptad=MCP-40H],(RS_GCF_003205205.1_protein.faa_NZ_QJRL01000012.1_3@PF00015_full_PFAM.416.603:0.364167[&&NHX:Type=GTDB:gtdb_class=c__Gammaproteobacteria:gtdb_domain=d__Bacteria:gtdb_family=f__Pseudomonadaceae:gtdb_genus=g__Pseudomonas_E:gtdb_order=o__Pseudomonadales:gtdb_phylum=p__Proteobacteria:gtdb_species=s__Pseudomonas_E sp003205205:heptad=MCP-40H:species=d__Bacteria_p__Proteobacteria_c__Gammaproteobacteria_o__Pseudomonadales_f__Pseudomonadaceae_g__Pseudomonas_E_s__Pseudomonas_E sp003205205],RS_GCF_014269025.2_protein.faa_NZ_CP077094.1_2667@PF00015_full_PFAM.403.596:0.294255[&&NHX:Type=GTDB:gtdb_class=c__Gammaproteobacteria:gtdb_domain=d__Bacteria:gtdb_family=f__Pseudomonadaceae:gtdb_genus=g__Pseudomonas_E:gtdb_order=o__Pseudomonadales:gtdb_phylum=p__Proteobacteria:gtdb_species=s__Pseudomonas_E monteilii_C:heptad=MCP-40H:species=d__Bacteria_p__Proteobacteria_c__Gammaproteobacteria_o__Pseudomonadales_f__Pseudomonadaceae_g__Pseudomonas_E_s__Pseudomonas_E monteilii_C])0.765:0.0264442[&&NHX:Sample_counter=:Type_counter=GTDB--2:capture_class_counter=:capture_domain_counter=:capture_family_counter=:capture_genus_counter=:capture_order_counter=:capture_phylum_counter=:capture_species_counter=:evoltype=D:gtdb_class_counter=c__Gammaproteobacteria--2:gtdb_domain_counter=d__Bacteria--2:gtdb_family_counter=f__Pseudomonadaceae--2:gtdb_genus_counter=g__Pseudomonas_E--2:gtdb_order_counter=o__Pseudomonadales--2:gtdb_phylum_counter=p__Proteobacteria--2:gtdb_species_counter=s__Pseudomonas_E monteilii_C--1||s__Pseudomonas_E sp003205205--1:heptad_counter=MCP-40H--2:lbd_counter=:lca=d__Bacteria:lca_tree=g__Pseudomonas_E:name=N262124:ref_name_counter=])0.781:0.0347619[&&NHX:Sample_counter=rhizpot1--1:Type_counter=GTDB--2||capture--1:capture_class_counter=c__Gammaproteobacteria--1:capture_domain_counter=d__Bacteria--1:capture_family_counter=f__Pseudomonadaceae--1:capture_genus_counter=g__Pseudomonas_E--1:capture_order_counter=o__Pseudomonadales--1:capture_phylum_counter=p__Proteobacteria--1:capture_species_counter=s__Pseudomonas_E sp002843585--1:gtdb_class_counter=c__Gammaproteobacteria--2:gtdb_domain_counter=d__Bacteria--2:gtdb_family_counter=f__Pseudomonadaceae--2:gtdb_genus_counter=g__Pseudomonas_E--2:gtdb_order_counter=o__Pseudomonadales--2:gtdb_phylum_counter=p__Proteobacteria--2:gtdb_species_counter=s__Pseudomonas_E monteilii_C--1||s__Pseudomonas_E sp003205205--1:heptad_counter=MCP-40H--3:lbd_counter=:lca_tree=g__Pseudomonas_E:name=N262125:ref_name_counter=])0.885:0.0861347[&&NHX:Sample_counter=rhizpot1--1||rhiztom3--1:Type_counter=GTDB--2||capture--2:capture_class_counter=c__Gammaproteobacteria--2:capture_domain_counter=d__Bacteria--2:capture_family_counter=f__Pseudomonadaceae--2:capture_genus_counter=g__Pseudomonas_E--2:capture_order_counter=o__Pseudomonadales--2:capture_phylum_counter=p__Proteobacteria--2:capture_species_counter=s__Pseudomonas_E sp002113125--1||s__Pseudomonas_E sp002843585--1:gtdb_class_counter=c__Gammaproteobacteria--2:gtdb_domain_counter=d__Bacteria--2:gtdb_family_counter=f__Pseudomonadaceae--2:gtdb_genus_counter=g__Pseudomonas_E--2:gtdb_order_counter=o__Pseudomonadales--2:gtdb_phylum_counter=p__Proteobacteria--2:gtdb_species_counter=s__Pseudomonas_E monteilii_C--1||s__Pseudomonas_E sp003205205--1:heptad_counter=MCP-40H--4:lbd_counter=:lca_tree=g__Pseudomonas_E:name=N262126:ref_name_counter=])0.674:0.0231563[&&NHX:Sample_counter=rhizpot1--189||rhizpot2--30||rhizpot3--82||rhiztom1--194||rhiztom2--88||rhiztom3--307:Type_counter=GTDB--1269||capture--890:besthit_avg=97.441512605042:besthit_max=100.0:besthit_min=50.8:besthit_std=5.279555995809495:besthit_sum=57977.7:bitscore_avg=247.87731092436974:bitscore_max=326.0:bitscore_min=81.6:bitscore_std=52.707551636276044:bitscore_sum=147487.0:capture_class_counter=c__AC1--1||c__Acidobacteriae--4||c__Actinomycetia--2||c__Alphaproteobacteria--58||c__Anaerolineae--4||c__Bacilli--10||c__Clostridia--12||c__Cyanobacteriia--3||c__Desulfobulbia--1||c__Desulfovibrionia--6||c__Desulfuromonadia--6||c__Dormibacteria--3||c__Gammaproteobacteria--739||c__Gemmatimonadetes--4||c__Geothermincolia--1||c__Halobacteria--3||c__Holophagae--15||c__JACQYL01--1||c__Kiritimatiellae--1||c__Limnocylindria--4||c__Magnetococcia--1||c__Myxococcia--3||c__Planctomycetia--1||c__Polyangia--3||c__Spirochaetia--1||c__Syntrophomonadia--1||c__Thermococci--1||c__UBA10030--1:capture_domain_counter=d__Archaea--4||d__Bacteria--886:capture_family_counter=f__Acetobacteraceae--5||f__Alicyclobacillaceae--1||f__Anoxymicrobiaceae--1||f__Azospirillaceae--1||f__Bacillaceae--1||f__Beijerinckiaceae--10||f__Bryobacteraceae--4||f__Burkholderiaceae--14||f__CSP1-4--4||f__Caulobacteraceae--1||f__Chromobacteriaceae--3||f__Desulfovibrionaceae--6||f__Desulfurivibrionaceae--1||f__Desulfuromonadaceae--1||f__Domibacillaceae--1||f__Dongiaceae--1||f__Endozoicomonadaceae--1||f__Enterobacteriaceae--1||f__EnvOPS12--4||f__Exiguobacteraceae--3||f__GWC2-71-9--2||f__Geitlerinemaceae--2||f__Gemmatimonadaceae--1||f__Geobacteraceae--3||f__Geodermatophilaceae--1||f__Haladaptataceae--1||f__Halobacteriaceae--2||f__Halomonadaceae--2||f__Holophagaceae--15||f__JACQYL01--1||f__JAEUJZ01--2||f__Lachnospiraceae--4||f__Magnetaquicoccaceae--1||f__Magnetospirillaceae--16||f__Marinomonadaceae--2||f__Micromonosporaceae--1||f__Moraxellaceae--1||f__Myxococcaceae--3||f__NBRC-103111--1||f__Nannocystaceae--1||f__Natronospirillaceae--2||f__Nostocaceae--1||f__Oscillospiraceae--7||f__Paenibacillaceae--3||f__Pseudomonadaceae--688||f__Pseudopelobacteraceae--1||f__RZYC01--1||f__Rhodocyclaceae--12||f__Ruminococcaceae--1||f__S140-43--1||f__SZUA-401--1||f__Sphingomonadaceae--3||f__Steroidobacteraceae--2||f__Syntrophomonadaceae--1||f__Thalassobaculaceae--1||f__Thalassospiraceae--1||f__Thermococcaceae--1||f__Thermoguttaceae--1||f__Thioalkalivibrionaceae--1||f__Thiobacillaceae--4||f__Thiohalomonadaceae--1||f__UBA2255--1||f__UBA6906--1||f__UBA6960--1||f__UBA8260--3||f__UBA8932--1||f__Vibrionaceae--1||f__XN24--1||f__Xanthobacteraceae--19||f__Xanthomonadaceae--2:capture_genus_counter=g__20CM-2-65-7--2||g__62-47--5||g__Accumulibacter--1||g__Acinetobacter--1||g__Afipia--1||g__Alicyclobacillus_J--1||g__Anabaena--1||g__Ancylobacter_B--1||g__Aquitalea--1||g__Azonexus--2||g__Azospirillum--1||g__Blastococcus--1||g__Bradyrhizobium--9||g__CAG-353--1||g__CAHJWH01--1||g__CAIYPH01--1||g__CAJBIL01--1||g__Chimaeribacter--1||g__Chromobacterium--1||g__Cohnella--1||g__Cystobacter--1||g__Desulfovibrio--3||g__Domibacillus--1||g__Dongia--1||g__ER4--1||g__Endozoicomonas--1||g__Enterenecus--3||g__Exiguobacterium_A--3||g__FEN-1191--2||g__FEN-727--1||g__Fen-1039--4||g__Fen-1255--1||g__Ga0077550--1||g__Geomobilimonas--1||g__Geomonas--2||g__Geothrix--2||g__Gluconacetobacter--3||g__Halobacterium--2||g__Halomonas--1||g__Halorussus--1||g__Herbaspirillum--1||g__Holophaga--13||g__JABWBD01--1||g__JACQVC01--1||g__JACQYL01--1||g__JACRCG01--1||g__JAEUJG01--1||g__JAGNNG01--2||g__Janthinobacterium--2||g__Komagataeibacter--1||g__Lawsonibacter--1||g__Macromonas--2||g__Magnetaquicoccus--1||g__Magnetospirillum--5||g__Malikia--1||g__Marinomonas--2||g__Marinospirillum--1||g__Massilia--1||g__Melittangium--2||g__Metabacillus_C--1||g__Methylobacterium--4||g__Microvirga--2||g__Muricomes--2||g__Niveibacterium--1||g__Novosphingopyxis--1||g__OLB14--4||g__Pacificimonas--1||g__Paenibacillus--1||g__Paenibacillus_F--1||g__Palsa-89--4||g__Paraburkholderia--2||g__Paucibacter--1||g__Pelethomonas--2||g__Phaeospirillum--11||g__Phormidium_A--2||g__Pseudodesulfuromonas--1||g__Pseudoduganella--1||g__Pseudomonas--28||g__Pseudomonas_A--8||g__Pseudomonas_B--4||g__Pseudomonas_D--5||g__Pseudomonas_E--572||g__Pseudomonas_F--19||g__Pseudomonas_M--51||g__RZYC01--1||g__S140-43--1||g__SCN-70-22--1||g__SG-bin9--2||g__SKIB01--1||g__SLDE01--1||g__SZUA-401--1||g__Saccharibacillus--1||g__Saccharospirillum--1||g__Salinarimonas--4||g__Solidesulfovibrio--3||g__Sphaerotilus--1||g__Sphingorhabdus_B--1||g__Spirilliplanes--1||g__Stenotrophomonas--2||g__Tardiphaga--1||g__Thalassobaculum_A--1||g__Thalassospira--1||g__Thauera--6||g__Thermococcus--1||g__Thioalkalivibrio--1||g__Thiobacillus--4||g__Thiomonas--1||g__Trinickia--1||g__UBA2255--1||g__UBA3402--1||g__UBA4851--1||g__UBA5123--1||g__UBA8260--3||g__VJOY01--1||g__Ventrimonas--1||g__Vibrio--1||g__Vogesella--1||g__XN24--1||g__Zoogloea--1:capture_order_counter=o__AC1--1||o__Acetobacterales--5||o__Alicyclobacillales--1||o__Anaerolineales--4||o__Azospirillales--1||o__Bacillales--1||o__Bacillales_B--1||o__Bryobacterales--4||o__Burkholderiales--33||o__Caulobacterales--1||o__Cyanobacteriales--3||o__Desulfobulbales--1||o__Desulfovibrionales--6||o__Desulfuromonadales--2||o__Dongiales--1||o__Ectothiorhodospirales--1||o__Enterobacterales--2||o__Exiguobacterales--3||o__Fen-727--1||o__Gemmatimonadales--3||o__Geobacterales--4||o__Halobacteriales--3||o__Holophagales--15||o__JACQYL01--1||o__Lachnospirales--4||o__Limnocylindrales--4||o__Longimicrobiales--1||o__Magnetococcales--1||o__Mycobacteriales--2||o__Myxococcales--3||o__Nannocystales--1||o__Oscillospirales--8||o__Paenibacillales--4||o__Palsa-1104--2||o__Pirellulales--1||o__Pseudomonadales--696||o__RZYC01--1||o__Rhizobiales--29||o__Rhodospirillales--17||o__S140-43--1||o__Sphingomonadales--3||o__Steroidobacterales--2||o__Syntrophomonadales--1||o__Thalassobaculales--1||o__Thermococcales--1||o__Thiohalomonadales--1||o__Treponematales--1||o__UBA10030--1||o__UBA8260--3||o__XN24--1||o__Xanthomonadales--2:capture_phylum_counter=p__Acidobacteriota--19||p__Actinobacteriota--3||p__Bacteroidota--1||p__Chloroflexota--8||p__Cyanobacteria--3||p__Desulfobacterota--8||p__Desulfobacterota_I--6||p__Dormibacterota--3||p__Edwardsbacteria--1||p__Firmicutes--10||p__Firmicutes_A--12||p__Firmicutes_B--1||p__Gemmatimonadota--4||p__Halobacteriota--3||p__Methanobacteriota_B--1||p__Myxococcota--6||p__Planctomycetota--1||p__Proteobacteria--798||p__Spirochaetota--1||p__Verrucomicrobiota--1:capture_species_counter=s__20CM-2-65-7 sp003221035--2||s__62-47 sp001899255--5||s__Accumulibacter sp017592775--1||s__Acinetobacter sp900625095--1||s__Afipia sp000497575--1||s__Alicyclobacillus_J cellulosilyticus--1||s__Anabaena cylindrica--1||s__Ancylobacter_B defluvii--1||s__Aquitalea sp003693445--1||s__Azonexus aromaticus_B--1||s__Azonexus sp002470165--1||s__Azospirillum ramasamyi--1||s__Blastococcus saxobsidens--1||s__Bradyrhizobium huanghuaihaiense--1||s__Bradyrhizobium niftali--2||s__Bradyrhizobium sp015624485--1||s__Bradyrhizobium sp017305715--2||s__Bradyrhizobium sp019244115--1||s__Bradyrhizobium stylosanthis--2||s__CAG-353 sp017410745--1||s__CAHJWH01 sp009765965--1||s__CAIYPH01 sp903928045--1||s__CAJBIL01 sp903953145--1||s__Chimaeribacter californicus--1||s__Chromobacterium haemolyticum_A--1||s__Cohnella laeviribosi--1||s__Cystobacter ferrugineus--1||s__Desulfovibrio gallistercoris--2||s__Desulfovibrio sp014804965--1||s__Domibacillus antri--1||s__Dongia sp000620685--1||s__ER4 sp015068395--1||s__Endozoicomonas sp017744115--1||s__Enterenecus sp910584835--1||s__Enterenecus sp910588625--2||s__Exiguobacterium_A sibiricum--3||s__FEN-1191 sp003162555--2||s__FEN-727 sp003154635--1||s__Fen-1039 sp003158875--4||s__Fen-1255 sp003162215--1||s__Ga0077550 sp001464385--1||s__Geomobilimonas luticola--1||s__Geomonas anaerohicana--1||s__Geomonas sp019203205--1||s__Geothrix sp016195985--2||s__Gluconacetobacter liquefaciens--3||s__Halobacterium jilantaiense--2||s__Halomonas saccharevitans--1||s__Halorussus sp010747475--1||s__Herbaspirillum sp002257565--1||s__Holophaga sp002319925--13||s__JABWBD01 sp012728855--1||s__JACQVC01 sp016209995--1||s__JACQYL01 sp016208165--1||s__JACRCG01 sp903875605--1||s__JAEUJG01 sp016794765--1||s__JAGNNG01 sp016794465--2||s__Janthinobacterium sp014379395--2||s__Komagataeibacter kakiaceti--1||s__Lawsonibacter sp000492175--1||s__Macromonas bipunctata--2||s__Magnetaquicoccus sp002753095--1||s__Magnetospirillum sp903941095--5||s__Malikia granosa--1||s__Marinomonas sp001624705--1||s__Marinomonas ushuaiensis--1||s__Marinospirillum alkaliphilum--1||s__Massilia aquatica--1||s__Melittangium primigenium--2||s__Metabacillus_C lacus--1||s__Methylobacterium extorquens--2||s__Methylobacterium pseudosasicola--1||s__Methylobacterium tarhaniae--1||s__Microvirga sp018069605--2||s__Muricomes sp013911065--2||s__Niveibacterium umoris--1||s__Novosphingopyxis baekryungensis--1||s__OLB14 sp016709305--4||s__Pacificimonas flava_A--1||s__Paenibacillus tepidiphilus--1||s__Paenibacillus_F sp900107975--1||s__Palsa-89 sp003166875--4||s__Paraburkholderia mimosarum--1||s__Paraburkholderia sp013426895--1||s__Paucibacter sp018780645--1||s__Pelethomonas sp910579485--2||s__Phaeospirillum sp903853455--11||s__Phormidium_A sp001314905--1||s__Phormidium_A sp004299065--1||s__Pseudodesulfuromonas sp016936455--1||s__Pseudoduganella sp001427305--1||s__Pseudomonas citronellolis--23||s__Pseudomonas delhiensis--1||s__Pseudomonas knackmussii--3||s__Pseudomonas sp017491605--1||s__Pseudomonas_A sp004331835--2||s__Pseudomonas_A stutzeri_AI--1||s__Pseudomonas_A stutzeri_E--2||s__Pseudomonas_A stutzeri_H--1||s__Pseudomonas_A xanthomarina--2||s__Pseudomonas_B oryzihabitans_B--1||s__Pseudomonas_B psychrotolerans_C--1||s__Pseudomonas_B rhizoryzae--2||s__Pseudomonas_D sabulinigri--2||s__Pseudomonas_D saudimassiliensis--3||s__Pseudomonas_E alcaligenes--3||s__Pseudomonas_E alcaligenes_B--4||s__Pseudomonas_E anatoliensis--2||s__Pseudomonas_E asiatica--37||s__Pseudomonas_E atacamensis--29||s__Pseudomonas_E benzenivorans--7||s__Pseudomonas_E borbori--43||s__Pseudomonas_E brassicacearum_D--1||s__Pseudomonas_E campi--2||s__Pseudomonas_E carbonaria--8||s__Pseudomonas_E chlororaphis_G--1||s__Pseudomonas_E coleopterorum--2||s__Pseudomonas_E composti_A--1||s__Pseudomonas_E cyclaminis--2||s__Pseudomonas_E donghuensis--1||s__Pseudomonas_E fluorescens_AO--4||s__Pseudomonas_E fluorescens_E--1||s__Pseudomonas_E fluorescens_G--1||s__Pseudomonas_E fluorescens_T--2||s__Pseudomonas_E frederiksbergensis--2||s__Pseudomonas_E frederiksbergensis_A--12||s__Pseudomonas_E frederiksbergensis_H--1||s__Pseudomonas_E fuscovaginae_A--1||s__Pseudomonas_E guariconensis--7||s__Pseudomonas_E helmanticensis--1||s__Pseudomonas_E hunanensis--21||s__Pseudomonas_E iridis--11||s__Pseudomonas_E khazarica--5||s__Pseudomonas_E kielensis--1||s__Pseudomonas_E koreensis_C--19||s__Pseudomonas_E lactis--2||s__Pseudomonas_E lini--2||s__Pseudomonas_E mangrovi--1||s__Pseudomonas_E monteilii--1||s__Pseudomonas_E moorei--1||s__Pseudomonas_E moraviensis_A--35||s__Pseudomonas_E ovata--4||s__Pseudomonas_E paracarnis--4||s__Pseudomonas_E plecoglossicida--1||s__Pseudomonas_E putida--18||s__Pseudomonas_E putida_E--11||s__Pseudomonas_E putida_K--17||s__Pseudomonas_E putida_T--2||s__Pseudomonas_E putida_U--1||s__Pseudomonas_E qingdaonensis--4||s__Pseudomonas_E reactans--1||s__Pseudomonas_E sichuanensis--1||s__Pseudomonas_E soli--6||s__Pseudomonas_E sp000282515--1||s__Pseudomonas_E sp000416235--1||s__Pseudomonas_E sp000512695--4||s__Pseudomonas_E sp000631985--1||s__Pseudomonas_E sp000761545--17||s__Pseudomonas_E sp001297015--17||s__Pseudomonas_E sp001308855--1||s__Pseudomonas_E sp001592875--12||s__Pseudomonas_E sp001705835--1||s__Pseudomonas_E sp002113125--1||s__Pseudomonas_E sp002303925--1||s__Pseudomonas_E sp002356535--1||s__Pseudomonas_E sp002419965--1||s__Pseudomonas_E sp002803095--12||s__Pseudomonas_E sp002843585--27||s__Pseudomonas_E sp002980155--1||s__Pseudomonas_E sp003033885--18||s__Pseudomonas_E sp003097075--1||s__Pseudomonas_E sp003596405--2||s__Pseudomonas_E sp003696305--22||s__Pseudomonas_E sp004011755--1||s__Pseudomonas_E sp004519305--1||s__Pseudomonas_E sp004803755--1||s__Pseudomonas_E sp009763245--3||s__Pseudomonas_E sp009834515--3||s__Pseudomonas_E sp013179515--1||s__Pseudomonas_E sp014268745--28||s__Pseudomonas_E sp014268815--2||s__Pseudomonas_E sp014851905--1||s__Pseudomonas_E sp016865545--8||s__Pseudomonas_E sp900187445--7||s__Pseudomonas_E sp900187515--2||s__Pseudomonas_E sp900187605--1||s__Pseudomonas_E sp900187635--1||s__Pseudomonas_E sp900581005--6||s__Pseudomonas_E sp900582625--1||s__Pseudomonas_E sp902506495--6||s__Pseudomonas_E syringae_E--2||s__Pseudomonas_E taetrolens--2||s__Pseudomonas_E taiwanensis--4||s__Pseudomonas_E thivervalensis--1||s__Pseudomonas_E umsongensis--1||s__Pseudomonas_E veronii--3||s__Pseudomonas_F furukawaii--15||s__Pseudomonas_F lalkuanensis--2||s__Pseudomonas_F sp014700075--2||s__Pseudomonas_M indica--50||s__Pseudomonas_M sp002286785--1||s__RZYC01 sp009930475--1||s__S140-43 sp015491615--1||s__SCN-70-22 sp016794735--1||s__SG-bin9 sp002083525--2||s__SKIB01 sp007116635--1||s__SLDE01 sp014859545--1||s__SZUA-401 sp002869605--1||s__Saccharibacillus alkalitolerans--1||s__Saccharospirillum sp003054965--1||s__Salinarimonas sp900094735--4||s__Solidesulfovibrio magneticus_A--2||s__Solidesulfovibrio sp003525525--1||s__Sphaerotilus montanus--1||s__Sphingorhabdus_B sp016721875--1||s__Spirilliplanes yamanashiensis--1||s__Stenotrophomonas sp003086795--2||s__Tardiphaga sp003096755--1||s__Thalassobaculum_A fulvum--1||s__Thalassospira profundimaris_B--1||s__Thauera phenylacetica--5||s__Thauera sp017997795--1||s__Thermococcus indicus--1||s__Thioalkalivibrio sp000377785--1||s__Thiobacillus sp001897675--4||s__Thiomonas sp000377645--1||s__Trinickia diaoshuihuensis--1||s__UBA2255 sp002347565--1||s__UBA3402 sp910575585--1||s__UBA4851 sp002408445--1||s__UBA5123 sp002414225--1||s__UBA8260 sp003134115--3||s__VJOY01 sp007109405--1||s__Ventrimonas sp910584845--1||s__Vibrio europaeus--1||s__Vogesella sp900090205--1||s__XN24 sp011064545--1||s__Zoogloea oleivorans--1:evalue_avg=7.852685276258824e-25:evalue_max=4.66e-22:evalue_min=4.7e-115:evalue_std=1.910411559730383e-23:evalue_sum=4.672347739374e-22:gapopen_avg=0.2134453781512605:gapopen_max=5.0:gapopen_min=0.0:gapopen_std=0.5624208690689676:gapopen_sum=127.0:gtdb_class_counter=c__Campylobacteria--1||c__Gammaproteobacteria--1268:gtdb_domain_counter=d__Bacteria--1269:gtdb_family_counter=f__Arcobacteraceae--1||f__Burkholderiaceae--2||f__Methylophilaceae--1||f__Pseudomonadaceae--1263||f__Zooshikellaceae--2:gtdb_genus_counter=g__Arcobacter_A--1||g__Novimethylophilus--1||g__Pigmentiphaga--1||g__Pseudomonas--38||g__Pseudomonas_A--46||g__Pseudomonas_B--21||g__Pseudomonas_C--4||g__Pseudomonas_D--20||g__Pseudomonas_E--1095||g__Pseudomonas_F--23||g__Pseudomonas_H--1||g__Pseudomonas_M--2||g__Pseudomonas_N--2||g__Pseudomonas_O--1||g__Pseudomonas_P--1||g__Pseudomonas_Q--2||g__Pseudomonas_R--4||g__Ralstonia--1||g__Spartinivicinus--2||g__VJOY01--3:gtdb_order_counter=o__Burkholderiales--3||o__Campylobacterales--1||o__Pseudomonadales--1265:gtdb_phylum_counter=p__Campylobacterota--1||p__Proteobacteria--1268:gtdb_species_counter=s__Arcobacter_A sp001655195--1||s__Novimethylophilus kurashikiensis--1||s__Pigmentiphaga aceris--1||s__Pseudomonas aeruginosa--3||s__Pseudomonas aeruginosa_A--3||s__Pseudomonas citronellolis--2||s__Pseudomonas delhiensis--2||s__Pseudomonas jinjuensis--1||s__Pseudomonas knackmussii--1||s__Pseudomonas nicosulfuronedens--2||s__Pseudomonas nitritireducens_A--2||s__Pseudomonas nitroreducens--2||s__Pseudomonas nitroreducens_B--1||s__Pseudomonas panipatensis--2||s__Pseudomonas sp000349845--1||s__Pseudomonas sp000955805--2||s__Pseudomonas sp002079985--2||s__Pseudomonas sp002796985--1||s__Pseudomonas sp009189165--3||s__Pseudomonas sp014852585--2||s__Pseudomonas sp016919445--2||s__Pseudomonas sp017491605--2||s__Pseudomonas sp017589465--2||s__Pseudomonas_A balearica--1||s__Pseudomonas_A chloritidismutans--1||s__Pseudomonas_A kunmingensis--1||s__Pseudomonas_A kunmingensis_A--1||s__Pseudomonas_A nitrititolerans--1||s__Pseudomonas_A saudiphocaensis--1||s__Pseudomonas_A songnenensis--1||s__Pseudomonas_A sp000765155--1||s__Pseudomonas_A sp002692525--1||s__Pseudomonas_A sp003205815--1||s__Pseudomonas_A sp003325755--1||s__Pseudomonas_A sp003488145--1||s__Pseudomonas_A sp003527165--1||s__Pseudomonas_A sp004010935--1||s__Pseudomonas_A sp004331835--1||s__Pseudomonas_A sp007713455--1||s__Pseudomonas_A sp013620795--1||s__Pseudomonas_A stutzeri--1||s__Pseudomonas_A stutzeri_A--1||s__Pseudomonas_A stutzeri_AA--1||s__Pseudomonas_A stutzeri_AB--1||s__Pseudomonas_A stutzeri_AC--1||s__Pseudomonas_A stutzeri_AD--1||s__Pseudomonas_A stutzeri_AE--1||s__Pseudomonas_A stutzeri_AH--1||s__Pseudomonas_A stutzeri_AI--1||s__Pseudomonas_A stutzeri_AK--2||s__Pseudomonas_A stutzeri_AL--1||s__Pseudomonas_A stutzeri_AM--1||s__Pseudomonas_A stutzeri_AN--2||s__Pseudomonas_A stutzeri_C--1||s__Pseudomonas_A stutzeri_D--1||s__Pseudomonas_A stutzeri_E--1||s__Pseudomonas_A stutzeri_G--1||s__Pseudomonas_A stutzeri_H--1||s__Pseudomonas_A stutzeri_O--1||s__Pseudomonas_A stutzeri_P--1||s__Pseudomonas_A stutzeri_Q--1||s__Pseudomonas_A stutzeri_R--1||s__Pseudomonas_A stutzeri_S--1||s__Pseudomonas_A stutzeri_U--1||s__Pseudomonas_A xanthomarina--1||s__Pseudomonas_A xanthomarina_A--1||s__Pseudomonas_A zhaodongensis--1||s__Pseudomonas_B asuensis--1||s__Pseudomonas_B duriflava--1||s__Pseudomonas_B luteola--2||s__Pseudomonas_B oryzihabitans--2||s__Pseudomonas_B oryzihabitans_B--2||s__Pseudomonas_B oryzihabitans_D--2||s__Pseudomonas_B oryzihabitans_E--2||s__Pseudomonas_B psychrotolerans_B--2||s__Pseudomonas_B psychrotolerans_C--3||s__Pseudomonas_B rhizoryzae--3||s__Pseudomonas_B sp001512295--1||s__Pseudomonas_C caeni--1||s__Pseudomonas_C caeni_A--1||s__Pseudomonas_C sp012518175--1||s__Pseudomonas_C sp012719655--1||s__Pseudomonas_D aestusnigri--1||s__Pseudomonas_D bauzanensis--1||s__Pseudomonas_D excrementavium--1||s__Pseudomonas_D gallaeciensis--1||s__Pseudomonas_D jilinensis--1||s__Pseudomonas_D laoshanensis--1||s__Pseudomonas_D litoralis--1||s__Pseudomonas_D pelagia--1||s__Pseudomonas_D pelagia_A--1||s__Pseudomonas_D pertucinogena--1||s__Pseudomonas_D profundi--1||s__Pseudomonas_D sabulinigri--1||s__Pseudomonas_D sabulinigri_A--1||s__Pseudomonas_D salina--1||s__Pseudomonas_D saudimassiliensis--1||s__Pseudomonas_D sp002296055--1||s__Pseudomonas_D sp002683975--1||s__Pseudomonas_D sp002979975--1||s__Pseudomonas_D xiamenensis--1||s__Pseudomonas_D yangmingensis--1||s__Pseudomonas_E abietaniphila--1||s__Pseudomonas_E agarici--1||s__Pseudomonas_E alcaligenes--2||s__Pseudomonas_E alcaligenes_A--1||s__Pseudomonas_E alcaligenes_B--1||s__Pseudomonas_E alcaligenes_C--1||s__Pseudomonas_E alcaliphila--1||s__Pseudomonas_E alcaliphila_B--2||s__Pseudomonas_E alkylphenolica--3||s__Pseudomonas_E alkylphenolica_A--4||s__Pseudomonas_E alkylphenolica_B--4||s__Pseudomonas_E allokribbensis--2||s__Pseudomonas_E amygdali--2||s__Pseudomonas_E anatoliensis--2||s__Pseudomonas_E anguilliseptica--1||s__Pseudomonas_E antarctica--1||s__Pseudomonas_E antarctica_A--1||s__Pseudomonas_E argentinensis--2||s__Pseudomonas_E argentinensis_B--3||s__Pseudomonas_E arsenicoxydans--2||s__Pseudomonas_E arsenicoxydans_A--2||s__Pseudomonas_E asiatica--1||s__Pseudomonas_E asplenii--1||s__Pseudomonas_E asplenii_A--4||s__Pseudomonas_E asturiensis--3||s__Pseudomonas_E atacamensis--2||s__Pseudomonas_E avellanae--2||s__Pseudomonas_E azotoformans--1||s__Pseudomonas_E azotoformans_A--1||s__Pseudomonas_E azotoformans_B--1||s__Pseudomonas_E baetica--2||s__Pseudomonas_E baltica--1||s__Pseudomonas_E batumici--5||s__Pseudomonas_E benzenivorans--1||s__Pseudomonas_E bijieensis--2||s__Pseudomonas_E bohemica--2||s__Pseudomonas_E borbori--1||s__Pseudomonas_E brassicacearum--4||s__Pseudomonas_E brassicacearum_A--2||s__Pseudomonas_E brassicacearum_D--2||s__Pseudomonas_E brassicacearum_E--2||s__Pseudomonas_E brassicae--2||s__Pseudomonas_E brenneri--1||s__Pseudomonas_E bubulae--1||s__Pseudomonas_E campi--1||s__Pseudomonas_E canadensis--1||s__Pseudomonas_E cannabina--2||s__Pseudomonas_E capeferrum--1||s__Pseudomonas_E capeferrum_A--1||s__Pseudomonas_E capsici--2||s__Pseudomonas_E carbonaria--1||s__Pseudomonas_E caricapapayae--3||s__Pseudomonas_E caspiana--2||s__Pseudomonas_E cedrina--1||s__Pseudomonas_E cerasi--3||s__Pseudomonas_E chengduensis--1||s__Pseudomonas_E chengduensis_A--1||s__Pseudomonas_E chlororaphis--2||s__Pseudomonas_E chlororaphis_D--1||s__Pseudomonas_E chlororaphis_E--3||s__Pseudomonas_E chlororaphis_F--2||s__Pseudomonas_E chlororaphis_G--2||s__Pseudomonas_E cichorii--2||s__Pseudomonas_E cichorii_B--2||s__Pseudomonas_E cichorii_C--2||s__Pseudomonas_E cichorii_D--2||s__Pseudomonas_E coleopterorum--2||s__Pseudomonas_E composti--1||s__Pseudomonas_E composti_A--2||s__Pseudomonas_E congelans--3||s__Pseudomonas_E corrugata--3||s__Pseudomonas_E costantinii--1||s__Pseudomonas_E cremoricolorata--1||s__Pseudomonas_E cremoricolorata_A--1||s__Pseudomonas_E cremoris--2||s__Pseudomonas_E crudilactis--2||s__Pseudomonas_E cuatrocienegasensis--2||s__Pseudomonas_E cyclaminis--2||s__Pseudomonas_E daroniae--1||s__Pseudomonas_E deceptionensis--1||s__Pseudomonas_E donghuensis--1||s__Pseudomonas_E dryadis--1||s__Pseudomonas_E edaphica--2||s__Pseudomonas_E entomophila--2||s__Pseudomonas_E entomophila_A--1||s__Pseudomonas_E entomophila_B--1||s__Pseudomonas_E entomophila_C--2||s__Pseudomonas_E eucalypticola--2||s__Pseudomonas_E extremaustralis--1||s__Pseudomonas_E extremorientalis--1||s__Pseudomonas_E fildesensis--1||s__Pseudomonas_E flavescens--2||s__Pseudomonas_E floridensis--3||s__Pseudomonas_E fluorescens--1||s__Pseudomonas_E fluorescens_A--3||s__Pseudomonas_E fluorescens_AA--3||s__Pseudomonas_E fluorescens_AJ--1||s__Pseudomonas_E fluorescens_AM--1||s__Pseudomonas_E fluorescens_AN--2||s__Pseudomonas_E fluorescens_AO--2||s__Pseudomonas_E fluorescens_AP--2||s__Pseudomonas_E fluorescens_AQ--2||s__Pseudomonas_E fluorescens_B--4||s__Pseudomonas_E fluorescens_BA--1||s__Pseudomonas_E fluorescens_BB--1||s__Pseudomonas_E fluorescens_BC--2||s__Pseudomonas_E fluorescens_BD--2||s__Pseudomonas_E fluorescens_BE--2||s__Pseudomonas_E fluorescens_BF--2||s__Pseudomonas_E fluorescens_BG--2||s__Pseudomonas_E fluorescens_BH--2||s__Pseudomonas_E fluorescens_BI--2||s__Pseudomonas_E fluorescens_BJ--2||s__Pseudomonas_E fluorescens_BK--1||s__Pseudomonas_E fluorescens_BM--2||s__Pseudomonas_E fluorescens_BN--3||s__Pseudomonas_E fluorescens_BO--2||s__Pseudomonas_E fluorescens_BP--2||s__Pseudomonas_E fluorescens_BQ--2||s__Pseudomonas_E fluorescens_BR--3||s__Pseudomonas_E fluorescens_BS--1||s__Pseudomonas_E fluorescens_BT--2||s__Pseudomonas_E fluorescens_BU--4||s__Pseudomonas_E fluorescens_BV--1||s__Pseudomonas_E fluorescens_BW--2||s__Pseudomonas_E fluorescens_BY--2||s__Pseudomonas_E fluorescens_C--1||s__Pseudomonas_E fluorescens_E--2||s__Pseudomonas_E fluorescens_G--2||s__Pseudomonas_E fluorescens_H--2||s__Pseudomonas_E fluorescens_K--2||s__Pseudomonas_E fluorescens_M--2||s__Pseudomonas_E fluorescens_O--3||s__Pseudomonas_E fluorescens_Q--2||s__Pseudomonas_E fluorescens_S--1||s__Pseudomonas_E fluorescens_T--1||s__Pseudomonas_E fluorescens_W--2||s__Pseudomonas_E fluorescens_X--1||s__Pseudomonas_E fluvialis--1||s__Pseudomonas_E fluvialis_A--1||s__Pseudomonas_E foliumensis--2||s__Pseudomonas_E fragi--1||s__Pseudomonas_E fragi_D--1||s__Pseudomonas_E frederiksbergensis--2||s__Pseudomonas_E frederiksbergensis_A--1||s__Pseudomonas_E frederiksbergensis_B--2||s__Pseudomonas_E frederiksbergensis_D--2||s__Pseudomonas_E frederiksbergensis_F--2||s__Pseudomonas_E frederiksbergensis_G--2||s__Pseudomonas_E frederiksbergensis_H--2||s__Pseudomonas_E frederiksbergensis_I--1||s__Pseudomonas_E fulva--1||s__Pseudomonas_E fulva_A--2||s__Pseudomonas_E fulva_B--2||s__Pseudomonas_E fulva_C--1||s__Pseudomonas_E fuscovaginae_A--1||s__Pseudomonas_E fuscovaginae_B--1||s__Pseudomonas_E gessardii--1||s__Pseudomonas_E gingeri_A--1||s__Pseudomonas_E gingeri_B--2||s__Pseudomonas_E gingeri_C--3||s__Pseudomonas_E gingeri_D--3||s__Pseudomonas_E glycinae--2||s__Pseudomonas_E gozinkensis--2||s__Pseudomonas_E graminis--2||s__Pseudomonas_E graminis_B--2||s__Pseudomonas_E graminis_C--2||s__Pseudomonas_E graminis_D--2||s__Pseudomonas_E granadensis--2||s__Pseudomonas_E gregormendelii--2||s__Pseudomonas_E grimontii--1||s__Pseudomonas_E guariconensis--1||s__Pseudomonas_E guariconensis_A--1||s__Pseudomonas_E guguanensis--1||s__Pseudomonas_E guineae--2||s__Pseudomonas_E haemolytica--1||s__Pseudomonas_E helleri--1||s__Pseudomonas_E helleri_A--1||s__Pseudomonas_E helmanticensis--2||s__Pseudomonas_E huaxiensis--2||s__Pseudomonas_E hunanensis--1||s__Pseudomonas_E indoloxydans--1||s__Pseudomonas_E inefficax--1||s__Pseudomonas_E iridis--2||s__Pseudomonas_E japonica--2||s__Pseudomonas_E japonica_A--2||s__Pseudomonas_E jessenii--4||s__Pseudomonas_E juntendi--1||s__Pseudomonas_E kairouanensis--1||s__Pseudomonas_E khazarica--2||s__Pseudomonas_E kielensis--2||s__Pseudomonas_E kilonensis--1||s__Pseudomonas_E kilonensis_B--1||s__Pseudomonas_E kitaguniensis--1||s__Pseudomonas_E koreensis--2||s__Pseudomonas_E koreensis_A--2||s__Pseudomonas_E koreensis_B--2||s__Pseudomonas_E koreensis_C--2||s__Pseudomonas_E koreensis_E--2||s__Pseudomonas_E kribbensis--3||s__Pseudomonas_E lactis--1||s__Pseudomonas_E lalucatii--1||s__Pseudomonas_E laurentiana--4||s__Pseudomonas_E laurylsulfatiphila--3||s__Pseudomonas_E laurylsulfativorans--4||s__Pseudomonas_E leptonychotis--1||s__Pseudomonas_E libanensis--1||s__Pseudomonas_E lini--2||s__Pseudomonas_E lundensis--1||s__Pseudomonas_E lundensis_A--1||s__Pseudomonas_E lurida--1||s__Pseudomonas_E lutea--3||s__Pseudomonas_E mandelii--2||s__Pseudomonas_E mandelii_B--2||s__Pseudomonas_E mandelii_C--2||s__Pseudomonas_E mandelii_D--2||s__Pseudomonas_E mangrovi--1||s__Pseudomonas_E marginalis--1||s__Pseudomonas_E marginalis_B--2||s__Pseudomonas_E marincola--1||s__Pseudomonas_E massiliensis--1||s__Pseudomonas_E mediterranea--3||s__Pseudomonas_E mendocina--1||s__Pseudomonas_E mendocina_A--1||s__Pseudomonas_E mendocina_C--2||s__Pseudomonas_E mendocina_D--2||s__Pseudomonas_E migulae--3||s__Pseudomonas_E mohnii--2||s__Pseudomonas_E monteilii--1||s__Pseudomonas_E monteilii_A--1||s__Pseudomonas_E monteilii_C--3||s__Pseudomonas_E moorei--4||s__Pseudomonas_E moraviensis_A--2||s__Pseudomonas_E mosselii--2||s__Pseudomonas_E mosselii_B--2||s__Pseudomonas_E mosselii_C--2||s__Pseudomonas_E mucidolens--1||s__Pseudomonas_E mucoides--2||s__Pseudomonas_E neoaurantiaca--1||s__Pseudomonas_E neuropathica--2||s__Pseudomonas_E oleovorans--1||s__Pseudomonas_E oleovorans_B--1||s__Pseudomonas_E orientalis--1||s__Pseudomonas_E orientalis_A--1||s__Pseudomonas_E orientalis_B--1||s__Pseudomonas_E ovata--2||s__Pseudomonas_E palleroniana--1||s__Pseudomonas_E paracarnis--1||s__Pseudomonas_E parafulva--1||s__Pseudomonas_E parafulva_A--1||s__Pseudomonas_E parafulva_B--1||s__Pseudomonas_E paralactis--1||s__Pseudomonas_E paraversuta--1||s__Pseudomonas_E peli--1||s__Pseudomonas_E pisciculturae--1||s__Pseudomonas_E piscis--2||s__Pseudomonas_E plecoglossicida--1||s__Pseudomonas_E poae--1||s__Pseudomonas_E prosekii--2||s__Pseudomonas_E protegens--2||s__Pseudomonas_E protegens_A--2||s__Pseudomonas_E protegens_B--1||s__Pseudomonas_E proteolytica--1||s__Pseudomonas_E psychrophila--1||s__Pseudomonas_E psychrophila_A--1||s__Pseudomonas_E pudica--1||s__Pseudomonas_E punonensis--2||s__Pseudomonas_E putida--1||s__Pseudomonas_E putida_A--2||s__Pseudomonas_E putida_B--2||s__Pseudomonas_E putida_C--1||s__Pseudomonas_E putida_E--2||s__Pseudomonas_E putida_F--2||s__Pseudomonas_E putida_G--3||s__Pseudomonas_E putida_H--1||s__Pseudomonas_E putida_J--2||s__Pseudomonas_E putida_K--1||s__Pseudomonas_E putida_L--2||s__Pseudomonas_E putida_M--1||s__Pseudomonas_E putida_N--2||s__Pseudomonas_E putida_P--1||s__Pseudomonas_E putida_Q--1||s__Pseudomonas_E putida_R--1||s__Pseudomonas_E putida_S--4||s__Pseudomonas_E putida_T--1||s__Pseudomonas_E putida_U--2||s__Pseudomonas_E putida_V--2||s__Pseudomonas_E putida_W--2||s__Pseudomonas_E qingdaonensis--2||s__Pseudomonas_E quercus--2||s__Pseudomonas_E reactans--1||s__Pseudomonas_E reidholzensis--2||s__Pseudomonas_E reinekei--3||s__Pseudomonas_E rhizosphaerae--1||s__Pseudomonas_E rhodesiae--1||s__Pseudomonas_E salomonii--1||s__Pseudomonas_E saponiphila--2||s__Pseudomonas_E saxonica--1||s__Pseudomonas_E sediminis--1||s__Pseudomonas_E segetis--1||s__Pseudomonas_E seleniipraecipitans--1||s__Pseudomonas_E sichuanensis--2||s__Pseudomonas_E sihuiensis--1||s__Pseudomonas_E silesiensis--3||s__Pseudomonas_E simiae--1||s__Pseudomonas_E sivasensis--2||s__Pseudomonas_E soli--2||s__Pseudomonas_E sp000242655--2||s__Pseudomonas_E sp000263855--2||s__Pseudomonas_E sp000282195--3||s__Pseudomonas_E sp000282215--3||s__Pseudomonas_E sp000282275--2||s__Pseudomonas_E sp000282315--3||s__Pseudomonas_E sp000282375--3||s__Pseudomonas_E sp000282415--3||s__Pseudomonas_E sp000282455--4||s__Pseudomonas_E sp000282475--3||s__Pseudomonas_E sp000282495--2||s__Pseudomonas_E sp000282515--2||s__Pseudomonas_E sp000282535--1||s__Pseudomonas_E sp000346755--1||s__Pseudomonas_E sp000416235--2||s__Pseudomonas_E sp000418555--1||s__Pseudomonas_E sp000497835--2||s__Pseudomonas_E sp000512695--2||s__Pseudomonas_E sp000612585--1||s__Pseudomonas_E sp000631985--2||s__Pseudomonas_E sp000633255--2||s__Pseudomonas_E sp000633395--2||s__Pseudomonas_E sp000690905--2||s__Pseudomonas_E sp000761545--2||s__Pseudomonas_E sp000801235--4||s__Pseudomonas_E sp000829415--2||s__Pseudomonas_E sp000931465--2||s__Pseudomonas_E sp000935045--1||s__Pseudomonas_E sp000955815--2||s__Pseudomonas_E sp001259595--2||s__Pseudomonas_E sp001269775--2||s__Pseudomonas_E sp001269805--3||s__Pseudomonas_E sp001269815--2||s__Pseudomonas_E sp001269925--1||s__Pseudomonas_E sp001297015--2||s__Pseudomonas_E sp001297125--3||s__Pseudomonas_E sp001308855--2||s__Pseudomonas_E sp001320245--2||s__Pseudomonas_E sp001320525--1||s__Pseudomonas_E sp001421885--2||s__Pseudomonas_E sp001422615--1||s__Pseudomonas_E sp001427125--3||s__Pseudomonas_E sp001429045--2||s__Pseudomonas_E sp001446935--1||s__Pseudomonas_E sp001465025--1||s__Pseudomonas_E sp001547895--2||s__Pseudomonas_E sp001592875--1||s__Pseudomonas_E sp001642705--1||s__Pseudomonas_E sp001655595--2||s__Pseudomonas_E sp001655615--2||s__Pseudomonas_E sp001705835--2||s__Pseudomonas_E sp001830395--1||s__Pseudomonas_E sp001945395--2||s__Pseudomonas_E sp001945445--2||s__Pseudomonas_E sp001952855--1||s__Pseudomonas_E sp001984065--2||s__Pseudomonas_E sp002000165--3||s__Pseudomonas_E sp002018875--2||s__Pseudomonas_E sp002025205--1||s__Pseudomonas_E sp002029345--2||s__Pseudomonas_E sp002080045--1||s__Pseudomonas_E sp002112385--2||s__Pseudomonas_E sp002112505--2||s__Pseudomonas_E sp002112885--2||s__Pseudomonas_E sp002113025--3||s__Pseudomonas_E sp002113045--2||s__Pseudomonas_E sp002113125--2||s__Pseudomonas_E sp002113165--1||s__Pseudomonas_E sp002113375--5||s__Pseudomonas_E sp002113595--2||s__Pseudomonas_E sp002163625--1||s__Pseudomonas_E sp002165135--1||s__Pseudomonas_E sp002204795--1||s__Pseudomonas_E sp002263605--1||s__Pseudomonas_E sp002277815--3||s__Pseudomonas_E sp002282595--1||s__Pseudomonas_E sp002286815--2||s__Pseudomonas_E sp002303925--2||s__Pseudomonas_E sp002304225--1||s__Pseudomonas_E sp002338065--1||s__Pseudomonas_E sp002354655--1||s__Pseudomonas_E sp002356535--4||s__Pseudomonas_E sp002379585--1||s__Pseudomonas_E sp002383725--1||s__Pseudomonas_E sp002386445--1||s__Pseudomonas_E sp002419965--2||s__Pseudomonas_E sp002434265--1||s__Pseudomonas_E sp002438125--3||s__Pseudomonas_E sp002439135--1||s__Pseudomonas_E sp002699985--2||s__Pseudomonas_E sp002753995--4||s__Pseudomonas_E sp002814235--4||s__Pseudomonas_E sp002836515--2||s__Pseudomonas_E sp002840155--1||s__Pseudomonas_E sp002843585--2||s__Pseudomonas_E sp002843605--1||s__Pseudomonas_E sp002874965--2||s__Pseudomonas_E sp002878485--3||s__Pseudomonas_E sp002901475--2||s__Pseudomonas_E sp002980155--3||s__Pseudomonas_E sp003013355--1||s__Pseudomonas_E sp003014915--1||s__Pseudomonas_E sp003024385--3||s__Pseudomonas_E sp003033885--2||s__Pseudomonas_E sp003050835--2||s__Pseudomonas_E sp003050925--2||s__Pseudomonas_E sp003052515--3||s__Pseudomonas_E sp003053605--2||s__Pseudomonas_E sp003053805--2||s__Pseudomonas_E sp003060885--1||s__Pseudomonas_E sp003061005--2||s__Pseudomonas_E sp003097075--1||s__Pseudomonas_E sp003097135--2||s__Pseudomonas_E sp003097235--3||s__Pseudomonas_E sp003105155--2||s__Pseudomonas_E sp003151075--3||s__Pseudomonas_E sp003205205--2||s__Pseudomonas_E sp003208235--3||s__Pseudomonas_E sp003208475--2||s__Pseudomonas_E sp003253735--2||s__Pseudomonas_E sp003331055--1||s__Pseudomonas_E sp003428805--1||s__Pseudomonas_E sp003445295--2||s__Pseudomonas_E sp003595175--1||s__Pseudomonas_E sp003596405--1||s__Pseudomonas_E sp003605735--1||s__Pseudomonas_E sp003696305--1||s__Pseudomonas_E sp003851685--1||s__Pseudomonas_E sp003852235--1||s__Pseudomonas_E sp003852405--1||s__Pseudomonas_E sp003935425--2||s__Pseudomonas_E sp004011755--2||s__Pseudomonas_E sp004124275--2||s__Pseudomonas_E sp004136015--2||s__Pseudomonas_E sp004214895--2||s__Pseudomonas_E sp004310295--2||s__Pseudomonas_E sp004353925--4||s__Pseudomonas_E sp004364435--2||s__Pseudomonas_E sp004519305--1||s__Pseudomonas_E sp004519405--1||s__Pseudomonas_E sp004803755--3||s__Pseudomonas_E sp005508865--2||s__Pseudomonas_E sp005938045--1||s__Pseudomonas_E sp006227205--4||s__Pseudomonas_E sp007713465--2||s__Pseudomonas_E sp007828215--3||s__Pseudomonas_E sp007993865--1||s__Pseudomonas_E sp008369295--1||s__Pseudomonas_E sp008369325--2||s__Pseudomonas_E sp008370045--2||s__Pseudomonas_E sp009391885--2||s__Pseudomonas_E sp009761815--4||s__Pseudomonas_E sp009763245--1||s__Pseudomonas_E sp009764265--3||s__Pseudomonas_E sp009764645--2||s__Pseudomonas_E sp009799925--1||s__Pseudomonas_E sp009834515--2||s__Pseudomonas_E sp009834565--1||s__Pseudomonas_E sp009861525--1||s__Pseudomonas_E sp009866765--1||s__Pseudomonas_E sp009905435--1||s__Pseudomonas_E sp009905615--1||s__Pseudomonas_E sp009908285--2||s__Pseudomonas_E sp009932725--1||s__Pseudomonas_E sp010095445--2||s__Pseudomonas_E sp011355085--2||s__Pseudomonas_E sp011369485--2||s__Pseudomonas_E sp011752525--1||s__Pseudomonas_E sp011752565--3||s__Pseudomonas_E sp012844475--1||s__Pseudomonas_E sp012935695--1||s__Pseudomonas_E sp012935755--2||s__Pseudomonas_E sp012975065--2||s__Pseudomonas_E sp012985465--1||s__Pseudomonas_E sp012985665--1||s__Pseudomonas_E sp013179515--1||s__Pseudomonas_E sp013184545--1||s__Pseudomonas_E sp013359595--3||s__Pseudomonas_E sp013359695--4||s__Pseudomonas_E sp013385985--1||s__Pseudomonas_E sp013386585--1||s__Pseudomonas_E sp013386825--2||s__Pseudomonas_E sp014164785--1||s__Pseudomonas_E sp014174475--2||s__Pseudomonas_E sp014268505--2||s__Pseudomonas_E sp014268655--1||s__Pseudomonas_E sp014268745--1||s__Pseudomonas_E sp014268755--2||s__Pseudomonas_E sp014268815--2||s__Pseudomonas_E sp014268825--2||s__Pseudomonas_E sp014268885--1||s__Pseudomonas_E sp014268975--2||s__Pseudomonas_E sp014269185--1||s__Pseudomonas_E sp014270125--2||s__Pseudomonas_E sp014472415--2||s__Pseudomonas_E sp014842265--2||s__Pseudomonas_E sp014851565--2||s__Pseudomonas_E sp014851685--1||s__Pseudomonas_E sp014851765--3||s__Pseudomonas_E sp014851865--2||s__Pseudomonas_E sp014851905--1||s__Pseudomonas_E sp015354575--3||s__Pseudomonas_E sp016518545--1||s__Pseudomonas_E sp016648105--2||s__Pseudomonas_E sp016650635--2||s__Pseudomonas_E sp016650695--2||s__Pseudomonas_E sp016650815--2||s__Pseudomonas_E sp016651105--2||s__Pseudomonas_E sp016651255--1||s__Pseudomonas_E sp016651305--2||s__Pseudomonas_E sp016658545--1||s__Pseudomonas_E sp016865545--3||s__Pseudomonas_E sp016901015--3||s__Pseudomonas_E sp017744435--2||s__Pseudomonas_E sp017875955--2||s__Pseudomonas_E sp017968885--2||s__Pseudomonas_E sp018325905--2||s__Pseudomonas_E sp018449655--1||s__Pseudomonas_E sp018449725--2||s__Pseudomonas_E sp018816095--2||s__Pseudomonas_E sp018826895--1||s__Pseudomonas_E sp018827205--1||s__Pseudomonas_E sp019139535--1||s__Pseudomonas_E sp019139675--2||s__Pseudomonas_E sp019139835--2||s__Pseudomonas_E sp019145475--2||s__Pseudomonas_E sp019168305--2||s__Pseudomonas_E sp019200975--3||s__Pseudomonas_E sp900005815--2||s__Pseudomonas_E sp900101695--2||s__Pseudomonas_E sp900107395--1||s__Pseudomonas_E sp900108875--1||s__Pseudomonas_E sp900109995--2||s__Pseudomonas_E sp900110765--1||s__Pseudomonas_E sp900113505--2||s__Pseudomonas_E sp900156465--2||s__Pseudomonas_E sp900187425--3||s__Pseudomonas_E sp900187445--2||s__Pseudomonas_E sp900187455--2||s__Pseudomonas_E sp900187505--2||s__Pseudomonas_E sp900187515--2||s__Pseudomonas_E sp900187565--3||s__Pseudomonas_E sp900187605--2||s__Pseudomonas_E sp900187615--3||s__Pseudomonas_E sp900187635--1||s__Pseudomonas_E sp900187645--2||s__Pseudomonas_E sp900475325--2||s__Pseudomonas_E sp900573885--2||s__Pseudomonas_E sp900580675--1||s__Pseudomonas_E sp900580865--2||s__Pseudomonas_E sp900581005--2||s__Pseudomonas_E sp900582195--2||s__Pseudomonas_E sp900582625--2||s__Pseudomonas_E sp900583165--1||s__Pseudomonas_E sp900585815--2||s__Pseudomonas_E sp900585905--2||s__Pseudomonas_E sp900589395--2||s__Pseudomonas_E sp900590755--2||s__Pseudomonas_E sp900591205--1||s__Pseudomonas_E sp900596015--1||s__Pseudomonas_E sp900601905--2||s__Pseudomonas_E sp900602065--2||s__Pseudomonas_E sp902506495--1||s__Pseudomonas_E sp902506505--1||s__Pseudomonas_E sp902506535--1||s__Pseudomonas_E sp903970465--1||s__Pseudomonas_E sp904067045--3||s__Pseudomonas_E straminea--2||s__Pseudomonas_E stutzeri_A--2||s__Pseudomonas_E synxantha--1||s__Pseudomonas_E synxantha_A--1||s__Pseudomonas_E syringae--2||s__Pseudomonas_E syringae_A--3||s__Pseudomonas_E syringae_E--2||s__Pseudomonas_E syringae_F--2||s__Pseudomonas_E syringae_J--2||s__Pseudomonas_E syringae_M--3||s__Pseudomonas_E syringae_P--2||s__Pseudomonas_E syringae_Q--2||s__Pseudomonas_E taeanensis--1||s__Pseudomonas_E taetrolens--1||s__Pseudomonas_E taiwanensis--3||s__Pseudomonas_E thermotolerans--1||s__Pseudomonas_E thivervalensis--1||s__Pseudomonas_E tolaasii--1||s__Pseudomonas_E toyotomiensis--1||s__Pseudomonas_E tremae--3||s__Pseudomonas_E triticumensis--2||s__Pseudomonas_E trivialis--1||s__Pseudomonas_E trivialis_B--1||s__Pseudomonas_E typographi--1||s__Pseudomonas_E umsongensis--3||s__Pseudomonas_E vancouverensis--4||s__Pseudomonas_E veronii--2||s__Pseudomonas_E versuta--1||s__Pseudomonas_E viciae--1||s__Pseudomonas_E viridiflava--3||s__Pseudomonas_E viridiflava_B--2||s__Pseudomonas_E viridiflava_C--3||s__Pseudomonas_E vranovensis--4||s__Pseudomonas_E wadenswilerensis--2||s__Pseudomonas_E weihenstephanensis--1||s__Pseudomonas_E yamanorum--1||s__Pseudomonas_E yamanorum_A--2||s__Pseudomonas_E yamanorum_B--2||s__Pseudomonas_F alcaligenes_A--4||s__Pseudomonas_F furukawaii--1||s__Pseudomonas_F lalkuanensis--2||s__Pseudomonas_F otitidis--2||s__Pseudomonas_F resinovorans--1||s__Pseudomonas_F resinovorans_A--2||s__Pseudomonas_F resinovorans_C--1||s__Pseudomonas_F sp000949385--1||s__Pseudomonas_F sp001708505--2||s__Pseudomonas_F sp003234055--4||s__Pseudomonas_F sp003626975--1||s__Pseudomonas_F sp014700075--1||s__Pseudomonas_F sp018704125--1||s__Pseudomonas_H sp014836765--1||s__Pseudomonas_M indica--1||s__Pseudomonas_M sp002286785--1||s__Pseudomonas_N azotifigens--1||s__Pseudomonas_N urumqiensis--1||s__Pseudomonas_O kuykendallii--1||s__Pseudomonas_P matsuisoli--1||s__Pseudomonas_Q kirkiae--1||s__Pseudomonas_Q sp013395055--1||s__Pseudomonas_R azotifigens_A--1||s__Pseudomonas_R nosocomialis--2||s__Pseudomonas_R sp900766265--1||s__Ralstonia sp016429285--1||s__Spartinivicinus ruber--1||s__Spartinivicinus sp013425485--1||s__VJOY01 sp007109405--3:heptad_counter=MCP-24H--5||MCP-36H--2||MCP-40H--2148||MCP-44H--3||MCP-52H--1:lbd_counter=dCache_1--32:lca_tree=f__Pseudomonadaceae:length_avg=144.98487394957982:length_max=184.0:length_min=49.0:length_std=28.98881892504884:length_sum=86266.0:mismatch_avg=3.215126050420168:mismatch_max=59.0:mismatch_min=0.0:mismatch_std=6.209917107395037:mismatch_sum=1913.0:name=N262127:qcovhsp_avg=99.40285714285714:qcovhsp_max=100.0:qcovhsp_min=95.1:qcovhsp_std=1.0528501823590606:qcovhsp_sum=59144.7:qend_avg=145.41344537815127:qend_max=184.0:qend_min=49.0:qend_std=29.20519223119239:qend_sum=86521.0:qstart_avg=1.6336134453781512:qstart_max=9.0:qstart_min=1.0:qstart_std=1.4095201389271241:qstart_sum=972.0:ref_name_counter=GB_GCA_000497835.1_protein.faa_KI547169.1_309@PF00015_full_PFAM.416.612--1||GB_GCA_000759445.1_protein.faa_JRMB01000001.1_998@PF00015_full_PFAM.416.609--1||GB_GCA_002354655.1_protein.faa_DELY01000046.1_32@PF00015_full_PFAM.409.608--1||GB_GCA_002452485.1_protein.faa_DKEM01000011.1_3@PF00015_full_PFAM.413.612--1||GB_GCA_003527165.1_protein.faa_DPSI01000398.1_1@PF00015_full_PFAM.353.553--1||GB_GCA_005805375.1_protein.faa_SYMT01000189.1_4@PF00015_full_PFAM.281.471--1||GB_GCA_010671725.1_protein.faa_JAAHBU010000057.1_3@PF00015_full_PFAM.405.498--3||GB_GCA_018816095.1_protein.faa_JAHIWP010000008.1_21@PF00015_full_PFAM.406.615--7||GB_GCA_018826895.1_protein.faa_JAHJYA010000127.1_2@PF00015_full_PFAM.409.614--1||GB_GCA_018827205.1_protein.faa_JAHJXZ010000026.1_9@PF00015_full_PFAM.408.613--6||GB_GCA_019104945.1_protein.faa_JAHRWW010000049.1_2@PF00015_full_PFAM.474.648--1||GB_GCA_019200975.1_protein.faa_JAHTMR010000010.1_192@PF00015_full_PFAM.420.616--1||GB_GCA_902825215.1_protein.faa_LR782234.1_322@PF00015_full_PFAM.414.616--1||RS_GCF_000019445.1_protein.faa_NC_010501.1_1012@PF00015_full_PFAM.415.611--6||RS_GCF_000235745.1_protein.faa_NZ_AGSX01000064.1_33@PF00015_full_PFAM.413.614--1||RS_GCF_000282375.1_protein.faa_NZ_AKJK01000060.1_47@PF00015_full_PFAM.413.615--1||RS_GCF_000282515.1_protein.faa_NZ_AKJD01000063.1_109@PF00015_full_PFAM.411.612--1||RS_GCF_000282975.1_protein.faa_NZ_ALJC01000090.1_39@PF00015_full_PFAM.413.616--1||RS_GCF_000319305.2_protein.faa_NZ_AMWJ02000001.1_209@PF00015_full_PFAM.407.608--2||RS_GCF_000412675.1_protein.faa_NC_021505.1_918@PF00015_full_PFAM.412.606--2||RS_GCF_000425785.1_protein.faa_NZ_AUEC01000012.1_119@PF00015_full_PFAM.413.608--4||RS_GCF_000425785.1_protein.faa_NZ_KE384451.1_219@PF00015_full_PFAM.431.635--2||RS_GCF_000467105.1_protein.faa_NZ_BATI01000040.1_5@PF00015_full_PFAM.409.612--4||RS_GCF_000498395.2_protein.faa_NZ_CP010979.1_5449@PF00015_full_PFAM.409.609--1||RS_GCF_000621225.1_protein.faa_NZ_JHYW01000003.1_189@PF00015_full_PFAM.415.610--3||RS_GCF_000689415.1_protein.faa_NZ_HG322950.1_4431@PF00015_full_PFAM.416.619--1||RS_GCF_000730605.1_protein.faa_NZ_BBIS01000008.1_119@PF00015_full_PFAM.412.609--1||RS_GCF_000761155.1_protein.faa_NZ_CP009533.1_532@PF00015_full_PFAM.415.612--12||RS_GCF_000774145.1_protein.faa_NZ_KN322982.1_43@PF00015_full_PFAM.413.616--3||RS_GCF_000802155.2_protein.faa_NZ_JQGJ02000011.1_161@PF00015_full_PFAM.414.616--5||RS_GCF_000952685.1_protein.faa_NZ_JYHV01000010.1_156@PF00015_full_PFAM.412.612--1||RS_GCF_001023535.1_protein.faa_NZ_CP011020.1_1247@PF00015_full_PFAM.415.616--1||RS_GCF_001269655.1_protein.faa_NZ_LHVE01000001.1_224@PF00015_full_PFAM.409.613--22||RS_GCF_001269885.1_protein.faa_NZ_LHVH01000006.1_15@PF00015_full_PFAM.410.613--1||RS_GCF_001297015.1_protein.faa_NZ_LIGE01000018.1_309@PF00015_full_PFAM.411.614--1||RS_GCF_001429045.1_protein.faa_NZ_LMHY01000027.1_332@PF00015_full_PFAM.413.613--2||RS_GCF_001439845.1_protein.faa_NZ_JYLO01000007.1_108@PF00015_full_PFAM.429.615--2||RS_GCF_001513785.1_protein.faa_NZ_LNQS01000010.1_318@PF00015_full_PFAM.323.526--1||RS_GCF_001518815.1_protein.faa_NZ_CP013987.1_3820@PF00015_full_PFAM.418.604--1||RS_GCF_001592875.1_protein.faa_NZ_LSOF01000022.1_32@PF00015_full_PFAM.415.613--19||RS_GCF_001648775.1_protein.faa_NZ_LVEJ01000003.1_138@PF00015_full_PFAM.411.612--2||RS_GCF_001655615.1_protein.faa_NZ_CP011567.1_1166@PF00015_full_PFAM.412.616--4||RS_GCF_001708445.1_protein.faa_NZ_CP015637.1_4690@PF00015_full_PFAM.416.615--2||RS_GCF_001902145.1_protein.faa_NZ_MRST01000020.1_96@PF00015_full_PFAM.429.615--3||RS_GCF_002000165.1_protein.faa_NZ_MPAK01000002.1_171@PF00015_full_PFAM.409.612--3||RS_GCF_002007785.1_protein.faa_NZ_CP019856.1_4737@PF00015_full_PFAM.415.615--1||RS_GCF_002025705.1_protein.faa_NZ_CP018846.1_4800@PF00015_full_PFAM.412.607--1||RS_GCF_002091635.1_protein.faa_NZ_BDAC01000004.1_50@PF00015_full_PFAM.411.619--1||RS_GCF_002113045.1_protein.faa_NZ_NEJJ01000003.1_323@PF00015_full_PFAM.417.616--1||RS_GCF_002113375.1_protein.faa_NZ_NEHO01000007.1_168@PF00015_full_PFAM.415.612--1||RS_GCF_002165135.1_protein.faa_NZ_NFZQ01000003.1_194@PF00015_full_PFAM.411.606--16||RS_GCF_002236105.1_protein.faa_NZ_NIWU01000004.1_292@PF00015_full_PFAM.411.612--1||RS_GCF_002236115.1_protein.faa_NZ_NIWT01000006.1_216@PF00015_full_PFAM.413.616--1||RS_GCF_002287825.1_protein.faa_NZ_NRST01000001.1_2349@PF00015_full_PFAM.412.612--2||RS_GCF_002355475.1_protein.faa_NZ_AP014862.1_1131@PF00015_full_PFAM.408.610--13||RS_GCF_002356095.1_protein.faa_NZ_AP015029.1_4830@PF00015_full_PFAM.406.609--12||RS_GCF_002806685.1_protein.faa_NZ_PHTD01000002.1_296@PF00015_full_PFAM.413.611--3||RS_GCF_002813455.1_protein.faa_NZ_PHHE01000001.1_318@PF00015_full_PFAM.411.615--14||RS_GCF_002843585.1_protein.faa_NZ_CP025262.1_226@PF00015_full_PFAM.414.610--11||RS_GCF_002843585.1_protein.faa_NZ_CP025262.1_3730@PF00015_full_PFAM.407.610--15||RS_GCF_002890895.1_protein.faa_NZ_POUL01000012.1_19@PF00015_full_PFAM.411.614--4||RS_GCF_002934665.1_protein.faa_NZ_NIRS01000003.1_521@PF00015_full_PFAM.422.616--9||RS_GCF_003033885.1_protein.faa_NZ_CP024081.1_4875@PF00015_full_PFAM.416.617--5||RS_GCF_003050925.1_protein.faa_NZ_QAOV01000001.1_291@PF00015_full_PFAM.434.616--7||RS_GCF_003052605.1_protein.faa_NZ_QASO01000130.1_22@PF00015_full_PFAM.343.498--1||RS_GCF_003061005.1_protein.faa_NZ_QAIK01000132.1_16@PF00015_full_PFAM.418.612--8||RS_GCF_003097235.1_protein.faa_NZ_QEQQ01000005.1_116@PF00015_full_PFAM.407.612--2||RS_GCF_003131185.1_protein.faa_NZ_QFFU01000005.1_124@PF00015_full_PFAM.444.633--3||RS_GCF_003151075.1_protein.faa_NZ_CP029482.1_4911@PF00015_full_PFAM.418.615--1||RS_GCF_003205295.1_protein.faa_NZ_QJRP01000010.1_40@PF00015_full_PFAM.413.606--1||RS_GCF_003205495.1_protein.faa_NZ_QJRX01000003.1_113@PF00015_full_PFAM.408.615--8||RS_GCF_003208235.1_protein.faa_NZ_QKLY01000001.1_406@PF00015_full_PFAM.326.522--1||RS_GCF_003671955.1_protein.faa_NZ_CP022561.1_4442@PF00015_full_PFAM.407.609--21||RS_GCF_003696305.1_protein.faa_NZ_RFFK01000001.1_789@PF00015_full_PFAM.407.613--7||RS_GCF_003696305.1_protein.faa_NZ_RFFK01000018.1_40@PF00015_full_PFAM.2.153--1||RS_GCF_003732275.1_protein.faa_NZ_MOBM01000012.1_432@PF00015_full_PFAM.412.616--1||RS_GCF_004011755.1_protein.faa_NZ_CP022411.1_129@PF00015_full_PFAM.411.614--1||RS_GCF_004025535.1_protein.faa_NZ_QJRG01000044.1_224@PF00015_full_PFAM.413.612--3||RS_GCF_004331835.1_protein.faa_NZ_SJSS01000004.1_399@PF00015_full_PFAM.433.615--1||RS_GCF_004521985.1_protein.faa_NZ_SBHZ01000003.1_188@PF00015_full_PFAM.325.525--1||RS_GCF_004521985.1_protein.faa_NZ_SBHZ01000013.1_62@PF00015_full_PFAM.416.608--3||RS_GCF_004683905.1_protein.faa_NZ_CP038438.1_352@PF00015_full_PFAM.411.612--8||RS_GCF_004801935.1_protein.faa_NZ_SSBS01000002.1_332@PF00015_full_PFAM.411.614--6||RS_GCF_004803755.1_protein.faa_NZ_CP032311.1_4958@PF00015_full_PFAM.484.691--1||RS_GCF_005080685.1_protein.faa_NZ_CP039371.1_1084@PF00015_full_PFAM.429.634--1||RS_GCF_006438915.1_protein.faa_NZ_RCZE01000004.1_382@PF00015_full_PFAM.412.616--1||RS_GCF_008369325.1_protein.faa_NZ_VOBI01000005.1_31@PF00015_full_PFAM.421.616--1||RS_GCF_008801605.1_protein.faa_NZ_VZPJ01000011.1_25@PF00015_full_PFAM.409.613--2||RS_GCF_009763245.1_protein.faa_NZ_WKJZ01000001.1_1301@PF00015_full_PFAM.407.608--1||RS_GCF_009789555.1_protein.faa_NZ_CP046902.1_4208@PF00015_full_PFAM.412.616--1||RS_GCF_009834545.1_protein.faa_NZ_CP019427.1_4229@PF00015_full_PFAM.412.616--1||RS_GCF_010448615.1_protein.faa_NZ_CP048408.1_561@PF00015_full_PFAM.409.612--4||RS_GCF_013179515.1_protein.faa_NZ_JABMCN010000024.1_16@PF00015_full_PFAM.415.606--1||RS_GCF_013184545.1_protein.faa_NZ_JAAOJA010000004.1_66@PF00015_full_PFAM.406.606--11||RS_GCF_013393325.1_protein.faa_NZ_QJRC01000081.1_42@PF00015_full_PFAM.415.609--8||RS_GCF_014236655.1_protein.faa_NZ_JACMYG010000006.1_177@PF00015_full_PFAM.410.613--1||RS_GCF_014268445.2_protein.faa_NZ_CP077089.1_556@PF00015_full_PFAM.411.612--1||RS_GCF_014268505.2_protein.faa_NZ_JABWQP020000002.1_261@PF00015_full_PFAM.411.615--28||RS_GCF_014269025.2_protein.faa_NZ_CP077094.1_905@PF00015_full_PFAM.435.634--1||RS_GCF_014596565.1_protein.faa_NZ_NOIN01000007.1_191@PF00015_full_PFAM.415.612--1||RS_GCF_014700075.1_protein.faa_NZ_JACXBU010000001.1_603@PF00015_full_PFAM.408.610--4||RS_GCF_014851765.1_protein.faa_NZ_JACVAI010000002.1_561@PF00015_full_PFAM.489.690--1||RS_GCF_015680235.1_protein.faa_NZ_JADLJL010000006.1_134@PF00015_full_PFAM.406.611--15||RS_GCF_015712065.1_protein.faa_NZ_JACFYZ010000004.1_170@PF00015_full_PFAM.406.613--3||RS_GCF_016650635.1_protein.faa_NZ_JAEKFI010000004.1_215@PF00015_full_PFAM.415.615--1||RS_GCF_016650815.1_protein.faa_NZ_JAEKEZ010000014.1_126@PF00015_full_PFAM.411.521--5||RS_GCF_016865545.1_protein.faa_NZ_JADBHH010000003.1_183@PF00015_full_PFAM.404.613--2||RS_GCF_016865545.1_protein.faa_NZ_JADBHH010000007.1_197@PF00015_full_PFAM.486.691--1||RS_GCF_017114915.1_protein.faa_NZ_JAAUOE010000002.1_102@PF00015_full_PFAM.409.612--1||RS_GCF_017491605.1_protein.faa_NZ_JAFGYY010000003.1_197@PF00015_full_PFAM.414.616--2||RS_GCF_017968885.1_protein.faa_NZ_CP072913.1_341@PF00015_full_PFAM.410.613--2||RS_GCF_017980685.1_protein.faa_NZ_JACXXO010000002.1_231@PF00015_full_PFAM.411.612--1||RS_GCF_017980685.1_protein.faa_NZ_JACXXO010000004.1_97@PF00015_full_PFAM.415.615--1||RS_GCF_018138085.1_protein.faa_NZ_CP073105.1_786@PF00015_full_PFAM.412.614--1||RS_GCF_018614775.1_protein.faa_NZ_JAGGOF010000117.1_8@PF00015_full_PFAM.420.612--2||RS_GCF_018704125.1_protein.faa_NZ_JAGTIS010000003.1_152@PF00015_full_PFAM.409.609--1||RS_GCF_019141525.1_protein.faa_NZ_CP077080.1_574@PF00015_full_PFAM.414.616--1||RS_GCF_019168305.1_protein.faa_NZ_JAHTBI010000044.1_2@PF00015_full_PFAM.406.612--1||RS_GCF_900100495.1_protein.faa_NZ_FNCT01000002.1_37@PF00015_full_PFAM.408.612--11||RS_GCF_900102335.1_protein.faa_NZ_FNBM01000002.1_249@PF00015_full_PFAM.415.614--1||RS_GCF_900102675.1_protein.faa_NZ_FMYX01000006.1_104@PF00015_full_PFAM.407.613--4||RS_GCF_900105555.1_protein.faa_NZ_FNTZ01000001.1_2602@PF00015_full_PFAM.416.612--2||RS_GCF_900105805.1_protein.faa_NZ_LT629788.1_4678@PF00015_full_PFAM.411.612--10||RS_GCF_900110655.1_protein.faa_NZ_FOEQ01000001.1_515@PF00015_full_PFAM.407.609--1||RS_GCF_900110655.1_protein.faa_NZ_FOEQ01000003.1_590@PF00015_full_PFAM.413.610--1||RS_GCF_900111895.1_protein.faa_NZ_FOKB01000008.1_162@PF00015_full_PFAM.424.615--1||RS_GCF_900112375.1_protein.faa_NZ_FOLS01000025.1_3@PF00015_full_PFAM.414.614--4||RS_GCF_900112375.1_protein.faa_NZ_FOLS01000025.1_4@PF00015_full_PFAM.414.613--2||RS_GCF_900113505.1_protein.faa_NZ_FOPO01000009.1_270@PF00015_full_PFAM.411.616--7||RS_GCF_900115475.1_protein.faa_NZ_FOWP01000004.1_240@PF00015_full_PFAM.407.616--24||RS_GCF_900115555.1_protein.faa_NZ_FOWX01000014.1_80@PF00015_full_PFAM.409.602--24||RS_GCF_900129835.1_protein.faa_NZ_FQXA01000004.1_256@PF00015_full_PFAM.412.612--1||RS_GCF_900156465.1_protein.faa_NZ_LT707064.1_1031@PF00015_full_PFAM.409.612--4||RS_GCF_900187445.1_protein.faa_NZ_FYEB01000009.1_164@PF00015_full_PFAM.421.616--1||RS_GCF_900187975.1_protein.faa_NZ_FZPC01000005.1_219@PF00015_full_PFAM.412.614--12||RS_GCF_900187975.1_protein.faa_NZ_FZPC01000005.1_220@PF00015_full_PFAM.415.615--10||RS_GCF_900277125.1_protein.faa_NZ_OPYN01000207.1_193@PF00015_full_PFAM.407.606--19||RS_GCF_900581005.1_protein.faa_NZ_UTCP01000475.1_76@PF00015_full_PFAM.406.599--1||RS_GCF_900636545.1_protein.faa_NZ_LR134290.1_3089@PF00015_full_PFAM.414.614--1||RS_GCF_902497745.1_protein.faa_NZ_CABVHJ010000025.1_41@PF00015_full_PFAM.413.616--1||RS_GCF_902497785.1_protein.faa_NZ_CABVHK010000022.1_106@PF00015_full_PFAM.410.597--2||RS_GCF_902506495.1_protein.faa_NZ_LR733265.1_961@PF00015_full_PFAM.408.614--4:scovhsp_avg=72.73109243697479:scovhsp_max=93.8:scovhsp_min=50.0:scovhsp_std=13.549566990852112:scovhsp_sum=43275.0:send_avg=162.8453781512605:send_max=185.0:send_min=77.0:send_std=25.79052415151657:send_sum=96893.0:sstart_avg=19.005042016806723:sstart_max=81.0:sstart_min=1.0:sstart_std=23.884788873222924:sstart_sum=11308.0],RS_GCF_900188455.1_protein.faa_NZ_FZOL01000013.1_21@PF00015_full_PFAM.416.605:0.492694[&&NHX:Type=GTDB:gtdb_class=c__Gammaproteobacteria:gtdb_domain=d__Bacteria:gtdb_family=f__Pseudomonadaceae:gtdb_genus=g__Pseudomonas_E:gtdb_order=o__Pseudomonadales:gtdb_phylum=p__Proteobacteria:gtdb_species=s__Pseudomonas_E japonica:heptad=MCP-40H:species=d__Bacteria_p__Proteobacteria_c__Gammaproteobacteria_o__Pseudomonadales_f__Pseudomonadaceae_g__Pseudomonas_E_s__Pseudomonas_E japonica])0:5e-09[&&NHX:Sample_counter=rhizpot1--189||rhizpot2--30||rhizpot3--82||rhiztom1--194||rhiztom2--88||rhiztom3--307:Type_counter=GTDB--1270||capture--890:besthit_avg=97.441512605042:besthit_max=100.0:besthit_min=50.8:besthit_std=5.279555995809495:besthit_sum=57977.7:bitscore_avg=247.87731092436974:bitscore_max=326.0:bitscore_min=81.6:bitscore_std=52.707551636276044:bitscore_sum=147487.0:capture_class_counter=c__AC1--1||c__Acidobacteriae--4||c__Actinomycetia--2||c__Alphaproteobacteria--58||c__Anaerolineae--4||c__Bacilli--10||c__Clostridia--12||c__Cyanobacteriia--3||c__Desulfobulbia--1||c__Desulfovibrionia--6||c__Desulfuromonadia--6||c__Dormibacteria--3||c__Gammaproteobacteria--739||c__Gemmatimonadetes--4||c__Geothermincolia--1||c__Halobacteria--3||c__Holophagae--15||c__JACQYL01--1||c__Kiritimatiellae--1||c__Limnocylindria--4||c__Magnetococcia--1||c__Myxococcia--3||c__Planctomycetia--1||c__Polyangia--3||c__Spirochaetia--1||c__Syntrophomonadia--1||c__Thermococci--1||c__UBA10030--1:capture_domain_counter=d__Archaea--4||d__Bacteria--886:capture_family_counter=f__Acetobacteraceae--5||f__Alicyclobacillaceae--1||f__Anoxymicrobiaceae--1||f__Azospirillaceae--1||f__Bacillaceae--1||f__Beijerinckiaceae--10||f__Bryobacteraceae--4||f__Burkholderiaceae--14||f__CSP1-4--4||f__Caulobacteraceae--1||f__Chromobacteriaceae--3||f__Desulfovibrionaceae--6||f__Desulfurivibrionaceae--1||f__Desulfuromonadaceae--1||f__Domibacillaceae--1||f__Dongiaceae--1||f__Endozoicomonadaceae--1||f__Enterobacteriaceae--1||f__EnvOPS12--4||f__Exiguobacteraceae--3||f__GWC2-71-9--2||f__Geitlerinemaceae--2||f__Gemmatimonadaceae--1||f__Geobacteraceae--3||f__Geodermatophilaceae--1||f__Haladaptataceae--1||f__Halobacteriaceae--2||f__Halomonadaceae--2||f__Holophagaceae--15||f__JACQYL01--1||f__JAEUJZ01--2||f__Lachnospiraceae--4||f__Magnetaquicoccaceae--1||f__Magnetospirillaceae--16||f__Marinomonadaceae--2||f__Micromonosporaceae--1||f__Moraxellaceae--1||f__Myxococcaceae--3||f__NBRC-103111--1||f__Nannocystaceae--1||f__Natronospirillaceae--2||f__Nostocaceae--1||f__Oscillospiraceae--7||f__Paenibacillaceae--3||f__Pseudomonadaceae--688||f__Pseudopelobacteraceae--1||f__RZYC01--1||f__Rhodocyclaceae--12||f__Ruminococcaceae--1||f__S140-43--1||f__SZUA-401--1||f__Sphingomonadaceae--3||f__Steroidobacteraceae--2||f__Syntrophomonadaceae--1||f__Thalassobaculaceae--1||f__Thalassospiraceae--1||f__Thermococcaceae--1||f__Thermoguttaceae--1||f__Thioalkalivibrionaceae--1||f__Thiobacillaceae--4||f__Thiohalomonadaceae--1||f__UBA2255--1||f__UBA6906--1||f__UBA6960--1||f__UBA8260--3||f__UBA8932--1||f__Vibrionaceae--1||f__XN24--1||f__Xanthobacteraceae--19||f__Xanthomonadaceae--2:capture_genus_counter=g__20CM-2-65-7--2||g__62-47--5||g__Accumulibacter--1||g__Acinetobacter--1||g__Afipia--1||g__Alicyclobacillus_J--1||g__Anabaena--1||g__Ancylobacter_B--1||g__Aquitalea--1||g__Azonexus--2||g__Azospirillum--1||g__Blastococcus--1||g__Bradyrhizobium--9||g__CAG-353--1||g__CAHJWH01--1||g__CAIYPH01--1||g__CAJBIL01--1||g__Chimaeribacter--1||g__Chromobacterium--1||g__Cohnella--1||g__Cystobacter--1||g__Desulfovibrio--3||g__Domibacillus--1||g__Dongia--1||g__ER4--1||g__Endozoicomonas--1||g__Enterenecus--3||g__Exiguobacterium_A--3||g__FEN-1191--2||g__FEN-727--1||g__Fen-1039--4||g__Fen-1255--1||g__Ga0077550--1||g__Geomobilimonas--1||g__Geomonas--2||g__Geothrix--2||g__Gluconacetobacter--3||g__Halobacterium--2||g__Halomonas--1||g__Halorussus--1||g__Herbaspirillum--1||g__Holophaga--13||g__JABWBD01--1||g__JACQVC01--1||g__JACQYL01--1||g__JACRCG01--1||g__JAEUJG01--1||g__JAGNNG01--2||g__Janthinobacterium--2||g__Komagataeibacter--1||g__Lawsonibacter--1||g__Macromonas--2||g__Magnetaquicoccus--1||g__Magnetospirillum--5||g__Malikia--1||g__Marinomonas--2||g__Marinospirillum--1||g__Massilia--1||g__Melittangium--2||g__Metabacillus_C--1||g__Methylobacterium--4||g__Microvirga--2||g__Muricomes--2||g__Niveibacterium--1||g__Novosphingopyxis--1||g__OLB14--4||g__Pacificimonas--1||g__Paenibacillus--1||g__Paenibacillus_F--1||g__Palsa-89--4||g__Paraburkholderia--2||g__Paucibacter--1||g__Pelethomonas--2||g__Phaeospirillum--11||g__Phormidium_A--2||g__Pseudodesulfuromonas--1||g__Pseudoduganella--1||g__Pseudomonas--28||g__Pseudomonas_A--8||g__Pseudomonas_B--4||g__Pseudomonas_D--5||g__Pseudomonas_E--572||g__Pseudomonas_F--19||g__Pseudomonas_M--51||g__RZYC01--1||g__S140-43--1||g__SCN-70-22--1||g__SG-bin9--2||g__SKIB01--1||g__SLDE01--1||g__SZUA-401--1||g__Saccharibacillus--1||g__Saccharospirillum--1||g__Salinarimonas--4||g__Solidesulfovibrio--3||g__Sphaerotilus--1||g__Sphingorhabdus_B--1||g__Spirilliplanes--1||g__Stenotrophomonas--2||g__Tardiphaga--1||g__Thalassobaculum_A--1||g__Thalassospira--1||g__Thauera--6||g__Thermococcus--1||g__Thioalkalivibrio--1||g__Thiobacillus--4||g__Thiomonas--1||g__Trinickia--1||g__UBA2255--1||g__UBA3402--1||g__UBA4851--1||g__UBA5123--1||g__UBA8260--3||g__VJOY01--1||g__Ventrimonas--1||g__Vibrio--1||g__Vogesella--1||g__XN24--1||g__Zoogloea--1:capture_order_counter=o__AC1--1||o__Acetobacterales--5||o__Alicyclobacillales--1||o__Anaerolineales--4||o__Azospirillales--1||o__Bacillales--1||o__Bacillales_B--1||o__Bryobacterales--4||o__Burkholderiales--33||o__Caulobacterales--1||o__Cyanobacteriales--3||o__Desulfobulbales--1||o__Desulfovibrionales--6||o__Desulfuromonadales--2||o__Dongiales--1||o__Ectothiorhodospirales--1||o__Enterobacterales--2||o__Exiguobacterales--3||o__Fen-727--1||o__Gemmatimonadales--3||o__Geobacterales--4||o__Halobacteriales--3||o__Holophagales--15||o__JACQYL01--1||o__Lachnospirales--4||o__Limnocylindrales--4||o__Longimicrobiales--1||o__Magnetococcales--1||o__Mycobacteriales--2||o__Myxococcales--3||o__Nannocystales--1||o__Oscillospirales--8||o__Paenibacillales--4||o__Palsa-1104--2||o__Pirellulales--1||o__Pseudomonadales--696||o__RZYC01--1||o__Rhizobiales--29||o__Rhodospirillales--17||o__S140-43--1||o__Sphingomonadales--3||o__Steroidobacterales--2||o__Syntrophomonadales--1||o__Thalassobaculales--1||o__Thermococcales--1||o__Thiohalomonadales--1||o__Treponematales--1||o__UBA10030--1||o__UBA8260--3||o__XN24--1||o__Xanthomonadales--2:capture_phylum_counter=p__Acidobacteriota--19||p__Actinobacteriota--3||p__Bacteroidota--1||p__Chloroflexota--8||p__Cyanobacteria--3||p__Desulfobacterota--8||p__Desulfobacterota_I--6||p__Dormibacterota--3||p__Edwardsbacteria--1||p__Firmicutes--10||p__Firmicutes_A--12||p__Firmicutes_B--1||p__Gemmatimonadota--4||p__Halobacteriota--3||p__Methanobacteriota_B--1||p__Myxococcota--6||p__Planctomycetota--1||p__Proteobacteria--798||p__Spirochaetota--1||p__Verrucomicrobiota--1:capture_species_counter=s__20CM-2-65-7 sp003221035--2||s__62-47 sp001899255--5||s__Accumulibacter sp017592775--1||s__Acinetobacter sp900625095--1||s__Afipia sp000497575--1||s__Alicyclobacillus_J cellulosilyticus--1||s__Anabaena cylindrica--1||s__Ancylobacter_B defluvii--1||s__Aquitalea sp003693445--1||s__Azonexus aromaticus_B--1||s__Azonexus sp002470165--1||s__Azospirillum ramasamyi--1||s__Blastococcus saxobsidens--1||s__Bradyrhizobium huanghuaihaiense--1||s__Bradyrhizobium niftali--2||s__Bradyrhizobium sp015624485--1||s__Bradyrhizobium sp017305715--2||s__Bradyrhizobium sp019244115--1||s__Bradyrhizobium stylosanthis--2||s__CAG-353 sp017410745--1||s__CAHJWH01 sp009765965--1||s__CAIYPH01 sp903928045--1||s__CAJBIL01 sp903953145--1||s__Chimaeribacter californicus--1||s__Chromobacterium haemolyticum_A--1||s__Cohnella laeviribosi--1||s__Cystobacter ferrugineus--1||s__Desulfovibrio gallistercoris--2||s__Desulfovibrio sp014804965--1||s__Domibacillus antri--1||s__Dongia sp000620685--1||s__ER4 sp015068395--1||s__Endozoicomonas sp017744115--1||s__Enterenecus sp910584835--1||s__Enterenecus sp910588625--2||s__Exiguobacterium_A sibiricum--3||s__FEN-1191 sp003162555--2||s__FEN-727 sp003154635--1||s__Fen-1039 sp003158875--4||s__Fen-1255 sp003162215--1||s__Ga0077550 sp001464385--1||s__Geomobilimonas luticola--1||s__Geomonas anaerohicana--1||s__Geomonas sp019203205--1||s__Geothrix sp016195985--2||s__Gluconacetobacter liquefaciens--3||s__Halobacterium jilantaiense--2||s__Halomonas saccharevitans--1||s__Halorussus sp010747475--1||s__Herbaspirillum sp002257565--1||s__Holophaga sp002319925--13||s__JABWBD01 sp012728855--1||s__JACQVC01 sp016209995--1||s__JACQYL01 sp016208165--1||s__JACRCG01 sp903875605--1||s__JAEUJG01 sp016794765--1||s__JAGNNG01 sp016794465--2||s__Janthinobacterium sp014379395--2||s__Komagataeibacter kakiaceti--1||s__Lawsonibacter sp000492175--1||s__Macromonas bipunctata--2||s__Magnetaquicoccus sp002753095--1||s__Magnetospirillum sp903941095--5||s__Malikia granosa--1||s__Marinomonas sp001624705--1||s__Marinomonas ushuaiensis--1||s__Marinospirillum alkaliphilum--1||s__Massilia aquatica--1||s__Melittangium primigenium--2||s__Metabacillus_C lacus--1||s__Methylobacterium extorquens--2||s__Methylobacterium pseudosasicola--1||s__Methylobacterium tarhaniae--1||s__Microvirga sp018069605--2||s__Muricomes sp013911065--2||s__Niveibacterium umoris--1||s__Novosphingopyxis baekryungensis--1||s__OLB14 sp016709305--4||s__Pacificimonas flava_A--1||s__Paenibacillus tepidiphilus--1||s__Paenibacillus_F sp900107975--1||s__Palsa-89 sp003166875--4||s__Paraburkholderia mimosarum--1||s__Paraburkholderia sp013426895--1||s__Paucibacter sp018780645--1||s__Pelethomonas sp910579485--2||s__Phaeospirillum sp903853455--11||s__Phormidium_A sp001314905--1||s__Phormidium_A sp004299065--1||s__Pseudodesulfuromonas sp016936455--1||s__Pseudoduganella sp001427305--1||s__Pseudomonas citronellolis--23||s__Pseudomonas delhiensis--1||s__Pseudomonas knackmussii--3||s__Pseudomonas sp017491605--1||s__Pseudomonas_A sp004331835--2||s__Pseudomonas_A stutzeri_AI--1||s__Pseudomonas_A stutzeri_E--2||s__Pseudomonas_A stutzeri_H--1||s__Pseudomonas_A xanthomarina--2||s__Pseudomonas_B oryzihabitans_B--1||s__Pseudomonas_B psychrotolerans_C--1||s__Pseudomonas_B rhizoryzae--2||s__Pseudomonas_D sabulinigri--2||s__Pseudomonas_D saudimassiliensis--3||s__Pseudomonas_E alcaligenes--3||s__Pseudomonas_E alcaligenes_B--4||s__Pseudomonas_E anatoliensis--2||s__Pseudomonas_E asiatica--37||s__Pseudomonas_E atacamensis--29||s__Pseudomonas_E benzenivorans--7||s__Pseudomonas_E borbori--43||s__Pseudomonas_E brassicacearum_D--1||s__Pseudomonas_E campi--2||s__Pseudomonas_E carbonaria--8||s__Pseudomonas_E chlororaphis_G--1||s__Pseudomonas_E coleopterorum--2||s__Pseudomonas_E composti_A--1||s__Pseudomonas_E cyclaminis--2||s__Pseudomonas_E donghuensis--1||s__Pseudomonas_E fluorescens_AO--4||s__Pseudomonas_E fluorescens_E--1||s__Pseudomonas_E fluorescens_G--1||s__Pseudomonas_E fluorescens_T--2||s__Pseudomonas_E frederiksbergensis--2||s__Pseudomonas_E frederiksbergensis_A--12||s__Pseudomonas_E frederiksbergensis_H--1||s__Pseudomonas_E fuscovaginae_A--1||s__Pseudomonas_E guariconensis--7||s__Pseudomonas_E helmanticensis--1||s__Pseudomonas_E hunanensis--21||s__Pseudomonas_E iridis--11||s__Pseudomonas_E khazarica--5||s__Pseudomonas_E kielensis--1||s__Pseudomonas_E koreensis_C--19||s__Pseudomonas_E lactis--2||s__Pseudomonas_E lini--2||s__Pseudomonas_E mangrovi--1||s__Pseudomonas_E monteilii--1||s__Pseudomonas_E moorei--1||s__Pseudomonas_E moraviensis_A--35||s__Pseudomonas_E ovata--4||s__Pseudomonas_E paracarnis--4||s__Pseudomonas_E plecoglossicida--1||s__Pseudomonas_E putida--18||s__Pseudomonas_E putida_E--11||s__Pseudomonas_E putida_K--17||s__Pseudomonas_E putida_T--2||s__Pseudomonas_E putida_U--1||s__Pseudomonas_E qingdaonensis--4||s__Pseudomonas_E reactans--1||s__Pseudomonas_E sichuanensis--1||s__Pseudomonas_E soli--6||s__Pseudomonas_E sp000282515--1||s__Pseudomonas_E sp000416235--1||s__Pseudomonas_E sp000512695--4||s__Pseudomonas_E sp000631985--1||s__Pseudomonas_E sp000761545--17||s__Pseudomonas_E sp001297015--17||s__Pseudomonas_E sp001308855--1||s__Pseudomonas_E sp001592875--12||s__Pseudomonas_E sp001705835--1||s__Pseudomonas_E sp002113125--1||s__Pseudomonas_E sp002303925--1||s__Pseudomonas_E sp002356535--1||s__Pseudomonas_E sp002419965--1||s__Pseudomonas_E sp002803095--12||s__Pseudomonas_E sp002843585--27||s__Pseudomonas_E sp002980155--1||s__Pseudomonas_E sp003033885--18||s__Pseudomonas_E sp003097075--1||s__Pseudomonas_E sp003596405--2||s__Pseudomonas_E sp003696305--22||s__Pseudomonas_E sp004011755--1||s__Pseudomonas_E sp004519305--1||s__Pseudomonas_E sp004803755--1||s__Pseudomonas_E sp009763245--3||s__Pseudomonas_E sp009834515--3||s__Pseudomonas_E sp013179515--1||s__Pseudomonas_E sp014268745--28||s__Pseudomonas_E sp014268815--2||s__Pseudomonas_E sp014851905--1||s__Pseudomonas_E sp016865545--8||s__Pseudomonas_E sp900187445--7||s__Pseudomonas_E sp900187515--2||s__Pseudomonas_E sp900187605--1||s__Pseudomonas_E sp900187635--1||s__Pseudomonas_E sp900581005--6||s__Pseudomonas_E sp900582625--1||s__Pseudomonas_E sp902506495--6||s__Pseudomonas_E syringae_E--2||s__Pseudomonas_E taetrolens--2||s__Pseudomonas_E taiwanensis--4||s__Pseudomonas_E thivervalensis--1||s__Pseudomonas_E umsongensis--1||s__Pseudomonas_E veronii--3||s__Pseudomonas_F furukawaii--15||s__Pseudomonas_F lalkuanensis--2||s__Pseudomonas_F sp014700075--2||s__Pseudomonas_M indica--50||s__Pseudomonas_M sp002286785--1||s__RZYC01 sp009930475--1||s__S140-43 sp015491615--1||s__SCN-70-22 sp016794735--1||s__SG-bin9 sp002083525--2||s__SKIB01 sp007116635--1||s__SLDE01 sp014859545--1||s__SZUA-401 sp002869605--1||s__Saccharibacillus alkalitolerans--1||s__Saccharospirillum sp003054965--1||s__Salinarimonas sp900094735--4||s__Solidesulfovibrio magneticus_A--2||s__Solidesulfovibrio sp003525525--1||s__Sphaerotilus montanus--1||s__Sphingorhabdus_B sp016721875--1||s__Spirilliplanes yamanashiensis--1||s__Stenotrophomonas sp003086795--2||s__Tardiphaga sp003096755--1||s__Thalassobaculum_A fulvum--1||s__Thalassospira profundimaris_B--1||s__Thauera phenylacetica--5||s__Thauera sp017997795--1||s__Thermococcus indicus--1||s__Thioalkalivibrio sp000377785--1||s__Thiobacillus sp001897675--4||s__Thiomonas sp000377645--1||s__Trinickia diaoshuihuensis--1||s__UBA2255 sp002347565--1||s__UBA3402 sp910575585--1||s__UBA4851 sp002408445--1||s__UBA5123 sp002414225--1||s__UBA8260 sp003134115--3||s__VJOY01 sp007109405--1||s__Ventrimonas sp910584845--1||s__Vibrio europaeus--1||s__Vogesella sp900090205--1||s__XN24 sp011064545--1||s__Zoogloea oleivorans--1:evalue_avg=7.852685276258824e-25:evalue_max=4.66e-22:evalue_min=4.7e-115:evalue_std=1.910411559730383e-23:evalue_sum=4.672347739374e-22:gapopen_avg=0.2134453781512605:gapopen_max=5.0:gapopen_min=0.0:gapopen_std=0.5624208690689676:gapopen_sum=127.0:gtdb_class_counter=c__Campylobacteria--1||c__Gammaproteobacteria--1269:gtdb_domain_counter=d__Bacteria--1270:gtdb_family_counter=f__Arcobacteraceae--1||f__Burkholderiaceae--2||f__Methylophilaceae--1||f__Pseudomonadaceae--1264||f__Zooshikellaceae--2:gtdb_genus_counter=g__Arcobacter_A--1||g__Novimethylophilus--1||g__Pigmentiphaga--1||g__Pseudomonas--38||g__Pseudomonas_A--46||g__Pseudomonas_B--21||g__Pseudomonas_C--4||g__Pseudomonas_D--20||g__Pseudomonas_E--1096||g__Pseudomonas_F--23||g__Pseudomonas_H--1||g__Pseudomonas_M--2||g__Pseudomonas_N--2||g__Pseudomonas_O--1||g__Pseudomonas_P--1||g__Pseudomonas_Q--2||g__Pseudomonas_R--4||g__Ralstonia--1||g__Spartinivicinus--2||g__VJOY01--3:gtdb_order_counter=o__Burkholderiales--3||o__Campylobacterales--1||o__Pseudomonadales--1266:gtdb_phylum_counter=p__Campylobacterota--1||p__Proteobacteria--1269:gtdb_species_counter=s__Arcobacter_A sp001655195--1||s__Novimethylophilus kurashikiensis--1||s__Pigmentiphaga aceris--1||s__Pseudomonas aeruginosa--3||s__Pseudomonas aeruginosa_A--3||s__Pseudomonas citronellolis--2||s__Pseudomonas delhiensis--2||s__Pseudomonas jinjuensis--1||s__Pseudomonas knackmussii--1||s__Pseudomonas nicosulfuronedens--2||s__Pseudomonas nitritireducens_A--2||s__Pseudomonas nitroreducens--2||s__Pseudomonas nitroreducens_B--1||s__Pseudomonas panipatensis--2||s__Pseudomonas sp000349845--1||s__Pseudomonas sp000955805--2||s__Pseudomonas sp002079985--2||s__Pseudomonas sp002796985--1||s__Pseudomonas sp009189165--3||s__Pseudomonas sp014852585--2||s__Pseudomonas sp016919445--2||s__Pseudomonas sp017491605--2||s__Pseudomonas sp017589465--2||s__Pseudomonas_A balearica--1||s__Pseudomonas_A chloritidismutans--1||s__Pseudomonas_A kunmingensis--1||s__Pseudomonas_A kunmingensis_A--1||s__Pseudomonas_A nitrititolerans--1||s__Pseudomonas_A saudiphocaensis--1||s__Pseudomonas_A songnenensis--1||s__Pseudomonas_A sp000765155--1||s__Pseudomonas_A sp002692525--1||s__Pseudomonas_A sp003205815--1||s__Pseudomonas_A sp003325755--1||s__Pseudomonas_A sp003488145--1||s__Pseudomonas_A sp003527165--1||s__Pseudomonas_A sp004010935--1||s__Pseudomonas_A sp004331835--1||s__Pseudomonas_A sp007713455--1||s__Pseudomonas_A sp013620795--1||s__Pseudomonas_A stutzeri--1||s__Pseudomonas_A stutzeri_A--1||s__Pseudomonas_A stutzeri_AA--1||s__Pseudomonas_A stutzeri_AB--1||s__Pseudomonas_A stutzeri_AC--1||s__Pseudomonas_A stutzeri_AD--1||s__Pseudomonas_A stutzeri_AE--1||s__Pseudomonas_A stutzeri_AH--1||s__Pseudomonas_A stutzeri_AI--1||s__Pseudomonas_A stutzeri_AK--2||s__Pseudomonas_A stutzeri_AL--1||s__Pseudomonas_A stutzeri_AM--1||s__Pseudomonas_A stutzeri_AN--2||s__Pseudomonas_A stutzeri_C--1||s__Pseudomonas_A stutzeri_D--1||s__Pseudomonas_A stutzeri_E--1||s__Pseudomonas_A stutzeri_G--1||s__Pseudomonas_A stutzeri_H--1||s__Pseudomonas_A stutzeri_O--1||s__Pseudomonas_A stutzeri_P--1||s__Pseudomonas_A stutzeri_Q--1||s__Pseudomonas_A stutzeri_R--1||s__Pseudomonas_A stutzeri_S--1||s__Pseudomonas_A stutzeri_U--1||s__Pseudomonas_A xanthomarina--1||s__Pseudomonas_A xanthomarina_A--1||s__Pseudomonas_A zhaodongensis--1||s__Pseudomonas_B asuensis--1||s__Pseudomonas_B duriflava--1||s__Pseudomonas_B luteola--2||s__Pseudomonas_B oryzihabitans--2||s__Pseudomonas_B oryzihabitans_B--2||s__Pseudomonas_B oryzihabitans_D--2||s__Pseudomonas_B oryzihabitans_E--2||s__Pseudomonas_B psychrotolerans_B--2||s__Pseudomonas_B psychrotolerans_C--3||s__Pseudomonas_B rhizoryzae--3||s__Pseudomonas_B sp001512295--1||s__Pseudomonas_C caeni--1||s__Pseudomonas_C caeni_A--1||s__Pseudomonas_C sp012518175--1||s__Pseudomonas_C sp012719655--1||s__Pseudomonas_D aestusnigri--1||s__Pseudomonas_D bauzanensis--1||s__Pseudomonas_D excrementavium--1||s__Pseudomonas_D gallaeciensis--1||s__Pseudomonas_D jilinensis--1||s__Pseudomonas_D laoshanensis--1||s__Pseudomonas_D litoralis--1||s__Pseudomonas_D pelagia--1||s__Pseudomonas_D pelagia_A--1||s__Pseudomonas_D pertucinogena--1||s__Pseudomonas_D profundi--1||s__Pseudomonas_D sabulinigri--1||s__Pseudomonas_D sabulinigri_A--1||s__Pseudomonas_D salina--1||s__Pseudomonas_D saudimassiliensis--1||s__Pseudomonas_D sp002296055--1||s__Pseudomonas_D sp002683975--1||s__Pseudomonas_D sp002979975--1||s__Pseudomonas_D xiamenensis--1||s__Pseudomonas_D yangmingensis--1||s__Pseudomonas_E abietaniphila--1||s__Pseudomonas_E agarici--1||s__Pseudomonas_E alcaligenes--2||s__Pseudomonas_E alcaligenes_A--1||s__Pseudomonas_E alcaligenes_B--1||s__Pseudomonas_E alcaligenes_C--1||s__Pseudomonas_E alcaliphila--1||s__Pseudomonas_E alcaliphila_B--2||s__Pseudomonas_E alkylphenolica--3||s__Pseudomonas_E alkylphenolica_A--4||s__Pseudomonas_E alkylphenolica_B--4||s__Pseudomonas_E allokribbensis--2||s__Pseudomonas_E amygdali--2||s__Pseudomonas_E anatoliensis--2||s__Pseudomonas_E anguilliseptica--1||s__Pseudomonas_E antarctica--1||s__Pseudomonas_E antarctica_A--1||s__Pseudomonas_E argentinensis--2||s__Pseudomonas_E argentinensis_B--3||s__Pseudomonas_E arsenicoxydans--2||s__Pseudomonas_E arsenicoxydans_A--2||s__Pseudomonas_E asiatica--1||s__Pseudomonas_E asplenii--1||s__Pseudomonas_E asplenii_A--4||s__Pseudomonas_E asturiensis--3||s__Pseudomonas_E atacamensis--2||s__Pseudomonas_E avellanae--2||s__Pseudomonas_E azotoformans--1||s__Pseudomonas_E azotoformans_A--1||s__Pseudomonas_E azotoformans_B--1||s__Pseudomonas_E baetica--2||s__Pseudomonas_E baltica--1||s__Pseudomonas_E batumici--5||s__Pseudomonas_E benzenivorans--1||s__Pseudomonas_E bijieensis--2||s__Pseudomonas_E bohemica--2||s__Pseudomonas_E borbori--1||s__Pseudomonas_E brassicacearum--4||s__Pseudomonas_E brassicacearum_A--2||s__Pseudomonas_E brassicacearum_D--2||s__Pseudomonas_E brassicacearum_E--2||s__Pseudomonas_E brassicae--2||s__Pseudomonas_E brenneri--1||s__Pseudomonas_E bubulae--1||s__Pseudomonas_E campi--1||s__Pseudomonas_E canadensis--1||s__Pseudomonas_E cannabina--2||s__Pseudomonas_E capeferrum--1||s__Pseudomonas_E capeferrum_A--1||s__Pseudomonas_E capsici--2||s__Pseudomonas_E carbonaria--1||s__Pseudomonas_E caricapapayae--3||s__Pseudomonas_E caspiana--2||s__Pseudomonas_E cedrina--1||s__Pseudomonas_E cerasi--3||s__Pseudomonas_E chengduensis--1||s__Pseudomonas_E chengduensis_A--1||s__Pseudomonas_E chlororaphis--2||s__Pseudomonas_E chlororaphis_D--1||s__Pseudomonas_E chlororaphis_E--3||s__Pseudomonas_E chlororaphis_F--2||s__Pseudomonas_E chlororaphis_G--2||s__Pseudomonas_E cichorii--2||s__Pseudomonas_E cichorii_B--2||s__Pseudomonas_E cichorii_C--2||s__Pseudomonas_E cichorii_D--2||s__Pseudomonas_E coleopterorum--2||s__Pseudomonas_E composti--1||s__Pseudomonas_E composti_A--2||s__Pseudomonas_E congelans--3||s__Pseudomonas_E corrugata--3||s__Pseudomonas_E costantinii--1||s__Pseudomonas_E cremoricolorata--1||s__Pseudomonas_E cremoricolorata_A--1||s__Pseudomonas_E cremoris--2||s__Pseudomonas_E crudilactis--2||s__Pseudomonas_E cuatrocienegasensis--2||s__Pseudomonas_E cyclaminis--2||s__Pseudomonas_E daroniae--1||s__Pseudomonas_E deceptionensis--1||s__Pseudomonas_E donghuensis--1||s__Pseudomonas_E dryadis--1||s__Pseudomonas_E edaphica--2||s__Pseudomonas_E entomophila--2||s__Pseudomonas_E entomophila_A--1||s__Pseudomonas_E entomophila_B--1||s__Pseudomonas_E entomophila_C--2||s__Pseudomonas_E eucalypticola--2||s__Pseudomonas_E extremaustralis--1||s__Pseudomonas_E extremorientalis--1||s__Pseudomonas_E fildesensis--1||s__Pseudomonas_E flavescens--2||s__Pseudomonas_E floridensis--3||s__Pseudomonas_E fluorescens--1||s__Pseudomonas_E fluorescens_A--3||s__Pseudomonas_E fluorescens_AA--3||s__Pseudomonas_E fluorescens_AJ--1||s__Pseudomonas_E fluorescens_AM--1||s__Pseudomonas_E fluorescens_AN--2||s__Pseudomonas_E fluorescens_AO--2||s__Pseudomonas_E fluorescens_AP--2||s__Pseudomonas_E fluorescens_AQ--2||s__Pseudomonas_E fluorescens_B--4||s__Pseudomonas_E fluorescens_BA--1||s__Pseudomonas_E fluorescens_BB--1||s__Pseudomonas_E fluorescens_BC--2||s__Pseudomonas_E fluorescens_BD--2||s__Pseudomonas_E fluorescens_BE--2||s__Pseudomonas_E fluorescens_BF--2||s__Pseudomonas_E fluorescens_BG--2||s__Pseudomonas_E fluorescens_BH--2||s__Pseudomonas_E fluorescens_BI--2||s__Pseudomonas_E fluorescens_BJ--2||s__Pseudomonas_E fluorescens_BK--1||s__Pseudomonas_E fluorescens_BM--2||s__Pseudomonas_E fluorescens_BN--3||s__Pseudomonas_E fluorescens_BO--2||s__Pseudomonas_E fluorescens_BP--2||s__Pseudomonas_E fluorescens_BQ--2||s__Pseudomonas_E fluorescens_BR--3||s__Pseudomonas_E fluorescens_BS--1||s__Pseudomonas_E fluorescens_BT--2||s__Pseudomonas_E fluorescens_BU--4||s__Pseudomonas_E fluorescens_BV--1||s__Pseudomonas_E fluorescens_BW--2||s__Pseudomonas_E fluorescens_BY--2||s__Pseudomonas_E fluorescens_C--1||s__Pseudomonas_E fluorescens_E--2||s__Pseudomonas_E fluorescens_G--2||s__Pseudomonas_E fluorescens_H--2||s__Pseudomonas_E fluorescens_K--2||s__Pseudomonas_E fluorescens_M--2||s__Pseudomonas_E fluorescens_O--3||s__Pseudomonas_E fluorescens_Q--2||s__Pseudomonas_E fluorescens_S--1||s__Pseudomonas_E fluorescens_T--1||s__Pseudomonas_E fluorescens_W--2||s__Pseudomonas_E fluorescens_X--1||s__Pseudomonas_E fluvialis--1||s__Pseudomonas_E fluvialis_A--1||s__Pseudomonas_E foliumensis--2||s__Pseudomonas_E fragi--1||s__Pseudomonas_E fragi_D--1||s__Pseudomonas_E frederiksbergensis--2||s__Pseudomonas_E frederiksbergensis_A--1||s__Pseudomonas_E frederiksbergensis_B--2||s__Pseudomonas_E frederiksbergensis_D--2||s__Pseudomonas_E frederiksbergensis_F--2||s__Pseudomonas_E frederiksbergensis_G--2||s__Pseudomonas_E frederiksbergensis_H--2||s__Pseudomonas_E frederiksbergensis_I--1||s__Pseudomonas_E fulva--1||s__Pseudomonas_E fulva_A--2||s__Pseudomonas_E fulva_B--2||s__Pseudomonas_E fulva_C--1||s__Pseudomonas_E fuscovaginae_A--1||s__Pseudomonas_E fuscovaginae_B--1||s__Pseudomonas_E gessardii--1||s__Pseudomonas_E gingeri_A--1||s__Pseudomonas_E gingeri_B--2||s__Pseudomonas_E gingeri_C--3||s__Pseudomonas_E gingeri_D--3||s__Pseudomonas_E glycinae--2||s__Pseudomonas_E gozinkensis--2||s__Pseudomonas_E graminis--2||s__Pseudomonas_E graminis_B--2||s__Pseudomonas_E graminis_C--2||s__Pseudomonas_E graminis_D--2||s__Pseudomonas_E granadensis--2||s__Pseudomonas_E gregormendelii--2||s__Pseudomonas_E grimontii--1||s__Pseudomonas_E guariconensis--1||s__Pseudomonas_E guariconensis_A--1||s__Pseudomonas_E guguanensis--1||s__Pseudomonas_E guineae--2||s__Pseudomonas_E haemolytica--1||s__Pseudomonas_E helleri--1||s__Pseudomonas_E helleri_A--1||s__Pseudomonas_E helmanticensis--2||s__Pseudomonas_E huaxiensis--2||s__Pseudomonas_E hunanensis--1||s__Pseudomonas_E indoloxydans--1||s__Pseudomonas_E inefficax--1||s__Pseudomonas_E iridis--2||s__Pseudomonas_E japonica--3||s__Pseudomonas_E japonica_A--2||s__Pseudomonas_E jessenii--4||s__Pseudomonas_E juntendi--1||s__Pseudomonas_E kairouanensis--1||s__Pseudomonas_E khazarica--2||s__Pseudomonas_E kielensis--2||s__Pseudomonas_E kilonensis--1||s__Pseudomonas_E kilonensis_B--1||s__Pseudomonas_E kitaguniensis--1||s__Pseudomonas_E koreensis--2||s__Pseudomonas_E koreensis_A--2||s__Pseudomonas_E koreensis_B--2||s__Pseudomonas_E koreensis_C--2||s__Pseudomonas_E koreensis_E--2||s__Pseudomonas_E kribbensis--3||s__Pseudomonas_E lactis--1||s__Pseudomonas_E lalucatii--1||s__Pseudomonas_E laurentiana--4||s__Pseudomonas_E laurylsulfatiphila--3||s__Pseudomonas_E laurylsulfativorans--4||s__Pseudomonas_E leptonychotis--1||s__Pseudomonas_E libanensis--1||s__Pseudomonas_E lini--2||s__Pseudomonas_E lundensis--1||s__Pseudomonas_E lundensis_A--1||s__Pseudomonas_E lurida--1||s__Pseudomonas_E lutea--3||s__Pseudomonas_E mandelii--2||s__Pseudomonas_E mandelii_B--2||s__Pseudomonas_E mandelii_C--2||s__Pseudomonas_E mandelii_D--2||s__Pseudomonas_E mangrovi--1||s__Pseudomonas_E marginalis--1||s__Pseudomonas_E marginalis_B--2||s__Pseudomonas_E marincola--1||s__Pseudomonas_E massiliensis--1||s__Pseudomonas_E mediterranea--3||s__Pseudomonas_E mendocina--1||s__Pseudomonas_E mendocina_A--1||s__Pseudomonas_E mendocina_C--2||s__Pseudomonas_E mendocina_D--2||s__Pseudomonas_E migulae--3||s__Pseudomonas_E mohnii--2||s__Pseudomonas_E monteilii--1||s__Pseudomonas_E monteilii_A--1||s__Pseudomonas_E monteilii_C--3||s__Pseudomonas_E moorei--4||s__Pseudomonas_E moraviensis_A--2||s__Pseudomonas_E mosselii--2||s__Pseudomonas_E mosselii_B--2||s__Pseudomonas_E mosselii_C--2||s__Pseudomonas_E mucidolens--1||s__Pseudomonas_E mucoides--2||s__Pseudomonas_E neoaurantiaca--1||s__Pseudomonas_E neuropathica--2||s__Pseudomonas_E oleovorans--1||s__Pseudomonas_E oleovorans_B--1||s__Pseudomonas_E orientalis--1||s__Pseudomonas_E orientalis_A--1||s__Pseudomonas_E orientalis_B--1||s__Pseudomonas_E ovata--2||s__Pseudomonas_E palleroniana--1||s__Pseudomonas_E paracarnis--1||s__Pseudomonas_E parafulva--1||s__Pseudomonas_E parafulva_A--1||s__Pseudomonas_E parafulva_B--1||s__Pseudomonas_E paralactis--1||s__Pseudomonas_E paraversuta--1||s__Pseudomonas_E peli--1||s__Pseudomonas_E pisciculturae--1||s__Pseudomonas_E piscis--2||s__Pseudomonas_E plecoglossicida--1||s__Pseudomonas_E poae--1||s__Pseudomonas_E prosekii--2||s__Pseudomonas_E protegens--2||s__Pseudomonas_E protegens_A--2||s__Pseudomonas_E protegens_B--1||s__Pseudomonas_E proteolytica--1||s__Pseudomonas_E psychrophila--1||s__Pseudomonas_E psychrophila_A--1||s__Pseudomonas_E pudica--1||s__Pseudomonas_E punonensis--2||s__Pseudomonas_E putida--1||s__Pseudomonas_E putida_A--2||s__Pseudomonas_E putida_B--2||s__Pseudomonas_E putida_C--1||s__Pseudomonas_E putida_E--2||s__Pseudomonas_E putida_F--2||s__Pseudomonas_E putida_G--3||s__Pseudomonas_E putida_H--1||s__Pseudomonas_E putida_J--2||s__Pseudomonas_E putida_K--1||s__Pseudomonas_E putida_L--2||s__Pseudomonas_E putida_M--1||s__Pseudomonas_E putida_N--2||s__Pseudomonas_E putida_P--1||s__Pseudomonas_E putida_Q--1||s__Pseudomonas_E putida_R--1||s__Pseudomonas_E putida_S--4||s__Pseudomonas_E putida_T--1||s__Pseudomonas_E putida_U--2||s__Pseudomonas_E putida_V--2||s__Pseudomonas_E putida_W--2||s__Pseudomonas_E qingdaonensis--2||s__Pseudomonas_E quercus--2||s__Pseudomonas_E reactans--1||s__Pseudomonas_E reidholzensis--2||s__Pseudomonas_E reinekei--3||s__Pseudomonas_E rhizosphaerae--1||s__Pseudomonas_E rhodesiae--1||s__Pseudomonas_E salomonii--1||s__Pseudomonas_E saponiphila--2||s__Pseudomonas_E saxonica--1||s__Pseudomonas_E sediminis--1||s__Pseudomonas_E segetis--1||s__Pseudomonas_E seleniipraecipitans--1||s__Pseudomonas_E sichuanensis--2||s__Pseudomonas_E sihuiensis--1||s__Pseudomonas_E silesiensis--3||s__Pseudomonas_E simiae--1||s__Pseudomonas_E sivasensis--2||s__Pseudomonas_E soli--2||s__Pseudomonas_E sp000242655--2||s__Pseudomonas_E sp000263855--2||s__Pseudomonas_E sp000282195--3||s__Pseudomonas_E sp000282215--3||s__Pseudomonas_E sp000282275--2||s__Pseudomonas_E sp000282315--3||s__Pseudomonas_E sp000282375--3||s__Pseudomonas_E sp000282415--3||s__Pseudomonas_E sp000282455--4||s__Pseudomonas_E sp000282475--3||s__Pseudomonas_E sp000282495--2||s__Pseudomonas_E sp000282515--2||s__Pseudomonas_E sp000282535--1||s__Pseudomonas_E sp000346755--1||s__Pseudomonas_E sp000416235--2||s__Pseudomonas_E sp000418555--1||s__Pseudomonas_E sp000497835--2||s__Pseudomonas_E sp000512695--2||s__Pseudomonas_E sp000612585--1||s__Pseudomonas_E sp000631985--2||s__Pseudomonas_E sp000633255--2||s__Pseudomonas_E sp000633395--2||s__Pseudomonas_E sp000690905--2||s__Pseudomonas_E sp000761545--2||s__Pseudomonas_E sp000801235--4||s__Pseudomonas_E sp000829415--2||s__Pseudomonas_E sp000931465--2||s__Pseudomonas_E sp000935045--1||s__Pseudomonas_E sp000955815--2||s__Pseudomonas_E sp001259595--2||s__Pseudomonas_E sp001269775--2||s__Pseudomonas_E sp001269805--3||s__Pseudomonas_E sp001269815--2||s__Pseudomonas_E sp001269925--1||s__Pseudomonas_E sp001297015--2||s__Pseudomonas_E sp001297125--3||s__Pseudomonas_E sp001308855--2||s__Pseudomonas_E sp001320245--2||s__Pseudomonas_E sp001320525--1||s__Pseudomonas_E sp001421885--2||s__Pseudomonas_E sp001422615--1||s__Pseudomonas_E sp001427125--3||s__Pseudomonas_E sp001429045--2||s__Pseudomonas_E sp001446935--1||s__Pseudomonas_E sp001465025--1||s__Pseudomonas_E sp001547895--2||s__Pseudomonas_E sp001592875--1||s__Pseudomonas_E sp001642705--1||s__Pseudomonas_E sp001655595--2||s__Pseudomonas_E sp001655615--2||s__Pseudomonas_E sp001705835--2||s__Pseudomonas_E sp001830395--1||s__Pseudomonas_E sp001945395--2||s__Pseudomonas_E sp001945445--2||s__Pseudomonas_E sp001952855--1||s__Pseudomonas_E sp001984065--2||s__Pseudomonas_E sp002000165--3||s__Pseudomonas_E sp002018875--2||s__Pseudomonas_E sp002025205--1||s__Pseudomonas_E sp002029345--2||s__Pseudomonas_E sp002080045--1||s__Pseudomonas_E sp002112385--2||s__Pseudomonas_E sp002112505--2||s__Pseudomonas_E sp002112885--2||s__Pseudomonas_E sp002113025--3||s__Pseudomonas_E sp002113045--2||s__Pseudomonas_E sp002113125--2||s__Pseudomonas_E sp002113165--1||s__Pseudomonas_E sp002113375--5||s__Pseudomonas_E sp002113595--2||s__Pseudomonas_E sp002163625--1||s__Pseudomonas_E sp002165135--1||s__Pseudomonas_E sp002204795--1||s__Pseudomonas_E sp002263605--1||s__Pseudomonas_E sp002277815--3||s__Pseudomonas_E sp002282595--1||s__Pseudomonas_E sp002286815--2||s__Pseudomonas_E sp002303925--2||s__Pseudomonas_E sp002304225--1||s__Pseudomonas_E sp002338065--1||s__Pseudomonas_E sp002354655--1||s__Pseudomonas_E sp002356535--4||s__Pseudomonas_E sp002379585--1||s__Pseudomonas_E sp002383725--1||s__Pseudomonas_E sp002386445--1||s__Pseudomonas_E sp002419965--2||s__Pseudomonas_E sp002434265--1||s__Pseudomonas_E sp002438125--3||s__Pseudomonas_E sp002439135--1||s__Pseudomonas_E sp002699985--2||s__Pseudomonas_E sp002753995--4||s__Pseudomonas_E sp002814235--4||s__Pseudomonas_E sp002836515--2||s__Pseudomonas_E sp002840155--1||s__Pseudomonas_E sp002843585--2||s__Pseudomonas_E sp002843605--1||s__Pseudomonas_E sp002874965--2||s__Pseudomonas_E sp002878485--3||s__Pseudomonas_E sp002901475--2||s__Pseudomonas_E sp002980155--3||s__Pseudomonas_E sp003013355--1||s__Pseudomonas_E sp003014915--1||s__Pseudomonas_E sp003024385--3||s__Pseudomonas_E sp003033885--2||s__Pseudomonas_E sp003050835--2||s__Pseudomonas_E sp003050925--2||s__Pseudomonas_E sp003052515--3||s__Pseudomonas_E sp003053605--2||s__Pseudomonas_E sp003053805--2||s__Pseudomonas_E sp003060885--1||s__Pseudomonas_E sp003061005--2||s__Pseudomonas_E sp003097075--1||s__Pseudomonas_E sp003097135--2||s__Pseudomonas_E sp003097235--3||s__Pseudomonas_E sp003105155--2||s__Pseudomonas_E sp003151075--3||s__Pseudomonas_E sp003205205--2||s__Pseudomonas_E sp003208235--3||s__Pseudomonas_E sp003208475--2||s__Pseudomonas_E sp003253735--2||s__Pseudomonas_E sp003331055--1||s__Pseudomonas_E sp003428805--1||s__Pseudomonas_E sp003445295--2||s__Pseudomonas_E sp003595175--1||s__Pseudomonas_E sp003596405--1||s__Pseudomonas_E sp003605735--1||s__Pseudomonas_E sp003696305--1||s__Pseudomonas_E sp003851685--1||s__Pseudomonas_E sp003852235--1||s__Pseudomonas_E sp003852405--1||s__Pseudomonas_E sp003935425--2||s__Pseudomonas_E sp004011755--2||s__Pseudomonas_E sp004124275--2||s__Pseudomonas_E sp004136015--2||s__Pseudomonas_E sp004214895--2||s__Pseudomonas_E sp004310295--2||s__Pseudomonas_E sp004353925--4||s__Pseudomonas_E sp004364435--2||s__Pseudomonas_E sp004519305--1||s__Pseudomonas_E sp004519405--1||s__Pseudomonas_E sp004803755--3||s__Pseudomonas_E sp005508865--2||s__Pseudomonas_E sp005938045--1||s__Pseudomonas_E sp006227205--4||s__Pseudomonas_E sp007713465--2||s__Pseudomonas_E sp007828215--3||s__Pseudomonas_E sp007993865--1||s__Pseudomonas_E sp008369295--1||s__Pseudomonas_E sp008369325--2||s__Pseudomonas_E sp008370045--2||s__Pseudomonas_E sp009391885--2||s__Pseudomonas_E sp009761815--4||s__Pseudomonas_E sp009763245--1||s__Pseudomonas_E sp009764265--3||s__Pseudomonas_E sp009764645--2||s__Pseudomonas_E sp009799925--1||s__Pseudomonas_E sp009834515--2||s__Pseudomonas_E sp009834565--1||s__Pseudomonas_E sp009861525--1||s__Pseudomonas_E sp009866765--1||s__Pseudomonas_E sp009905435--1||s__Pseudomonas_E sp009905615--1||s__Pseudomonas_E sp009908285--2||s__Pseudomonas_E sp009932725--1||s__Pseudomonas_E sp010095445--2||s__Pseudomonas_E sp011355085--2||s__Pseudomonas_E sp011369485--2||s__Pseudomonas_E sp011752525--1||s__Pseudomonas_E sp011752565--3||s__Pseudomonas_E sp012844475--1||s__Pseudomonas_E sp012935695--1||s__Pseudomonas_E sp012935755--2||s__Pseudomonas_E sp012975065--2||s__Pseudomonas_E sp012985465--1||s__Pseudomonas_E sp012985665--1||s__Pseudomonas_E sp013179515--1||s__Pseudomonas_E sp013184545--1||s__Pseudomonas_E sp013359595--3||s__Pseudomonas_E sp013359695--4||s__Pseudomonas_E sp013385985--1||s__Pseudomonas_E sp013386585--1||s__Pseudomonas_E sp013386825--2||s__Pseudomonas_E sp014164785--1||s__Pseudomonas_E sp014174475--2||s__Pseudomonas_E sp014268505--2||s__Pseudomonas_E sp014268655--1||s__Pseudomonas_E sp014268745--1||s__Pseudomonas_E sp014268755--2||s__Pseudomonas_E sp014268815--2||s__Pseudomonas_E sp014268825--2||s__Pseudomonas_E sp014268885--1||s__Pseudomonas_E sp014268975--2||s__Pseudomonas_E sp014269185--1||s__Pseudomonas_E sp014270125--2||s__Pseudomonas_E sp014472415--2||s__Pseudomonas_E sp014842265--2||s__Pseudomonas_E sp014851565--2||s__Pseudomonas_E sp014851685--1||s__Pseudomonas_E sp014851765--3||s__Pseudomonas_E sp014851865--2||s__Pseudomonas_E sp014851905--1||s__Pseudomonas_E sp015354575--3||s__Pseudomonas_E sp016518545--1||s__Pseudomonas_E sp016648105--2||s__Pseudomonas_E sp016650635--2||s__Pseudomonas_E sp016650695--2||s__Pseudomonas_E sp016650815--2||s__Pseudomonas_E sp016651105--2||s__Pseudomonas_E sp016651255--1||s__Pseudomonas_E sp016651305--2||s__Pseudomonas_E sp016658545--1||s__Pseudomonas_E sp016865545--3||s__Pseudomonas_E sp016901015--3||s__Pseudomonas_E sp017744435--2||s__Pseudomonas_E sp017875955--2||s__Pseudomonas_E sp017968885--2||s__Pseudomonas_E sp018325905--2||s__Pseudomonas_E sp018449655--1||s__Pseudomonas_E sp018449725--2||s__Pseudomonas_E sp018816095--2||s__Pseudomonas_E sp018826895--1||s__Pseudomonas_E sp018827205--1||s__Pseudomonas_E sp019139535--1||s__Pseudomonas_E sp019139675--2||s__Pseudomonas_E sp019139835--2||s__Pseudomonas_E sp019145475--2||s__Pseudomonas_E sp019168305--2||s__Pseudomonas_E sp019200975--3||s__Pseudomonas_E sp900005815--2||s__Pseudomonas_E sp900101695--2||s__Pseudomonas_E sp900107395--1||s__Pseudomonas_E sp900108875--1||s__Pseudomonas_E sp900109995--2||s__Pseudomonas_E sp900110765--1||s__Pseudomonas_E sp900113505--2||s__Pseudomonas_E sp900156465--2||s__Pseudomonas_E sp900187425--3||s__Pseudomonas_E sp900187445--2||s__Pseudomonas_E sp900187455--2||s__Pseudomonas_E sp900187505--2||s__Pseudomonas_E sp900187515--2||s__Pseudomonas_E sp900187565--3||s__Pseudomonas_E sp900187605--2||s__Pseudomonas_E sp900187615--3||s__Pseudomonas_E sp900187635--1||s__Pseudomonas_E sp900187645--2||s__Pseudomonas_E sp900475325--2||s__Pseudomonas_E sp900573885--2||s__Pseudomonas_E sp900580675--1||s__Pseudomonas_E sp900580865--2||s__Pseudomonas_E sp900581005--2||s__Pseudomonas_E sp900582195--2||s__Pseudomonas_E sp900582625--2||s__Pseudomonas_E sp900583165--1||s__Pseudomonas_E sp900585815--2||s__Pseudomonas_E sp900585905--2||s__Pseudomonas_E sp900589395--2||s__Pseudomonas_E sp900590755--2||s__Pseudomonas_E sp900591205--1||s__Pseudomonas_E sp900596015--1||s__Pseudomonas_E sp900601905--2||s__Pseudomonas_E sp900602065--2||s__Pseudomonas_E sp902506495--1||s__Pseudomonas_E sp902506505--1||s__Pseudomonas_E sp902506535--1||s__Pseudomonas_E sp903970465--1||s__Pseudomonas_E sp904067045--3||s__Pseudomonas_E straminea--2||s__Pseudomonas_E stutzeri_A--2||s__Pseudomonas_E synxantha--1||s__Pseudomonas_E synxantha_A--1||s__Pseudomonas_E syringae--2||s__Pseudomonas_E syringae_A--3||s__Pseudomonas_E syringae_E--2||s__Pseudomonas_E syringae_F--2||s__Pseudomonas_E syringae_J--2||s__Pseudomonas_E syringae_M--3||s__Pseudomonas_E syringae_P--2||s__Pseudomonas_E syringae_Q--2||s__Pseudomonas_E taeanensis--1||s__Pseudomonas_E taetrolens--1||s__Pseudomonas_E taiwanensis--3||s__Pseudomonas_E thermotolerans--1||s__Pseudomonas_E thivervalensis--1||s__Pseudomonas_E tolaasii--1||s__Pseudomonas_E toyotomiensis--1||s__Pseudomonas_E tremae--3||s__Pseudomonas_E triticumensis--2||s__Pseudomonas_E trivialis--1||s__Pseudomonas_E trivialis_B--1||s__Pseudomonas_E typographi--1||s__Pseudomonas_E umsongensis--3||s__Pseudomonas_E vancouverensis--4||s__Pseudomonas_E veronii--2||s__Pseudomonas_E versuta--1||s__Pseudomonas_E viciae--1||s__Pseudomonas_E viridiflava--3||s__Pseudomonas_E viridiflava_B--2||s__Pseudomonas_E viridiflava_C--3||s__Pseudomonas_E vranovensis--4||s__Pseudomonas_E wadenswilerensis--2||s__Pseudomonas_E weihenstephanensis--1||s__Pseudomonas_E yamanorum--1||s__Pseudomonas_E yamanorum_A--2||s__Pseudomonas_E yamanorum_B--2||s__Pseudomonas_F alcaligenes_A--4||s__Pseudomonas_F furukawaii--1||s__Pseudomonas_F lalkuanensis--2||s__Pseudomonas_F otitidis--2||s__Pseudomonas_F resinovorans--1||s__Pseudomonas_F resinovorans_A--2||s__Pseudomonas_F resinovorans_C--1||s__Pseudomonas_F sp000949385--1||s__Pseudomonas_F sp001708505--2||s__Pseudomonas_F sp003234055--4||s__Pseudomonas_F sp003626975--1||s__Pseudomonas_F sp014700075--1||s__Pseudomonas_F sp018704125--1||s__Pseudomonas_H sp014836765--1||s__Pseudomonas_M indica--1||s__Pseudomonas_M sp002286785--1||s__Pseudomonas_N azotifigens--1||s__Pseudomonas_N urumqiensis--1||s__Pseudomonas_O kuykendallii--1||s__Pseudomonas_P matsuisoli--1||s__Pseudomonas_Q kirkiae--1||s__Pseudomonas_Q sp013395055--1||s__Pseudomonas_R azotifigens_A--1||s__Pseudomonas_R nosocomialis--2||s__Pseudomonas_R sp900766265--1||s__Ralstonia sp016429285--1||s__Spartinivicinus ruber--1||s__Spartinivicinus sp013425485--1||s__VJOY01 sp007109405--3:heptad_counter=MCP-24H--5||MCP-36H--2||MCP-40H--2149||MCP-44H--3||MCP-52H--1:lbd_counter=dCache_1--32:lca_tree=f__Pseudomonadaceae:length_avg=144.98487394957982:length_max=184.0:length_min=49.0:length_std=28.98881892504884:length_sum=86266.0:mismatch_avg=3.215126050420168:mismatch_max=59.0:mismatch_min=0.0:mismatch_std=6.209917107395037:mismatch_sum=1913.0:name=N262129:qcovhsp_avg=99.40285714285714:qcovhsp_max=100.0:qcovhsp_min=95.1:qcovhsp_std=1.0528501823590606:qcovhsp_sum=59144.7:qend_avg=145.41344537815127:qend_max=184.0:qend_min=49.0:qend_std=29.20519223119239:qend_sum=86521.0:qstart_avg=1.6336134453781512:qstart_max=9.0:qstart_min=1.0:qstart_std=1.4095201389271241:qstart_sum=972.0:ref_name_counter=GB_GCA_000497835.1_protein.faa_KI547169.1_309@PF00015_full_PFAM.416.612--1||GB_GCA_000759445.1_protein.faa_JRMB01000001.1_998@PF00015_full_PFAM.416.609--1||GB_GCA_002354655.1_protein.faa_DELY01000046.1_32@PF00015_full_PFAM.409.608--1||GB_GCA_002452485.1_protein.faa_DKEM01000011.1_3@PF00015_full_PFAM.413.612--1||GB_GCA_003527165.1_protein.faa_DPSI01000398.1_1@PF00015_full_PFAM.353.553--1||GB_GCA_005805375.1_protein.faa_SYMT01000189.1_4@PF00015_full_PFAM.281.471--1||GB_GCA_010671725.1_protein.faa_JAAHBU010000057.1_3@PF00015_full_PFAM.405.498--3||GB_GCA_018816095.1_protein.faa_JAHIWP010000008.1_21@PF00015_full_PFAM.406.615--7||GB_GCA_018826895.1_protein.faa_JAHJYA010000127.1_2@PF00015_full_PFAM.409.614--1||GB_GCA_018827205.1_protein.faa_JAHJXZ010000026.1_9@PF00015_full_PFAM.408.613--6||GB_GCA_019104945.1_protein.faa_JAHRWW010000049.1_2@PF00015_full_PFAM.474.648--1||GB_GCA_019200975.1_protein.faa_JAHTMR010000010.1_192@PF00015_full_PFAM.420.616--1||GB_GCA_902825215.1_protein.faa_LR782234.1_322@PF00015_full_PFAM.414.616--1||RS_GCF_000019445.1_protein.faa_NC_010501.1_1012@PF00015_full_PFAM.415.611--6||RS_GCF_000235745.1_protein.faa_NZ_AGSX01000064.1_33@PF00015_full_PFAM.413.614--1||RS_GCF_000282375.1_protein.faa_NZ_AKJK01000060.1_47@PF00015_full_PFAM.413.615--1||RS_GCF_000282515.1_protein.faa_NZ_AKJD01000063.1_109@PF00015_full_PFAM.411.612--1||RS_GCF_000282975.1_protein.faa_NZ_ALJC01000090.1_39@PF00015_full_PFAM.413.616--1||RS_GCF_000319305.2_protein.faa_NZ_AMWJ02000001.1_209@PF00015_full_PFAM.407.608--2||RS_GCF_000412675.1_protein.faa_NC_021505.1_918@PF00015_full_PFAM.412.606--2||RS_GCF_000425785.1_protein.faa_NZ_AUEC01000012.1_119@PF00015_full_PFAM.413.608--4||RS_GCF_000425785.1_protein.faa_NZ_KE384451.1_219@PF00015_full_PFAM.431.635--2||RS_GCF_000467105.1_protein.faa_NZ_BATI01000040.1_5@PF00015_full_PFAM.409.612--4||RS_GCF_000498395.2_protein.faa_NZ_CP010979.1_5449@PF00015_full_PFAM.409.609--1||RS_GCF_000621225.1_protein.faa_NZ_JHYW01000003.1_189@PF00015_full_PFAM.415.610--3||RS_GCF_000689415.1_protein.faa_NZ_HG322950.1_4431@PF00015_full_PFAM.416.619--1||RS_GCF_000730605.1_protein.faa_NZ_BBIS01000008.1_119@PF00015_full_PFAM.412.609--1||RS_GCF_000761155.1_protein.faa_NZ_CP009533.1_532@PF00015_full_PFAM.415.612--12||RS_GCF_000774145.1_protein.faa_NZ_KN322982.1_43@PF00015_full_PFAM.413.616--3||RS_GCF_000802155.2_protein.faa_NZ_JQGJ02000011.1_161@PF00015_full_PFAM.414.616--5||RS_GCF_000952685.1_protein.faa_NZ_JYHV01000010.1_156@PF00015_full_PFAM.412.612--1||RS_GCF_001023535.1_protein.faa_NZ_CP011020.1_1247@PF00015_full_PFAM.415.616--1||RS_GCF_001269655.1_protein.faa_NZ_LHVE01000001.1_224@PF00015_full_PFAM.409.613--22||RS_GCF_001269885.1_protein.faa_NZ_LHVH01000006.1_15@PF00015_full_PFAM.410.613--1||RS_GCF_001297015.1_protein.faa_NZ_LIGE01000018.1_309@PF00015_full_PFAM.411.614--1||RS_GCF_001429045.1_protein.faa_NZ_LMHY01000027.1_332@PF00015_full_PFAM.413.613--2||RS_GCF_001439845.1_protein.faa_NZ_JYLO01000007.1_108@PF00015_full_PFAM.429.615--2||RS_GCF_001513785.1_protein.faa_NZ_LNQS01000010.1_318@PF00015_full_PFAM.323.526--1||RS_GCF_001518815.1_protein.faa_NZ_CP013987.1_3820@PF00015_full_PFAM.418.604--1||RS_GCF_001592875.1_protein.faa_NZ_LSOF01000022.1_32@PF00015_full_PFAM.415.613--19||RS_GCF_001648775.1_protein.faa_NZ_LVEJ01000003.1_138@PF00015_full_PFAM.411.612--2||RS_GCF_001655615.1_protein.faa_NZ_CP011567.1_1166@PF00015_full_PFAM.412.616--4||RS_GCF_001708445.1_protein.faa_NZ_CP015637.1_4690@PF00015_full_PFAM.416.615--2||RS_GCF_001902145.1_protein.faa_NZ_MRST01000020.1_96@PF00015_full_PFAM.429.615--3||RS_GCF_002000165.1_protein.faa_NZ_MPAK01000002.1_171@PF00015_full_PFAM.409.612--3||RS_GCF_002007785.1_protein.faa_NZ_CP019856.1_4737@PF00015_full_PFAM.415.615--1||RS_GCF_002025705.1_protein.faa_NZ_CP018846.1_4800@PF00015_full_PFAM.412.607--1||RS_GCF_002091635.1_protein.faa_NZ_BDAC01000004.1_50@PF00015_full_PFAM.411.619--1||RS_GCF_002113045.1_protein.faa_NZ_NEJJ01000003.1_323@PF00015_full_PFAM.417.616--1||RS_GCF_002113375.1_protein.faa_NZ_NEHO01000007.1_168@PF00015_full_PFAM.415.612--1||RS_GCF_002165135.1_protein.faa_NZ_NFZQ01000003.1_194@PF00015_full_PFAM.411.606--16||RS_GCF_002236105.1_protein.faa_NZ_NIWU01000004.1_292@PF00015_full_PFAM.411.612--1||RS_GCF_002236115.1_protein.faa_NZ_NIWT01000006.1_216@PF00015_full_PFAM.413.616--1||RS_GCF_002287825.1_protein.faa_NZ_NRST01000001.1_2349@PF00015_full_PFAM.412.612--2||RS_GCF_002355475.1_protein.faa_NZ_AP014862.1_1131@PF00015_full_PFAM.408.610--13||RS_GCF_002356095.1_protein.faa_NZ_AP015029.1_4830@PF00015_full_PFAM.406.609--12||RS_GCF_002806685.1_protein.faa_NZ_PHTD01000002.1_296@PF00015_full_PFAM.413.611--3||RS_GCF_002813455.1_protein.faa_NZ_PHHE01000001.1_318@PF00015_full_PFAM.411.615--14||RS_GCF_002843585.1_protein.faa_NZ_CP025262.1_226@PF00015_full_PFAM.414.610--11||RS_GCF_002843585.1_protein.faa_NZ_CP025262.1_3730@PF00015_full_PFAM.407.610--15||RS_GCF_002890895.1_protein.faa_NZ_POUL01000012.1_19@PF00015_full_PFAM.411.614--4||RS_GCF_002934665.1_protein.faa_NZ_NIRS01000003.1_521@PF00015_full_PFAM.422.616--9||RS_GCF_003033885.1_protein.faa_NZ_CP024081.1_4875@PF00015_full_PFAM.416.617--5||RS_GCF_003050925.1_protein.faa_NZ_QAOV01000001.1_291@PF00015_full_PFAM.434.616--7||RS_GCF_003052605.1_protein.faa_NZ_QASO01000130.1_22@PF00015_full_PFAM.343.498--1||RS_GCF_003061005.1_protein.faa_NZ_QAIK01000132.1_16@PF00015_full_PFAM.418.612--8||RS_GCF_003097235.1_protein.faa_NZ_QEQQ01000005.1_116@PF00015_full_PFAM.407.612--2||RS_GCF_003131185.1_protein.faa_NZ_QFFU01000005.1_124@PF00015_full_PFAM.444.633--3||RS_GCF_003151075.1_protein.faa_NZ_CP029482.1_4911@PF00015_full_PFAM.418.615--1||RS_GCF_003205295.1_protein.faa_NZ_QJRP01000010.1_40@PF00015_full_PFAM.413.606--1||RS_GCF_003205495.1_protein.faa_NZ_QJRX01000003.1_113@PF00015_full_PFAM.408.615--8||RS_GCF_003208235.1_protein.faa_NZ_QKLY01000001.1_406@PF00015_full_PFAM.326.522--1||RS_GCF_003671955.1_protein.faa_NZ_CP022561.1_4442@PF00015_full_PFAM.407.609--21||RS_GCF_003696305.1_protein.faa_NZ_RFFK01000001.1_789@PF00015_full_PFAM.407.613--7||RS_GCF_003696305.1_protein.faa_NZ_RFFK01000018.1_40@PF00015_full_PFAM.2.153--1||RS_GCF_003732275.1_protein.faa_NZ_MOBM01000012.1_432@PF00015_full_PFAM.412.616--1||RS_GCF_004011755.1_protein.faa_NZ_CP022411.1_129@PF00015_full_PFAM.411.614--1||RS_GCF_004025535.1_protein.faa_NZ_QJRG01000044.1_224@PF00015_full_PFAM.413.612--3||RS_GCF_004331835.1_protein.faa_NZ_SJSS01000004.1_399@PF00015_full_PFAM.433.615--1||RS_GCF_004521985.1_protein.faa_NZ_SBHZ01000003.1_188@PF00015_full_PFAM.325.525--1||RS_GCF_004521985.1_protein.faa_NZ_SBHZ01000013.1_62@PF00015_full_PFAM.416.608--3||RS_GCF_004683905.1_protein.faa_NZ_CP038438.1_352@PF00015_full_PFAM.411.612--8||RS_GCF_004801935.1_protein.faa_NZ_SSBS01000002.1_332@PF00015_full_PFAM.411.614--6||RS_GCF_004803755.1_protein.faa_NZ_CP032311.1_4958@PF00015_full_PFAM.484.691--1||RS_GCF_005080685.1_protein.faa_NZ_CP039371.1_1084@PF00015_full_PFAM.429.634--1||RS_GCF_006438915.1_protein.faa_NZ_RCZE01000004.1_382@PF00015_full_PFAM.412.616--1||RS_GCF_008369325.1_protein.faa_NZ_VOBI01000005.1_31@PF00015_full_PFAM.421.616--1||RS_GCF_008801605.1_protein.faa_NZ_VZPJ01000011.1_25@PF00015_full_PFAM.409.613--2||RS_GCF_009763245.1_protein.faa_NZ_WKJZ01000001.1_1301@PF00015_full_PFAM.407.608--1||RS_GCF_009789555.1_protein.faa_NZ_CP046902.1_4208@PF00015_full_PFAM.412.616--1||RS_GCF_009834545.1_protein.faa_NZ_CP019427.1_4229@PF00015_full_PFAM.412.616--1||RS_GCF_010448615.1_protein.faa_NZ_CP048408.1_561@PF00015_full_PFAM.409.612--4||RS_GCF_013179515.1_protein.faa_NZ_JABMCN010000024.1_16@PF00015_full_PFAM.415.606--1||RS_GCF_013184545.1_protein.faa_NZ_JAAOJA010000004.1_66@PF00015_full_PFAM.406.606--11||RS_GCF_013393325.1_protein.faa_NZ_QJRC01000081.1_42@PF00015_full_PFAM.415.609--8||RS_GCF_014236655.1_protein.faa_NZ_JACMYG010000006.1_177@PF00015_full_PFAM.410.613--1||RS_GCF_014268445.2_protein.faa_NZ_CP077089.1_556@PF00015_full_PFAM.411.612--1||RS_GCF_014268505.2_protein.faa_NZ_JABWQP020000002.1_261@PF00015_full_PFAM.411.615--28||RS_GCF_014269025.2_protein.faa_NZ_CP077094.1_905@PF00015_full_PFAM.435.634--1||RS_GCF_014596565.1_protein.faa_NZ_NOIN01000007.1_191@PF00015_full_PFAM.415.612--1||RS_GCF_014700075.1_protein.faa_NZ_JACXBU010000001.1_603@PF00015_full_PFAM.408.610--4||RS_GCF_014851765.1_protein.faa_NZ_JACVAI010000002.1_561@PF00015_full_PFAM.489.690--1||RS_GCF_015680235.1_protein.faa_NZ_JADLJL010000006.1_134@PF00015_full_PFAM.406.611--15||RS_GCF_015712065.1_protein.faa_NZ_JACFYZ010000004.1_170@PF00015_full_PFAM.406.613--3||RS_GCF_016650635.1_protein.faa_NZ_JAEKFI010000004.1_215@PF00015_full_PFAM.415.615--1||RS_GCF_016650815.1_protein.faa_NZ_JAEKEZ010000014.1_126@PF00015_full_PFAM.411.521--5||RS_GCF_016865545.1_protein.faa_NZ_JADBHH010000003.1_183@PF00015_full_PFAM.404.613--2||RS_GCF_016865545.1_protein.faa_NZ_JADBHH010000007.1_197@PF00015_full_PFAM.486.691--1||RS_GCF_017114915.1_protein.faa_NZ_JAAUOE010000002.1_102@PF00015_full_PFAM.409.612--1||RS_GCF_017491605.1_protein.faa_NZ_JAFGYY010000003.1_197@PF00015_full_PFAM.414.616--2||RS_GCF_017968885.1_protein.faa_NZ_CP072913.1_341@PF00015_full_PFAM.410.613--2||RS_GCF_017980685.1_protein.faa_NZ_JACXXO010000002.1_231@PF00015_full_PFAM.411.612--1||RS_GCF_017980685.1_protein.faa_NZ_JACXXO010000004.1_97@PF00015_full_PFAM.415.615--1||RS_GCF_018138085.1_protein.faa_NZ_CP073105.1_786@PF00015_full_PFAM.412.614--1||RS_GCF_018614775.1_protein.faa_NZ_JAGGOF010000117.1_8@PF00015_full_PFAM.420.612--2||RS_GCF_018704125.1_protein.faa_NZ_JAGTIS010000003.1_152@PF00015_full_PFAM.409.609--1||RS_GCF_019141525.1_protein.faa_NZ_CP077080.1_574@PF00015_full_PFAM.414.616--1||RS_GCF_019168305.1_protein.faa_NZ_JAHTBI010000044.1_2@PF00015_full_PFAM.406.612--1||RS_GCF_900100495.1_protein.faa_NZ_FNCT01000002.1_37@PF00015_full_PFAM.408.612--11||RS_GCF_900102335.1_protein.faa_NZ_FNBM01000002.1_249@PF00015_full_PFAM.415.614--1||RS_GCF_900102675.1_protein.faa_NZ_FMYX01000006.1_104@PF00015_full_PFAM.407.613--4||RS_GCF_900105555.1_protein.faa_NZ_FNTZ01000001.1_2602@PF00015_full_PFAM.416.612--2||RS_GCF_900105805.1_protein.faa_NZ_LT629788.1_4678@PF00015_full_PFAM.411.612--10||RS_GCF_900110655.1_protein.faa_NZ_FOEQ01000001.1_515@PF00015_full_PFAM.407.609--1||RS_GCF_900110655.1_protein.faa_NZ_FOEQ01000003.1_590@PF00015_full_PFAM.413.610--1||RS_GCF_900111895.1_protein.faa_NZ_FOKB01000008.1_162@PF00015_full_PFAM.424.615--1||RS_GCF_900112375.1_protein.faa_NZ_FOLS01000025.1_3@PF00015_full_PFAM.414.614--4||RS_GCF_900112375.1_protein.faa_NZ_FOLS01000025.1_4@PF00015_full_PFAM.414.613--2||RS_GCF_900113505.1_protein.faa_NZ_FOPO01000009.1_270@PF00015_full_PFAM.411.616--7||RS_GCF_900115475.1_protein.faa_NZ_FOWP01000004.1_240@PF00015_full_PFAM.407.616--24||RS_GCF_900115555.1_protein.faa_NZ_FOWX01000014.1_80@PF00015_full_PFAM.409.602--24||RS_GCF_900129835.1_protein.faa_NZ_FQXA01000004.1_256@PF00015_full_PFAM.412.612--1||RS_GCF_900156465.1_protein.faa_NZ_LT707064.1_1031@PF00015_full_PFAM.409.612--4||RS_GCF_900187445.1_protein.faa_NZ_FYEB01000009.1_164@PF00015_full_PFAM.421.616--1||RS_GCF_900187975.1_protein.faa_NZ_FZPC01000005.1_219@PF00015_full_PFAM.412.614--12||RS_GCF_900187975.1_protein.faa_NZ_FZPC01000005.1_220@PF00015_full_PFAM.415.615--10||RS_GCF_900277125.1_protein.faa_NZ_OPYN01000207.1_193@PF00015_full_PFAM.407.606--19||RS_GCF_900581005.1_protein.faa_NZ_UTCP01000475.1_76@PF00015_full_PFAM.406.599--1||RS_GCF_900636545.1_protein.faa_NZ_LR134290.1_3089@PF00015_full_PFAM.414.614--1||RS_GCF_902497745.1_protein.faa_NZ_CABVHJ010000025.1_41@PF00015_full_PFAM.413.616--1||RS_GCF_902497785.1_protein.faa_NZ_CABVHK010000022.1_106@PF00015_full_PFAM.410.597--2||RS_GCF_902506495.1_protein.faa_NZ_LR733265.1_961@PF00015_full_PFAM.408.614--4:scovhsp_avg=72.73109243697479:scovhsp_max=93.8:scovhsp_min=50.0:scovhsp_std=13.549566990852112:scovhsp_sum=43275.0:send_avg=162.8453781512605:send_max=185.0:send_min=77.0:send_std=25.79052415151657:send_sum=96893.0:sstart_avg=19.005042016806723:sstart_max=81.0:sstart_min=1.0:sstart_std=23.884788873222924:sstart_sum=11308.0],((((((((3000d94e-171a-4af5-b19d-84fca501276e_3@MCPsignal.20.86:0.0373392[&&NHX:Sample=rhiztom2:Type=capture:capture_class=c__Gammaproteobacteria:capture_domain=d__Bacteria:capture_family=f__Pseudomonadaceae:capture_genus=g__Pseudomonas_E:capture_order=o__Pseudomonadales:capture_phylum=p__Proteobacteria:capture_species=s__Pseudomonas_E borbori:heptad=MCP-40H],95157696-63dc-433d-b89c-b8abaaff6bce_4@MCPsignal.130.197:5e-09[&&NHX:Sample=rhiztom1:Type=capture:capture_class=c__Gammaproteobacteria:capture_domain=d__Bacteria:capture_family=f__Pseudomonadaceae:capture_genus=g__Pseudomonas_E:capture_order=o__Pseudomonadales:capture_phylum=p__Proteobacteria:capture_species=s__Pseudomonas_E borbori:heptad=MCP-40H])0.949:0.0664953[&&NHX:Sample_counter=rhiztom1--1||rhiztom2--1:Type_counter=capture--2:capture_class_counter=c__Gammaproteobacteria--2:capture_domain_counter=d__Bacteria--2:capture_family_counter=f__Pseudomonadaceae--2:capture_genus_counter=g__Pseudomonas_E--2:capture_order_counter=o__Pseudomonadales--2:capture_phylum_counter=p__Proteobacteria--2:capture_species_counter=s__Pseudomonas_E borbori--2:gtdb_class_counter=:gtdb_domain_counter=:gtdb_family_counter=:gtdb_genus_counter=:gtdb_order_counter=:gtdb_phylum_counter=:gtdb_species_counter=:heptad_counter=MCP-40H--2:lbd_counter=:name=N262132:ref_name_counter=],(GB_GCA_017886405.1_protein.faa_JAGGNC010000314.1_5@PF00015_full_PFAM.1.65:0.0178583[&&NHX:Type=GTDB:gtdb_class=c__Gammaproteobacteria:gtdb_domain=d__Bacteria:gtdb_family=f__Pseudomonadaceae:gtdb_genus=g__Pseudomonas_E:gtdb_order=o__Pseudomonadales:gtdb_phylum=p__Proteobacteria:gtdb_species=s__Pseudomonas_E sp017886405:heptad=MCP-40H:species=d__Bacteria_p__Proteobacteria_c__Gammaproteobacteria_o__Pseudomonadales_f__Pseudomonadaceae_g__Pseudomonas_E_s__Pseudomonas_E sp017886405],(a03762a8-c198-46ad-a3bc-ab5973740a92_6@MCPsignal.82.142:5e-09[&&NHX:Sample=rhiztom1:Type=capture:besthit=98.3:bitscore=104.0:capture_class=c__Gammaproteobacteria:capture_domain=d__Bacteria:capture_family=f__Rhodocyclaceae:capture_genus=g__Azonexus:capture_order=o__Burkholderiales:capture_phylum=p__Proteobacteria:capture_species=s__Azonexus sp002470165:evalue=2.4e-31:gapopen=0.0:heptad=MCP-40H:length=60.0:mismatch=1.0:qcovhsp=100.0:qend=60.0:qstart=1.0:ref_name=GB_GCA_017886405.1_protein.faa_JAGGNC010000314.1_5@PF00015_full_PFAM.1.65:scovhsp=93.8:send=64.0:sstart=5.0],(ab8813c4-01be-416b-966e-36e4c9110779_1@MCPsignal.177.246:0.0162424[&&NHX:Sample=rhiztom2:Type=capture:capture_class=c__Gammaproteobacteria:capture_domain=d__Bacteria:capture_family=f__Pseudomonadaceae:capture_genus=g__Pseudomonas_E:capture_order=o__Pseudomonadales:capture_phylum=p__Proteobacteria:capture_species=s__Pseudomonas_E sp013184545:heptad=MCP-40H],e7568a0b-fb33-4bd2-b505-bc97ee8930ce_4@MCPsignal.276.416:1.3e-08[&&NHX:Sample=rhiztom1:Type=capture:capture_class=c__Gammaproteobacteria:capture_domain=d__Bacteria:capture_family=f__Rhodocyclaceae:capture_genus=g__Thauera:capture_order=o__Burkholderiales:capture_phylum=p__Proteobacteria:capture_species=s__Thauera phenylacetica:heptad=MCP-40H])0:1.8e-08[&&NHX:Sample_counter=rhiztom1--1||rhiztom2--1:Type_counter=capture--2:capture_class_counter=c__Gammaproteobacteria--2:capture_domain_counter=d__Bacteria--2:capture_family_counter=f__Pseudomonadaceae--1||f__Rhodocyclaceae--1:capture_genus_counter=g__Pseudomonas_E--1||g__Thauera--1:capture_order_counter=o__Burkholderiales--1||o__Pseudomonadales--1:capture_phylum_counter=p__Proteobacteria--2:capture_species_counter=s__Pseudomonas_E sp013184545--1||s__Thauera phenylacetica--1:gtdb_class_counter=:gtdb_domain_counter=:gtdb_family_counter=:gtdb_genus_counter=:gtdb_order_counter=:gtdb_phylum_counter=:gtdb_species_counter=:heptad_counter=MCP-40H--2:lbd_counter=:name=N262137:ref_name_counter=])0.472:1.8e-08[&&NHX:Sample_counter=rhiztom1--2||rhiztom2--1:Type_counter=capture--3:besthit_avg=98.3:besthit_max=98.3:besthit_min=98.3:besthit_std=0:besthit_sum=98.3:bitscore_avg=104.0:bitscore_max=104.0:bitscore_min=104.0:bitscore_std=0:bitscore_sum=104.0:capture_class_counter=c__Gammaproteobacteria--3:capture_domain_counter=d__Bacteria--3:capture_family_counter=f__Pseudomonadaceae--1||f__Rhodocyclaceae--2:capture_genus_counter=g__Azonexus--1||g__Pseudomonas_E--1||g__Thauera--1:capture_order_counter=o__Burkholderiales--2||o__Pseudomonadales--1:capture_phylum_counter=p__Proteobacteria--3:capture_species_counter=s__Azonexus sp002470165--1||s__Pseudomonas_E sp013184545--1||s__Thauera phenylacetica--1:evalue_avg=2.4e-31:evalue_max=2.4e-31:evalue_min=2.4e-31:evalue_std=0:evalue_sum=2.4e-31:gapopen_avg=0.0:gapopen_max=0.0:gapopen_min=0.0:gapopen_std=0:gapopen_sum=0.0:gtdb_class_counter=:gtdb_domain_counter=:gtdb_family_counter=:gtdb_genus_counter=:gtdb_order_counter=:gtdb_phylum_counter=:gtdb_species_counter=:heptad_counter=MCP-40H--3:lbd_counter=:length_avg=60.0:length_max=60.0:length_min=60.0:length_std=0:length_sum=60.0:mismatch_avg=1.0:mismatch_max=1.0:mismatch_min=1.0:mismatch_std=0:mismatch_sum=1.0:name=N262138:qcovhsp_avg=100.0:qcovhsp_max=100.0:qcovhsp_min=100.0:qcovhsp_std=0:qcovhsp_sum=100.0:qend_avg=60.0:qend_max=60.0:qend_min=60.0:qend_std=0:qend_sum=60.0:qstart_avg=1.0:qstart_max=1.0:qstart_min=1.0:qstart_std=0:qstart_sum=1.0:ref_name_counter=GB_GCA_017886405.1_protein.faa_JAGGNC010000314.1_5@PF00015_full_PFAM.1.65--1:scovhsp_avg=93.8:scovhsp_max=93.8:scovhsp_min=93.8:scovhsp_std=0:scovhsp_sum=93.8:send_avg=64.0:send_max=64.0:send_min=64.0:send_std=0:send_sum=64.0:sstart_avg=5.0:sstart_max=5.0:sstart_min=5.0:sstart_std=0:sstart_sum=5.0])0:1.8e-08[&&NHX:Sample_counter=rhiztom1--2||rhiztom2--1:Type_counter=GTDB--1||capture--3:besthit_avg=98.3:besthit_max=98.3:besthit_min=98.3:besthit_std=0:besthit_sum=98.3:bitscore_avg=104.0:bitscore_max=104.0:bitscore_min=104.0:bitscore_std=0:bitscore_sum=104.0:capture_class_counter=c__Gammaproteobacteria--3:capture_domain_counter=d__Bacteria--3:capture_family_counter=f__Pseudomonadaceae--1||f__Rhodocyclaceae--2:capture_genus_counter=g__Azonexus--1||g__Pseudomonas_E--1||g__Thauera--1:capture_order_counter=o__Burkholderiales--2||o__Pseudomonadales--1:capture_phylum_counter=p__Proteobacteria--3:capture_species_counter=s__Azonexus sp002470165--1||s__Pseudomonas_E sp013184545--1||s__Thauera phenylacetica--1:evalue_avg=2.4e-31:evalue_max=2.4e-31:evalue_min=2.4e-31:evalue_std=0:evalue_sum=2.4e-31:gapopen_avg=0.0:gapopen_max=0.0:gapopen_min=0.0:gapopen_std=0:gapopen_sum=0.0:gtdb_class_counter=c__Gammaproteobacteria--1:gtdb_domain_counter=d__Bacteria--1:gtdb_family_counter=f__Pseudomonadaceae--1:gtdb_genus_counter=g__Pseudomonas_E--1:gtdb_order_counter=o__Pseudomonadales--1:gtdb_phylum_counter=p__Proteobacteria--1:gtdb_species_counter=s__Pseudomonas_E sp017886405--1:heptad_counter=MCP-40H--4:lbd_counter=:lca_tree=s__Pseudomonas_E sp017886405:length_avg=60.0:length_max=60.0:length_min=60.0:length_std=0:length_sum=60.0:mismatch_avg=1.0:mismatch_max=1.0:mismatch_min=1.0:mismatch_std=0:mismatch_sum=1.0:name=N262139:qcovhsp_avg=100.0:qcovhsp_max=100.0:qcovhsp_min=100.0:qcovhsp_std=0:qcovhsp_sum=100.0:qend_avg=60.0:qend_max=60.0:qend_min=60.0:qend_std=0:qend_sum=60.0:qstart_avg=1.0:qstart_max=1.0:qstart_min=1.0:qstart_std=0:qstart_sum=1.0:ref_name_counter=GB_GCA_017886405.1_protein.faa_JAGGNC010000314.1_5@PF00015_full_PFAM.1.65--1:scovhsp_avg=93.8:scovhsp_max=93.8:scovhsp_min=93.8:scovhsp_std=0:scovhsp_sum=93.8:send_avg=64.0:send_max=64.0:send_min=64.0:send_std=0:send_sum=64.0:sstart_avg=5.0:sstart_max=5.0:sstart_min=5.0:sstart_std=0:sstart_sum=5.0])0.051:0.016005[&&NHX:Sample_counter=rhiztom1--3||rhiztom2--2:Type_counter=GTDB--1||capture--5:besthit_avg=98.3:besthit_max=98.3:besthit_min=98.3:besthit_std=0:besthit_sum=98.3:bitscore_avg=104.0:bitscore_max=104.0:bitscore_min=104.0:bitscore_std=0:bitscore_sum=104.0:capture_class_counter=c__Gammaproteobacteria--5:capture_domain_counter=d__Bacteria--5:capture_family_counter=f__Pseudomonadaceae--3||f__Rhodocyclaceae--2:capture_genus_counter=g__Azonexus--1||g__Pseudomonas_E--3||g__Thauera--1:capture_order_counter=o__Burkholderiales--2||o__Pseudomonadales--3:capture_phylum_counter=p__Proteobacteria--5:capture_species_counter=s__Azonexus sp002470165--1||s__Pseudomonas_E borbori--2||s__Pseudomonas_E sp013184545--1||s__Thauera phenylacetica--1:evalue_avg=2.4e-31:evalue_max=2.4e-31:evalue_min=2.4e-31:evalue_std=0:evalue_sum=2.4e-31:gapopen_avg=0.0:gapopen_max=0.0:gapopen_min=0.0:gapopen_std=0:gapopen_sum=0.0:gtdb_class_counter=c__Gammaproteobacteria--1:gtdb_domain_counter=d__Bacteria--1:gtdb_family_counter=f__Pseudomonadaceae--1:gtdb_genus_counter=g__Pseudomonas_E--1:gtdb_order_counter=o__Pseudomonadales--1:gtdb_phylum_counter=p__Proteobacteria--1:gtdb_species_counter=s__Pseudomonas_E sp017886405--1:heptad_counter=MCP-40H--6:lbd_counter=:lca_tree=s__Pseudomonas_E sp017886405:length_avg=60.0:length_max=60.0:length_min=60.0:length_std=0:length_sum=60.0:mismatch_avg=1.0:mismatch_max=1.0:mismatch_min=1.0:mismatch_std=0:mismatch_sum=1.0:name=N262140:qcovhsp_avg=100.0:qcovhsp_max=100.0:qcovhsp_min=100.0:qcovhsp_std=0:qcovhsp_sum=100.0:qend_avg=60.0:qend_max=60.0:qend_min=60.0:qend_std=0:qend_sum=60.0:qstart_avg=1.0:qstart_max=1.0:qstart_min=1.0:qstart_std=0:qstart_sum=1.0:ref_name_counter=GB_GCA_017886405.1_protein.faa_JAGGNC010000314.1_5@PF00015_full_PFAM.1.65--1:scovhsp_avg=93.8:scovhsp_max=93.8:scovhsp_min=93.8:scovhsp_std=0:scovhsp_sum=93.8:send_avg=64.0:send_max=64.0:send_min=64.0:send_std=0:send_sum=64.0:sstart_avg=5.0:sstart_max=5.0:sstart_min=5.0:sstart_std=0:sstart_sum=5.0],ae0dfc6c-9dfd-4cf0-9bd9-bef6bf93ab98_3@MCPsignal.490.578:0.0615143[&&NHX:Sample=rhizpot3:Type=capture:capture_class=c__Alphaproteobacteria:capture_domain=d__Bacteria:capture_family=f__Beijerinckiaceae:capture_genus=g__Salinarimonas:capture_order=o__Rhizobiales:capture_phylum=p__Proteobacteria:capture_species=s__Salinarimonas sp900094735:heptad=MCP-40H])0.626:0.108983[&&NHX:Sample_counter=rhizpot3--1||rhiztom1--3||rhiztom2--2:Type_counter=GTDB--1||capture--6:besthit_avg=98.3:besthit_max=98.3:besthit_min=98.3:besthit_std=0:besthit_sum=98.3:bitscore_avg=104.0:bitscore_max=104.0:bitscore_min=104.0:bitscore_std=0:bitscore_sum=104.0:capture_class_counter=c__Alphaproteobacteria--1||c__Gammaproteobacteria--5:capture_domain_counter=d__Bacteria--6:capture_family_counter=f__Beijerinckiaceae--1||f__Pseudomonadaceae--3||f__Rhodocyclaceae--2:capture_genus_counter=g__Azonexus--1||g__Pseudomonas_E--3||g__Salinarimonas--1||g__Thauera--1:capture_order_counter=o__Burkholderiales--2||o__Pseudomonadales--3||o__Rhizobiales--1:capture_phylum_counter=p__Proteobacteria--6:capture_species_counter=s__Azonexus sp002470165--1||s__Pseudomonas_E borbori--2||s__Pseudomonas_E sp013184545--1||s__Salinarimonas sp900094735--1||s__Thauera phenylacetica--1:evalue_avg=2.4e-31:evalue_max=2.4e-31:evalue_min=2.4e-31:evalue_std=0:evalue_sum=2.4e-31:gapopen_avg=0.0:gapopen_max=0.0:gapopen_min=0.0:gapopen_std=0:gapopen_sum=0.0:gtdb_class_counter=c__Gammaproteobacteria--1:gtdb_domain_counter=d__Bacteria--1:gtdb_family_counter=f__Pseudomonadaceae--1:gtdb_genus_counter=g__Pseudomonas_E--1:gtdb_order_counter=o__Pseudomonadales--1:gtdb_phylum_counter=p__Proteobacteria--1:gtdb_species_counter=s__Pseudomonas_E sp017886405--1:heptad_counter=MCP-40H--7:lbd_counter=:lca_tree=s__Pseudomonas_E sp017886405:length_avg=60.0:length_max=60.0:length_min=60.0:length_std=0:length_sum=60.0:mismatch_avg=1.0:mismatch_max=1.0:mismatch_min=1.0:mismatch_std=0:mismatch_sum=1.0:name=N262142:qcovhsp_avg=100.0:qcovhsp_max=100.0:qcovhsp_min=100.0:qcovhsp_std=0:qcovhsp_sum=100.0:qend_avg=60.0:qend_max=60.0:qend_min=60.0:qend_std=0:qend_sum=60.0:qstart_avg=1.0:qstart_max=1.0:qstart_min=1.0:qstart_std=0:qstart_sum=1.0:ref_name_counter=GB_GCA_017886405.1_protein.faa_JAGGNC010000314.1_5@PF00015_full_PFAM.1.65--1:scovhsp_avg=93.8:scovhsp_max=93.8:scovhsp_min=93.8:scovhsp_std=0:scovhsp_sum=93.8:send_avg=64.0:send_max=64.0:send_min=64.0:send_std=0:send_sum=64.0:sstart_avg=5.0:sstart_max=5.0:sstart_min=5.0:sstart_std=0:sstart_sum=5.0],43486adf-1a7d-5ef5-8185-0181dccf3f66_3@MCPsignal.152.247:0.40933[&&NHX:Sample=rhiztom3:Type=capture:capture_class=c__Alphaproteobacteria:capture_domain=d__Bacteria:capture_family=f__Xanthobacteraceae:capture_genus=g__Bradyrhizobium:capture_order=o__Rhizobiales:capture_phylum=p__Proteobacteria:capture_species=s__Bradyrhizobium sp000239795:heptad=MCP-40H])0.724:0.0396135[&&NHX:Sample_counter=rhizpot3--1||rhiztom1--3||rhiztom2--2||rhiztom3--1:Type_counter=GTDB--1||capture--7:besthit_avg=98.3:besthit_max=98.3:besthit_min=98.3:besthit_std=0:besthit_sum=98.3:bitscore_avg=104.0:bitscore_max=104.0:bitscore_min=104.0:bitscore_std=0:bitscore_sum=104.0:capture_class_counter=c__Alphaproteobacteria--2||c__Gammaproteobacteria--5:capture_domain_counter=d__Bacteria--7:capture_family_counter=f__Beijerinckiaceae--1||f__Pseudomonadaceae--3||f__Rhodocyclaceae--2||f__Xanthobacteraceae--1:capture_genus_counter=g__Azonexus--1||g__Bradyrhizobium--1||g__Pseudomonas_E--3||g__Salinarimonas--1||g__Thauera--1:capture_order_counter=o__Burkholderiales--2||o__Pseudomonadales--3||o__Rhizobiales--2:capture_phylum_counter=p__Proteobacteria--7:capture_species_counter=s__Azonexus sp002470165--1||s__Bradyrhizobium sp000239795--1||s__Pseudomonas_E borbori--2||s__Pseudomonas_E sp013184545--1||s__Salinarimonas sp900094735--1||s__Thauera phenylacetica--1:evalue_avg=2.4e-31:evalue_max=2.4e-31:evalue_min=2.4e-31:evalue_std=0:evalue_sum=2.4e-31:gapopen_avg=0.0:gapopen_max=0.0:gapopen_min=0.0:gapopen_std=0:gapopen_sum=0.0:gtdb_class_counter=c__Gammaproteobacteria--1:gtdb_domain_counter=d__Bacteria--1:gtdb_family_counter=f__Pseudomonadaceae--1:gtdb_genus_counter=g__Pseudomonas_E--1:gtdb_order_counter=o__Pseudomonadales--1:gtdb_phylum_counter=p__Proteobacteria--1:gtdb_species_counter=s__Pseudomonas_E sp017886405--1:heptad_counter=MCP-40H--8:lbd_counter=:lca_tree=s__Pseudomonas_E sp017886405:length_avg=60.0:length_max=60.0:length_min=60.0:length_std=0:length_sum=60.0:mismatch_avg=1.0:mismatch_max=1.0:mismatch_min=1.0:mismatch_std=0:mismatch_sum=1.0:name=N262144:qcovhsp_avg=100.0:qcovhsp_max=100.0:qcovhsp_min=100.0:qcovhsp_std=0:qcovhsp_sum=100.0:qend_avg=60.0:qend_max=60.0:qend_min=60.0:qend_std=0:qend_sum=60.0:qstart_avg=1.0:qstart_max=1.0:qstart_min=1.0:qstart_std=0:qstart_sum=1.0:ref_name_counter=GB_GCA_017886405.1_protein.faa_JAGGNC010000314.1_5@PF00015_full_PFAM.1.65--1:scovhsp_avg=93.8:scovhsp_max=93.8:scovhsp_min=93.8:scovhsp_std=0:scovhsp_sum=93.8:send_avg=64.0:send_max=64.0:send_min=64.0:send_std=0:send_sum=64.0:sstart_avg=5.0:sstart_max=5.0:sstart_min=5.0:sstart_std=0:sstart_sum=5.0],((((009e0f83-696d-49f4-845a-516fec4b4099_3@MCPsignal.442.558:0.0207052[&&NHX:Sample=rhiztom1:Type=capture:besthit=94.0:bitscore=191.0:capture_class=c__Alphaproteobacteria:capture_domain=d__Bacteria:capture_family=f__Stappiaceae:capture_genus=g__Stappia:capture_order=o__Rhizobiales:capture_phylum=p__Proteobacteria:capture_species=s__Stappia sp016774605:evalue=1.62e-62:gapopen=1.0:heptad=MCP-40H:length=117.0:mismatch=6.0:qcovhsp=100.0:qend=116.0:qstart=1.0:ref_name=RS_GCF_002197815.1_protein.faa_NZ_NIUB01000015.1_115@PF00015_full_PFAM.407.618:scovhsp=55.5:send=118.0:sstart=2.0],5e3c2f8e-fcd5-48e1-bb03-aaa930322161_5@MCPsignal.27.96:0.0335482[&&NHX:Sample=rhiztom1:Type=capture:capture_class=c__Gammaproteobacteria:capture_domain=d__Bacteria:capture_family=f__Pseudomonadaceae:capture_genus=g__Pseudomonas_E:capture_order=o__Pseudomonadales:capture_phylum=p__Proteobacteria:capture_species=s__Pseudomonas_E sp011752525:heptad=MCP-40H])0:5e-09[&&NHX:Sample_counter=rhiztom1--2:Type_counter=capture--2:besthit_avg=94.0:besthit_max=94.0:besthit_min=94.0:besthit_std=0:besthit_sum=94.0:bitscore_avg=191.0:bitscore_max=191.0:bitscore_min=191.0:bitscore_std=0:bitscore_sum=191.0:capture_class_counter=c__Alphaproteobacteria--1||c__Gammaproteobacteria--1:capture_domain_counter=d__Bacteria--2:capture_family_counter=f__Pseudomonadaceae--1||f__Stappiaceae--1:capture_genus_counter=g__Pseudomonas_E--1||g__Stappia--1:capture_order_counter=o__Pseudomonadales--1||o__Rhizobiales--1:capture_phylum_counter=p__Proteobacteria--2:capture_species_counter=s__Pseudomonas_E sp011752525--1||s__Stappia sp016774605--1:evalue_avg=1.62e-62:evalue_max=1.62e-62:evalue_min=1.62e-62:evalue_std=0:evalue_sum=1.62e-62:gapopen_avg=1.0:gapopen_max=1.0:gapopen_min=1.0:gapopen_std=0:gapopen_sum=1.0:gtdb_class_counter=:gtdb_domain_counter=:gtdb_family_counter=:gtdb_genus_counter=:gtdb_order_counter=:gtdb_phylum_counter=:gtdb_species_counter=:heptad_counter=MCP-40H--2:lbd_counter=:length_avg=117.0:length_max=117.0:length_min=117.0:length_std=0:length_sum=117.0:mismatch_avg=6.0:mismatch_max=6.0:mismatch_min=6.0:mismatch_std=0:mismatch_sum=6.0:name=N262147:qcovhsp_avg=100.0:qcovhsp_max=100.0:qcovhsp_min=100.0:qcovhsp_std=0:qcovhsp_sum=100.0:qend_avg=116.0:qend_max=116.0:qend_min=116.0:qend_std=0:qend_sum=116.0:qstart_avg=1.0:qstart_max=1.0:qstart_min=1.0:qstart_std=0:qstart_sum=1.0:ref_name_counter=RS_GCF_002197815.1_protein.faa_NZ_NIUB01000015.1_115@PF00015_full_PFAM.407.618--1:scovhsp_avg=55.5:scovhsp_max=55.5:scovhsp_min=55.5:scovhsp_std=0:scovhsp_sum=55.5:send_avg=118.0:send_max=118.0:send_min=118.0:send_std=0:send_sum=118.0:sstart_avg=2.0:sstart_max=2.0:sstart_min=2.0:sstart_std=0:sstart_sum=2.0],(28814c4d-f015-4dc6-939e-d2f38ec31b1d_2@MCPsignal.625.717:0.00861835[&&NHX:Sample=rhiztom2:Type=capture:capture_class=c__Alphaproteobacteria:capture_domain=d__Bacteria:capture_family=f__Tepidamorphaceae:capture_genus=g__Tepidamorphus:capture_order=o__Rhizobiales:capture_phylum=p__Proteobacteria:capture_species=s__Tepidamorphus gemmatus:heptad=MCP-40H],(b537bb40-fe74-464d-b015-df88434099bf_1@MCPsignal.244.305:0.0281892[&&NHX:Sample=rhiztom3:Type=capture:capture_class=c__Gammaproteobacteria:capture_domain=d__Bacteria:capture_family=f__Pseudomonadaceae:capture_genus=g__Pseudomonas_E:capture_order=o__Pseudomonadales:capture_phylum=p__Proteobacteria:capture_species=s__Pseudomonas_E sp902506495:heptad=MCP-40H],(ad734574-e0bc-4c23-b791-1e92621d345f_6@MCPsignal.55.167:0.0149642[&&NHX:Sample=rhiztom1:Type=capture:besthit=96.4:bitscore=194.0:capture_class=c__Gammaproteobacteria:capture_domain=d__Bacteria:capture_family=f__Pseudomonadaceae:capture_genus=g__Pseudomonas_E:capture_order=o__Pseudomonadales:capture_phylum=p__Proteobacteria:capture_species=s__Pseudomonas_E sp003696305:evalue=5.89e-64:gapopen=0.0:heptad=MCP-40H:length=111.0:mismatch=4.0:qcovhsp=99.1:qend=111.0:qstart=1.0:ref_name=RS_GCF_002197815.1_protein.faa_NZ_NIUB01000015.1_115@PF00015_full_PFAM.407.618:scovhsp=52.6:send=112.0:sstart=2.0],(9f58c1a9-f799-43fc-bac9-1cd29edecbd6_4@MCPsignal.647.741:0.0172953[&&NHX:Sample=rhiztom3:Type=capture:capture_class=c__Gammaproteobacteria:capture_domain=d__Bacteria:capture_family=f__Pseudomonadaceae:capture_genus=g__Pseudomonas_E:capture_order=o__Pseudomonadales:capture_phylum=p__Proteobacteria:capture_species=s__Pseudomonas_E sp002483005:heptad=MCP-40H],b1095981-62c3-4de9-bbfb-c29c3b4e9643_4@MCPsignal.19.148:0.0182805[&&NHX:Sample=rhiztom1:Type=capture:besthit=99.2:bitscore=221.0:capture_class=c__Gammaproteobacteria:capture_domain=d__Bacteria:capture_family=f__Pseudomonadaceae:capture_genus=g__Pseudomonas_E:capture_order=o__Pseudomonadales:capture_phylum=p__Proteobacteria:capture_species=s__Pseudomonas_E sp003696305:evalue=3.34e-74:gapopen=0.0:heptad=MCP-40H:length=126.0:mismatch=1.0:qcovhsp=97.7:qend=127.0:qstart=2.0:ref_name=RS_GCF_900101755.1_protein.faa_NZ_FNAE01000007.1_20@PF00015_full_PFAM.407.614:scovhsp=60.9:send=129.0:sstart=4.0])0:5e-09[&&NHX:Sample_counter=rhiztom1--1||rhiztom3--1:Type_counter=capture--2:besthit_avg=99.2:besthit_max=99.2:besthit_min=99.2:besthit_std=0:besthit_sum=99.2:bitscore_avg=221.0:bitscore_max=221.0:bitscore_min=221.0:bitscore_std=0:bitscore_sum=221.0:capture_class_counter=c__Gammaproteobacteria--2:capture_domain_counter=d__Bacteria--2:capture_family_counter=f__Pseudomonadaceae--2:capture_genus_counter=g__Pseudomonas_E--2:capture_order_counter=o__Pseudomonadales--2:capture_phylum_counter=p__Proteobacteria--2:capture_species_counter=s__Pseudomonas_E sp002483005--1||s__Pseudomonas_E sp003696305--1:evalue_avg=3.34e-74:evalue_max=3.34e-74:evalue_min=3.34e-74:evalue_std=0:evalue_sum=3.34e-74:gapopen_avg=0.0:gapopen_max=0.0:gapopen_min=0.0:gapopen_std=0:gapopen_sum=0.0:gtdb_class_counter=:gtdb_domain_counter=:gtdb_family_counter=:gtdb_genus_counter=:gtdb_order_counter=:gtdb_phylum_counter=:gtdb_species_counter=:heptad_counter=MCP-40H--2:lbd_counter=:length_avg=126.0:length_max=126.0:length_min=126.0:length_std=0:length_sum=126.0:mismatch_avg=1.0:mismatch_max=1.0:mismatch_min=1.0:mismatch_std=0:mismatch_sum=1.0:name=N262153:qcovhsp_avg=97.7:qcovhsp_max=97.7:qcovhsp_min=97.7:qcovhsp_std=0:qcovhsp_sum=97.7:qend_avg=127.0:qend_max=127.0:qend_min=127.0:qend_std=0:qend_sum=127.0:qstart_avg=2.0:qstart_max=2.0:qstart_min=2.0:qstart_std=0:qstart_sum=2.0:ref_name_counter=RS_GCF_900101755.1_protein.faa_NZ_FNAE01000007.1_20@PF00015_full_PFAM.407.614--1:scovhsp_avg=60.9:scovhsp_max=60.9:scovhsp_min=60.9:scovhsp_std=0:scovhsp_sum=60.9:send_avg=129.0:send_max=129.0:send_min=129.0:send_std=0:send_sum=129.0:sstart_avg=4.0:sstart_max=4.0:sstart_min=4.0:sstart_std=0:sstart_sum=4.0])0:5e-09[&&NHX:Sample_counter=rhiztom1--2||rhiztom3--1:Type_counter=capture--3:besthit_avg=97.80000000000001:besthit_max=99.2:besthit_min=96.4:besthit_std=1.979898987322331:besthit_sum=195.60000000000002:bitscore_avg=207.5:bitscore_max=221.0:bitscore_min=194.0:bitscore_std=19.091883092036785:bitscore_sum=415.0:capture_class_counter=c__Gammaproteobacteria--3:capture_domain_counter=d__Bacteria--3:capture_family_counter=f__Pseudomonadaceae--3:capture_genus_counter=g__Pseudomonas_E--3:capture_order_counter=o__Pseudomonadales--3:capture_phylum_counter=p__Proteobacteria--3:capture_species_counter=s__Pseudomonas_E sp002483005--1||s__Pseudomonas_E sp003696305--2:evalue_avg=2.945000000167e-64:evalue_max=5.89e-64:evalue_min=3.34e-74:evalue_std=4.164858940952592e-64:evalue_sum=5.890000000334e-64:gapopen_avg=0.0:gapopen_max=0.0:gapopen_min=0.0:gapopen_std=0.0:gapopen_sum=0.0:gtdb_class_counter=:gtdb_domain_counter=:gtdb_family_counter=:gtdb_genus_counter=:gtdb_order_counter=:gtdb_phylum_counter=:gtdb_species_counter=:heptad_counter=MCP-40H--3:lbd_counter=:length_avg=118.5:length_max=126.0:length_min=111.0:length_std=10.606601717798213:length_sum=237.0:mismatch_avg=2.5:mismatch_max=4.0:mismatch_min=1.0:mismatch_std=2.1213203435596424:mismatch_sum=5.0:name=N262154:qcovhsp_avg=98.4:qcovhsp_max=99.1:qcovhsp_min=97.7:qcovhsp_std=0.9899494936611605:qcovhsp_sum=196.8:qend_avg=119.0:qend_max=127.0:qend_min=111.0:qend_std=11.313708498984761:qend_sum=238.0:qstart_avg=1.5:qstart_max=2.0:qstart_min=1.0:qstart_std=0.7071067811865476:qstart_sum=3.0:ref_name_counter=RS_GCF_002197815.1_protein.faa_NZ_NIUB01000015.1_115@PF00015_full_PFAM.407.618--1||RS_GCF_900101755.1_protein.faa_NZ_FNAE01000007.1_20@PF00015_full_PFAM.407.614--1:scovhsp_avg=56.75:scovhsp_max=60.9:scovhsp_min=52.6:scovhsp_std=5.868986283848343:scovhsp_sum=113.5:send_avg=120.5:send_max=129.0:send_min=112.0:send_std=12.020815280171307:send_sum=241.0:sstart_avg=3.0:sstart_max=4.0:sstart_min=2.0:sstart_std=1.4142135623730951:sstart_sum=6.0])0:5e-09[&&NHX:Sample_counter=rhiztom1--2||rhiztom3--2:Type_counter=capture--4:besthit_avg=97.80000000000001:besthit_max=99.2:besthit_min=96.4:besthit_std=1.979898987322331:besthit_sum=195.60000000000002:bitscore_avg=207.5:bitscore_max=221.0:bitscore_min=194.0:bitscore_std=19.091883092036785:bitscore_sum=415.0:capture_class_counter=c__Gammaproteobacteria--4:capture_domain_counter=d__Bacteria--4:capture_family_counter=f__Pseudomonadaceae--4:capture_genus_counter=g__Pseudomonas_E--4:capture_order_counter=o__Pseudomonadales--4:capture_phylum_counter=p__Proteobacteria--4:capture_species_counter=s__Pseudomonas_E sp002483005--1||s__Pseudomonas_E sp003696305--2||s__Pseudomonas_E sp902506495--1:evalue_avg=2.945000000167e-64:evalue_max=5.89e-64:evalue_min=3.34e-74:evalue_std=4.164858940952592e-64:evalue_sum=5.890000000334e-64:gapopen_avg=0.0:gapopen_max=0.0:gapopen_min=0.0:gapopen_std=0.0:gapopen_sum=0.0:gtdb_class_counter=:gtdb_domain_counter=:gtdb_family_counter=:gtdb_genus_counter=:gtdb_order_counter=:gtdb_phylum_counter=:gtdb_species_counter=:heptad_counter=MCP-40H--4:lbd_counter=:length_avg=118.5:length_max=126.0:length_min=111.0:length_std=10.606601717798213:length_sum=237.0:mismatch_avg=2.5:mismatch_max=4.0:mismatch_min=1.0:mismatch_std=2.1213203435596424:mismatch_sum=5.0:name=N262155:qcovhsp_avg=98.4:qcovhsp_max=99.1:qcovhsp_min=97.7:qcovhsp_std=0.9899494936611605:qcovhsp_sum=196.8:qend_avg=119.0:qend_max=127.0:qend_min=111.0:qend_std=11.313708498984761:qend_sum=238.0:qstart_avg=1.5:qstart_max=2.0:qstart_min=1.0:qstart_std=0.7071067811865476:qstart_sum=3.0:ref_name_counter=RS_GCF_002197815.1_protein.faa_NZ_NIUB01000015.1_115@PF00015_full_PFAM.407.618--1||RS_GCF_900101755.1_protein.faa_NZ_FNAE01000007.1_20@PF00015_full_PFAM.407.614--1:scovhsp_avg=56.75:scovhsp_max=60.9:scovhsp_min=52.6:scovhsp_std=5.868986283848343:scovhsp_sum=113.5:send_avg=120.5:send_max=129.0:send_min=112.0:send_std=12.020815280171307:send_sum=241.0:sstart_avg=3.0:sstart_max=4.0:sstart_min=2.0:sstart_std=1.4142135623730951:sstart_sum=6.0])0:5e-09[&&NHX:Sample_counter=rhiztom1--2||rhiztom2--1||rhiztom3--2:Type_counter=capture--5:besthit_avg=97.80000000000001:besthit_max=99.2:besthit_min=96.4:besthit_std=1.979898987322331:besthit_sum=195.60000000000002:bitscore_avg=207.5:bitscore_max=221.0:bitscore_min=194.0:bitscore_std=19.091883092036785:bitscore_sum=415.0:capture_class_counter=c__Alphaproteobacteria--1||c__Gammaproteobacteria--4:capture_domain_counter=d__Bacteria--5:capture_family_counter=f__Pseudomonadaceae--4||f__Tepidamorphaceae--1:capture_genus_counter=g__Pseudomonas_E--4||g__Tepidamorphus--1:capture_order_counter=o__Pseudomonadales--4||o__Rhizobiales--1:capture_phylum_counter=p__Proteobacteria--5:capture_species_counter=s__Pseudomonas_E sp002483005--1||s__Pseudomonas_E sp003696305--2||s__Pseudomonas_E sp902506495--1||s__Tepidamorphus gemmatus--1:evalue_avg=2.945000000167e-64:evalue_max=5.89e-64:evalue_min=3.34e-74:evalue_std=4.164858940952592e-64:evalue_sum=5.890000000334e-64:gapopen_avg=0.0:gapopen_max=0.0:gapopen_min=0.0:gapopen_std=0.0:gapopen_sum=0.0:gtdb_class_counter=:gtdb_domain_counter=:gtdb_family_counter=:gtdb_genus_counter=:gtdb_order_counter=:gtdb_phylum_counter=:gtdb_species_counter=:heptad_counter=MCP-40H--5:lbd_counter=:length_avg=118.5:length_max=126.0:length_min=111.0:length_std=10.606601717798213:length_sum=237.0:mismatch_avg=2.5:mismatch_max=4.0:mismatch_min=1.0:mismatch_std=2.1213203435596424:mismatch_sum=5.0:name=N262156:qcovhsp_avg=98.4:qcovhsp_max=99.1:qcovhsp_min=97.7:qcovhsp_std=0.9899494936611605:qcovhsp_sum=196.8:qend_avg=119.0:qend_max=127.0:qend_min=111.0:qend_std=11.313708498984761:qend_sum=238.0:qstart_avg=1.5:qstart_max=2.0:qstart_min=1.0:qstart_std=0.7071067811865476:qstart_sum=3.0:ref_name_counter=RS_GCF_002197815.1_protein.faa_NZ_NIUB01000015.1_115@PF00015_full_PFAM.407.618--1||RS_GCF_900101755.1_protein.faa_NZ_FNAE01000007.1_20@PF00015_full_PFAM.407.614--1:scovhsp_avg=56.75:scovhsp_max=60.9:scovhsp_min=52.6:scovhsp_std=5.868986283848343:scovhsp_sum=113.5:send_avg=120.5:send_max=129.0:send_min=112.0:send_std=12.020815280171307:send_sum=241.0:sstart_avg=3.0:sstart_max=4.0:sstart_min=2.0:sstart_std=1.4142135623730951:sstart_sum=6.0])0.705:5e-09[&&NHX:Sample_counter=rhiztom1--4||rhiztom2--1||rhiztom3--2:Type_counter=capture--7:besthit_avg=96.53333333333335:besthit_max=99.2:besthit_min=94.0:besthit_std=2.602562839459086:besthit_sum=289.6:bitscore_avg=202.0:bitscore_max=221.0:bitscore_min=191.0:bitscore_std=16.522711641858304:bitscore_sum=606.0:capture_class_counter=c__Alphaproteobacteria--2||c__Gammaproteobacteria--5:capture_domain_counter=d__Bacteria--7:capture_family_counter=f__Pseudomonadaceae--5||f__Stappiaceae--1||f__Tepidamorphaceae--1:capture_genus_counter=g__Pseudomonas_E--5||g__Stappia--1||g__Tepidamorphus--1:capture_order_counter=o__Pseudomonadales--5||o__Rhizobiales--2:capture_phylum_counter=p__Proteobacteria--7:capture_species_counter=s__Pseudomonas_E sp002483005--1||s__Pseudomonas_E sp003696305--2||s__Pseudomonas_E sp011752525--1||s__Pseudomonas_E sp902506495--1||s__Stappia sp016774605--1||s__Tepidamorphus gemmatus--1:evalue_avg=5.596333333344466e-63:evalue_max=1.62e-62:evalue_min=3.34e-74:evalue_std=9.187765796598561e-63:evalue_sum=1.67890000000334e-62:gapopen_avg=0.3333333333333333:gapopen_max=1.0:gapopen_min=0.0:gapopen_std=0.5773502691896258:gapopen_sum=1.0:gtdb_class_counter=:gtdb_domain_counter=:gtdb_family_counter=:gtdb_genus_counter=:gtdb_order_counter=:gtdb_phylum_counter=:gtdb_species_counter=:heptad_counter=MCP-40H--7:lbd_counter=:length_avg=118.0:length_max=126.0:length_min=111.0:length_std=7.54983443527075:length_sum=354.0:mismatch_avg=3.6666666666666665:mismatch_max=6.0:mismatch_min=1.0:mismatch_std=2.5166114784235836:mismatch_sum=11.0:name=N262157:qcovhsp_avg=98.93333333333334:qcovhsp_max=100.0:qcovhsp_min=97.7:qcovhsp_std=1.1590225767142455:qcovhsp_sum=296.8:qend_avg=118.0:qend_max=127.0:qend_min=111.0:qend_std=8.18535277187245:qend_sum=354.0:qstart_avg=1.3333333333333333:qstart_max=2.0:qstart_min=1.0:qstart_std=0.5773502691896257:qstart_sum=4.0:ref_name_counter=RS_GCF_002197815.1_protein.faa_NZ_NIUB01000015.1_115@PF00015_full_PFAM.407.618--2||RS_GCF_900101755.1_protein.faa_NZ_FNAE01000007.1_20@PF00015_full_PFAM.407.614--1:scovhsp_avg=56.333333333333336:scovhsp_max=60.9:scovhsp_min=52.6:scovhsp_std=4.212283624512162:scovhsp_sum=169.0:send_avg=119.66666666666667:send_max=129.0:send_min=112.0:send_std=8.621678104251709:send_sum=359.0:sstart_avg=2.6666666666666665:sstart_max=4.0:sstart_min=2.0:sstart_std=1.1547005383792515:sstart_sum=8.0],(081aead6-0057-43a8-8875-cb55b9e27410_3@MCPsignal.406.549:5e-09[&&NHX:Sample=rhiztom3:Type=capture:capture_class=c__Gammaproteobacteria:capture_domain=d__Bacteria:capture_family=f__Pseudomonadaceae:capture_genus=g__Pseudomonas_E:capture_order=o__Pseudomonadales:capture_phylum=p__Proteobacteria:capture_species=s__Pseudomonas_E sp003696305:heptad=MCP-40H:lbd=dCache_1],(d018f652-5b8a-4a4d-8fb6-5bc6aa4c05d9_2@MCPsignal.246.315:0.0161418[&&NHX:Sample=rhiztom1:Type=capture:capture_class=c__Gammaproteobacteria:capture_domain=d__Bacteria:capture_family=f__Pseudomonadaceae:capture_genus=g__Pseudomonas_E:capture_order=o__Pseudomonadales:capture_phylum=p__Proteobacteria:capture_species=s__Pseudomonas_E sp902506495:heptad=MCP-40H],(952c5457-cb16-474f-a1f1-0181f8393e2e_6@MCPsignal.24.118:5e-09[&&NHX:Sample=rhiztom3:Type=capture:capture_class=c__Gammaproteobacteria:capture_domain=d__Bacteria:capture_family=f__Pseudomonadaceae:capture_genus=g__Pseudomonas_E:capture_order=o__Pseudomonadales:capture_phylum=p__Proteobacteria:capture_species=s__Pseudomonas_E sp902506495:heptad=MCP-40H],638dc266-7b69-40d9-a7f1-d2c737e14cce_4@MCPsignal.22.134:5e-09[&&NHX:Sample=rhiztom3:Type=capture:besthit=100.0:bitscore=197.0:capture_class=c__Gammaproteobacteria:capture_domain=d__Bacteria:capture_family=f__Pseudomonadaceae:capture_genus=g__Pseudomonas_E:capture_order=o__Pseudomonadales:capture_phylum=p__Proteobacteria:capture_species=s__Pseudomonas_E sp902506495:evalue=3.06e-65:gapopen=0.0:heptad=MCP-40H:length=112.0:mismatch=0.0:qcovhsp=100.0:qend=112.0:qstart=1.0:ref_name=RS_GCF_902506495.1_protein.faa_NZ_LR733265.1_961@PF00015_full_PFAM.408.614:scovhsp=54.4:send=129.0:sstart=18.0])0.624:5e-09[&&NHX:Sample_counter=rhiztom3--2:Type_counter=capture--2:besthit_avg=100.0:besthit_max=100.0:besthit_min=100.0:besthit_std=0:besthit_sum=100.0:bitscore_avg=197.0:bitscore_max=197.0:bitscore_min=197.0:bitscore_std=0:bitscore_sum=197.0:capture_class_counter=c__Gammaproteobacteria--2:capture_domain_counter=d__Bacteria--2:capture_family_counter=f__Pseudomonadaceae--2:capture_genus_counter=g__Pseudomonas_E--2:capture_order_counter=o__Pseudomonadales--2:capture_phylum_counter=p__Proteobacteria--2:capture_species_counter=s__Pseudomonas_E sp902506495--2:evalue_avg=3.06e-65:evalue_max=3.06e-65:evalue_min=3.06e-65:evalue_std=0:evalue_sum=3.06e-65:gapopen_avg=0.0:gapopen_max=0.0:gapopen_min=0.0:gapopen_std=0:gapopen_sum=0.0:gtdb_class_counter=:gtdb_domain_counter=:gtdb_family_counter=:gtdb_genus_counter=:gtdb_order_counter=:gtdb_phylum_counter=:gtdb_species_counter=:heptad_counter=MCP-40H--2:lbd_counter=:length_avg=112.0:length_max=112.0:length_min=112.0:length_std=0:length_sum=112.0:mismatch_avg=0.0:mismatch_max=0.0:mismatch_min=0.0:mismatch_std=0:mismatch_sum=0.0:name=N262162:qcovhsp_avg=100.0:qcovhsp_max=100.0:qcovhsp_min=100.0:qcovhsp_std=0:qcovhsp_sum=100.0:qend_avg=112.0:qend_max=112.0:qend_min=112.0:qend_std=0:qend_sum=112.0:qstart_avg=1.0:qstart_max=1.0:qstart_min=1.0:qstart_std=0:qstart_sum=1.0:ref_name_counter=RS_GCF_902506495.1_protein.faa_NZ_LR733265.1_961@PF00015_full_PFAM.408.614--1:scovhsp_avg=54.4:scovhsp_max=54.4:scovhsp_min=54.4:scovhsp_std=0:scovhsp_sum=54.4:send_avg=129.0:send_max=129.0:send_min=129.0:send_std=0:send_sum=129.0:sstart_avg=18.0:sstart_max=18.0:sstart_min=18.0:sstart_std=0:sstart_sum=18.0])0.844:0.0149076[&&NHX:Sample_counter=rhiztom1--1||rhiztom3--2:Type_counter=capture--3:besthit_avg=100.0:besthit_max=100.0:besthit_min=100.0:besthit_std=0:besthit_sum=100.0:bitscore_avg=197.0:bitscore_max=197.0:bitscore_min=197.0:bitscore_std=0:bitscore_sum=197.0:capture_class_counter=c__Gammaproteobacteria--3:capture_domain_counter=d__Bacteria--3:capture_family_counter=f__Pseudomonadaceae--3:capture_genus_counter=g__Pseudomonas_E--3:capture_order_counter=o__Pseudomonadales--3:capture_phylum_counter=p__Proteobacteria--3:capture_species_counter=s__Pseudomonas_E sp902506495--3:evalue_avg=3.06e-65:evalue_max=3.06e-65:evalue_min=3.06e-65:evalue_std=0:evalue_sum=3.06e-65:gapopen_avg=0.0:gapopen_max=0.0:gapopen_min=0.0:gapopen_std=0:gapopen_sum=0.0:gtdb_class_counter=:gtdb_domain_counter=:gtdb_family_counter=:gtdb_genus_counter=:gtdb_order_counter=:gtdb_phylum_counter=:gtdb_species_counter=:heptad_counter=MCP-40H--3:lbd_counter=:length_avg=112.0:length_max=112.0:length_min=112.0:length_std=0:length_sum=112.0:mismatch_avg=0.0:mismatch_max=0.0:mismatch_min=0.0:mismatch_std=0:mismatch_sum=0.0:name=N262163:qcovhsp_avg=100.0:qcovhsp_max=100.0:qcovhsp_min=100.0:qcovhsp_std=0:qcovhsp_sum=100.0:qend_avg=112.0:qend_max=112.0:qend_min=112.0:qend_std=0:qend_sum=112.0:qstart_avg=1.0:qstart_max=1.0:qstart_min=1.0:qstart_std=0:qstart_sum=1.0:ref_name_counter=RS_GCF_902506495.1_protein.faa_NZ_LR733265.1_961@PF00015_full_PFAM.408.614--1:scovhsp_avg=54.4:scovhsp_max=54.4:scovhsp_min=54.4:scovhsp_std=0:scovhsp_sum=54.4:send_avg=129.0:send_max=129.0:send_min=129.0:send_std=0:send_sum=129.0:sstart_avg=18.0:sstart_max=18.0:sstart_min=18.0:sstart_std=0:sstart_sum=18.0])0:5e-09[&&NHX:Sample_counter=rhiztom1--1||rhiztom3--3:Type_counter=capture--4:besthit_avg=100.0:besthit_max=100.0:besthit_min=100.0:besthit_std=0:besthit_sum=100.0:bitscore_avg=197.0:bitscore_max=197.0:bitscore_min=197.0:bitscore_std=0:bitscore_sum=197.0:capture_class_counter=c__Gammaproteobacteria--4:capture_domain_counter=d__Bacteria--4:capture_family_counter=f__Pseudomonadaceae--4:capture_genus_counter=g__Pseudomonas_E--4:capture_order_counter=o__Pseudomonadales--4:capture_phylum_counter=p__Proteobacteria--4:capture_species_counter=s__Pseudomonas_E sp003696305--1||s__Pseudomonas_E sp902506495--3:evalue_avg=3.06e-65:evalue_max=3.06e-65:evalue_min=3.06e-65:evalue_std=0:evalue_sum=3.06e-65:gapopen_avg=0.0:gapopen_max=0.0:gapopen_min=0.0:gapopen_std=0:gapopen_sum=0.0:gtdb_class_counter=:gtdb_domain_counter=:gtdb_family_counter=:gtdb_genus_counter=:gtdb_order_counter=:gtdb_phylum_counter=:gtdb_species_counter=:heptad_counter=MCP-40H--4:lbd_counter=dCache_1--1:length_avg=112.0:length_max=112.0:length_min=112.0:length_std=0:length_sum=112.0:mismatch_avg=0.0:mismatch_max=0.0:mismatch_min=0.0:mismatch_std=0:mismatch_sum=0.0:name=N262164:qcovhsp_avg=100.0:qcovhsp_max=100.0:qcovhsp_min=100.0:qcovhsp_std=0:qcovhsp_sum=100.0:qend_avg=112.0:qend_max=112.0:qend_min=112.0:qend_std=0:qend_sum=112.0:qstart_avg=1.0:qstart_max=1.0:qstart_min=1.0:qstart_std=0:qstart_sum=1.0:ref_name_counter=RS_GCF_902506495.1_protein.faa_NZ_LR733265.1_961@PF00015_full_PFAM.408.614--1:scovhsp_avg=54.4:scovhsp_max=54.4:scovhsp_min=54.4:scovhsp_std=0:scovhsp_sum=54.4:send_avg=129.0:send_max=129.0:send_min=129.0:send_std=0:send_sum=129.0:sstart_avg=18.0:sstart_max=18.0:sstart_min=18.0:sstart_std=0:sstart_sum=18.0])0.638:0.0370836[&&NHX:Sample_counter=rhiztom1--5||rhiztom2--1||rhiztom3--5:Type_counter=capture--11:besthit_avg=97.4:besthit_max=100.0:besthit_min=94.0:besthit_std=2.7422618401604177:besthit_sum=389.6:bitscore_avg=200.75:bitscore_max=221.0:bitscore_min=191.0:bitscore_std=13.720422734012244:bitscore_sum=803.0:capture_class_counter=c__Alphaproteobacteria--2||c__Gammaproteobacteria--9:capture_domain_counter=d__Bacteria--11:capture_family_counter=f__Pseudomonadaceae--9||f__Stappiaceae--1||f__Tepidamorphaceae--1:capture_genus_counter=g__Pseudomonas_E--9||g__Stappia--1||g__Tepidamorphus--1:capture_order_counter=o__Pseudomonadales--9||o__Rhizobiales--2:capture_phylum_counter=p__Proteobacteria--11:capture_species_counter=s__Pseudomonas_E sp002483005--1||s__Pseudomonas_E sp003696305--3||s__Pseudomonas_E sp011752525--1||s__Pseudomonas_E sp902506495--4||s__Stappia sp016774605--1||s__Tepidamorphus gemmatus--1:evalue_avg=4.20490000000835e-63:evalue_max=1.62e-62:evalue_min=3.34e-74:evalue_std=8.001314919430829e-63:evalue_sum=1.68196000000334e-62:gapopen_avg=0.25:gapopen_max=1.0:gapopen_min=0.0:gapopen_std=0.5:gapopen_sum=1.0:gtdb_class_counter=:gtdb_domain_counter=:gtdb_family_counter=:gtdb_genus_counter=:gtdb_order_counter=:gtdb_phylum_counter=:gtdb_species_counter=:heptad_counter=MCP-40H--11:lbd_counter=dCache_1--1:length_avg=116.5:length_max=126.0:length_min=111.0:length_std=6.855654600401044:length_sum=466.0:mismatch_avg=2.75:mismatch_max=6.0:mismatch_min=0.0:mismatch_std=2.753785273643051:mismatch_sum=11.0:name=N262165:qcovhsp_avg=99.2:qcovhsp_max=100.0:qcovhsp_min=97.7:qcovhsp_std=1.0862780491200206:qcovhsp_sum=396.8:qend_avg=116.5:qend_max=127.0:qend_min=111.0:qend_std=7.32575365861197:qend_sum=466.0:qstart_avg=1.25:qstart_max=2.0:qstart_min=1.0:qstart_std=0.5:qstart_sum=5.0:ref_name_counter=RS_GCF_002197815.1_protein.faa_NZ_NIUB01000015.1_115@PF00015_full_PFAM.407.618--2||RS_GCF_900101755.1_protein.faa_NZ_FNAE01000007.1_20@PF00015_full_PFAM.407.614--1||RS_GCF_902506495.1_protein.faa_NZ_LR733265.1_961@PF00015_full_PFAM.408.614--1:scovhsp_avg=55.85:scovhsp_max=60.9:scovhsp_min=52.6:scovhsp_std=3.572580766523456:scovhsp_sum=223.4:send_avg=122.0:send_max=129.0:send_min=112.0:send_std=8.445906306213285:send_sum=488.0:sstart_avg=6.5:sstart_max=18.0:sstart_min=2.0:sstart_std=7.724420150837645:sstart_sum=26.0],(b9ac0beb-a952-467a-b27b-58b4b7addc57_4@MCPsignal.27.78:5e-09[&&NHX:Sample=rhiztom3:Type=capture:capture_class=c__Actinomycetia:capture_domain=d__Bacteria:capture_family=f__Micromonosporaceae:capture_genus=g__Actinoplanes:capture_order=o__Mycobacteriales:capture_phylum=p__Actinobacteriota:capture_species=s__Actinoplanes cyaneus:heptad=MCP-40H],(0040074b-8492-4410-88f4-0f221264ef1c_2@MCPsignal.27.209:0.0251055[&&NHX:Sample=rhiztom2:Type=capture:besthit=70.2:bitscore=206.0:capture_class=c__Gammaproteobacteria:capture_domain=d__Bacteria:capture_family=f__Pseudomonadaceae:capture_genus=g__Pseudomonas_E:capture_order=o__Pseudomonadales:capture_phylum=p__Proteobacteria:capture_species=s__Pseudomonas_E taiwanensis:evalue=1.09e-67:gapopen=2.0:heptad=MCP-40H:length=181.0:mismatch=52.0:qcovhsp=98.9:qend=182.0:qstart=3.0:ref_name=RS_GCF_000425785.1_protein.faa_NZ_AUEC01000012.1_119@PF00015_full_PFAM.413.608:scovhsp=92.3:send=180.0:sstart=1.0],0efaa163-5e21-4231-99af-a9a0dfa95708_4@MCPsignal.198.291:5e-09[&&NHX:Sample=rhiztom3:Type=capture:capture_class=c__Gammaproteobacteria:capture_domain=d__Bacteria:capture_family=f__Pseudomonadaceae:capture_genus=g__Pseudomonas_E:capture_order=o__Pseudomonadales:capture_phylum=p__Proteobacteria:capture_species=s__Pseudomonas_E taiwanensis:heptad=MCP-40H])0.996:0.662561[&&NHX:Sample_counter=rhiztom2--1||rhiztom3--1:Type_counter=capture--2:besthit_avg=70.2:besthit_max=70.2:besthit_min=70.2:besthit_std=0:besthit_sum=70.2:bitscore_avg=206.0:bitscore_max=206.0:bitscore_min=206.0:bitscore_std=0:bitscore_sum=206.0:capture_class_counter=c__Gammaproteobacteria--2:capture_domain_counter=d__Bacteria--2:capture_family_counter=f__Pseudomonadaceae--2:capture_genus_counter=g__Pseudomonas_E--2:capture_order_counter=o__Pseudomonadales--2:capture_phylum_counter=p__Proteobacteria--2:capture_species_counter=s__Pseudomonas_E taiwanensis--2:evalue_avg=1.09e-67:evalue_max=1.09e-67:evalue_min=1.09e-67:evalue_std=0:evalue_sum=1.09e-67:gapopen_avg=2.0:gapopen_max=2.0:gapopen_min=2.0:gapopen_std=0:gapopen_sum=2.0:gtdb_class_counter=:gtdb_domain_counter=:gtdb_family_counter=:gtdb_genus_counter=:gtdb_order_counter=:gtdb_phylum_counter=:gtdb_species_counter=:heptad_counter=MCP-40H--2:lbd_counter=:length_avg=181.0:length_max=181.0:length_min=181.0:length_std=0:length_sum=181.0:mismatch_avg=52.0:mismatch_max=52.0:mismatch_min=52.0:mismatch_std=0:mismatch_sum=52.0:name=N262169:qcovhsp_avg=98.9:qcovhsp_max=98.9:qcovhsp_min=98.9:qcovhsp_std=0:qcovhsp_sum=98.9:qend_avg=182.0:qend_max=182.0:qend_min=182.0:qend_std=0:qend_sum=182.0:qstart_avg=3.0:qstart_max=3.0:qstart_min=3.0:qstart_std=0:qstart_sum=3.0:ref_name_counter=RS_GCF_000425785.1_protein.faa_NZ_AUEC01000012.1_119@PF00015_full_PFAM.413.608--1:scovhsp_avg=92.3:scovhsp_max=92.3:scovhsp_min=92.3:scovhsp_std=0:scovhsp_sum=92.3:send_avg=180.0:send_max=180.0:send_min=180.0:send_std=0:send_sum=180.0:sstart_avg=1.0:sstart_max=1.0:sstart_min=1.0:sstart_std=0:sstart_sum=1.0])0.928:0.222297[&&NHX:Sample_counter=rhiztom2--1||rhiztom3--2:Type_counter=capture--3:besthit_avg=70.2:besthit_max=70.2:besthit_min=70.2:besthit_std=0:besthit_sum=70.2:bitscore_avg=206.0:bitscore_max=206.0:bitscore_min=206.0:bitscore_std=0:bitscore_sum=206.0:capture_class_counter=c__Actinomycetia--1||c__Gammaproteobacteria--2:capture_domain_counter=d__Bacteria--3:capture_family_counter=f__Micromonosporaceae--1||f__Pseudomonadaceae--2:capture_genus_counter=g__Actinoplanes--1||g__Pseudomonas_E--2:capture_order_counter=o__Mycobacteriales--1||o__Pseudomonadales--2:capture_phylum_counter=p__Actinobacteriota--1||p__Proteobacteria--2:capture_species_counter=s__Actinoplanes cyaneus--1||s__Pseudomonas_E taiwanensis--2:evalue_avg=1.09e-67:evalue_max=1.09e-67:evalue_min=1.09e-67:evalue_std=0:evalue_sum=1.09e-67:gapopen_avg=2.0:gapopen_max=2.0:gapopen_min=2.0:gapopen_std=0:gapopen_sum=2.0:gtdb_class_counter=:gtdb_domain_counter=:gtdb_family_counter=:gtdb_genus_counter=:gtdb_order_counter=:gtdb_phylum_counter=:gtdb_species_counter=:heptad_counter=MCP-40H--3:lbd_counter=:length_avg=181.0:length_max=181.0:length_min=181.0:length_std=0:length_sum=181.0:mismatch_avg=52.0:mismatch_max=52.0:mismatch_min=52.0:mismatch_std=0:mismatch_sum=52.0:name=N262170:qcovhsp_avg=98.9:qcovhsp_max=98.9:qcovhsp_min=98.9:qcovhsp_std=0:qcovhsp_sum=98.9:qend_avg=182.0:qend_max=182.0:qend_min=182.0:qend_std=0:qend_sum=182.0:qstart_avg=3.0:qstart_max=3.0:qstart_min=3.0:qstart_std=0:qstart_sum=3.0:ref_name_counter=RS_GCF_000425785.1_protein.faa_NZ_AUEC01000012.1_119@PF00015_full_PFAM.413.608--1:scovhsp_avg=92.3:scovhsp_max=92.3:scovhsp_min=92.3:scovhsp_std=0:scovhsp_sum=92.3:send_avg=180.0:send_max=180.0:send_min=180.0:send_std=0:send_sum=180.0:sstart_avg=1.0:sstart_max=1.0:sstart_min=1.0:sstart_std=0:sstart_sum=1.0])0.919:0.108636[&&NHX:Sample_counter=rhiztom1--5||rhiztom2--2||rhiztom3--7:Type_counter=capture--14:besthit_avg=91.96000000000001:besthit_max=100.0:besthit_min=70.2:besthit_std=12.393869452273572:besthit_sum=459.8:bitscore_avg=201.8:bitscore_max=221.0:bitscore_min=191.0:bitscore_std=12.11197754291181:bitscore_sum=1009.0:capture_class_counter=c__Actinomycetia--1||c__Alphaproteobacteria--2||c__Gammaproteobacteria--11:capture_domain_counter=d__Bacteria--14:capture_family_counter=f__Micromonosporaceae--1||f__Pseudomonadaceae--11||f__Stappiaceae--1||f__Tepidamorphaceae--1:capture_genus_counter=g__Actinoplanes--1||g__Pseudomonas_E--11||g__Stappia--1||g__Tepidamorphus--1:capture_order_counter=o__Mycobacteriales--1||o__Pseudomonadales--11||o__Rhizobiales--2:capture_phylum_counter=p__Actinobacteriota--1||p__Proteobacteria--13:capture_species_counter=s__Actinoplanes cyaneus--1||s__Pseudomonas_E sp002483005--1||s__Pseudomonas_E sp003696305--3||s__Pseudomonas_E sp011752525--1||s__Pseudomonas_E sp902506495--4||s__Pseudomonas_E taiwanensis--2||s__Stappia sp016774605--1||s__Tepidamorphus gemmatus--1:evalue_avg=3.36394180000668e-63:evalue_max=1.62e-62:evalue_min=3.34e-74:evalue_std=7.179960570969734e-63:evalue_sum=1.68197090000334e-62:gapopen_avg=0.6:gapopen_max=2.0:gapopen_min=0.0:gapopen_std=0.8944271909999159:gapopen_sum=3.0:gtdb_class_counter=:gtdb_domain_counter=:gtdb_family_counter=:gtdb_genus_counter=:gtdb_order_counter=:gtdb_phylum_counter=:gtdb_species_counter=:heptad_counter=MCP-40H--14:lbd_counter=dCache_1--1:length_avg=129.4:length_max=181.0:length_min=111.0:length_std=29.449957555147684:length_sum=647.0:mismatch_avg=12.6:mismatch_max=52.0:mismatch_min=0.0:mismatch_std=22.154006409676782:mismatch_sum=63.0:name=N262171:qcovhsp_avg=99.14000000000001:qcovhsp_max=100.0:qcovhsp_min=97.7:qcovhsp_std=0.9502631214563666:qcovhsp_sum=495.70000000000005:qend_avg=129.6:qend_max=182.0:qend_min=111.0:qend_std=29.971653274385783:qend_sum=648.0:qstart_avg=1.6:qstart_max=3.0:qstart_min=1.0:qstart_std=0.8944271909999159:qstart_sum=8.0:ref_name_counter=RS_GCF_000425785.1_protein.faa_NZ_AUEC01000012.1_119@PF00015_full_PFAM.413.608--1||RS_GCF_002197815.1_protein.faa_NZ_NIUB01000015.1_115@PF00015_full_PFAM.407.618--2||RS_GCF_900101755.1_protein.faa_NZ_FNAE01000007.1_20@PF00015_full_PFAM.407.614--1||RS_GCF_902506495.1_protein.faa_NZ_LR733265.1_961@PF00015_full_PFAM.408.614--1:scovhsp_avg=63.14:scovhsp_max=92.3:scovhsp_min=52.6:scovhsp_std=16.591955882294286:scovhsp_sum=315.7:send_avg=133.6:send_max=180.0:send_min=112.0:send_std=26.94995361777085:send_sum=668.0:sstart_avg=5.4:sstart_max=18.0:sstart_min=1.0:sstart_std=7.127411872482185:sstart_sum=27.0])0.804:0.0231752[&&NHX:Sample_counter=rhizpot3--1||rhiztom1--8||rhiztom2--4||rhiztom3--8:Type_counter=GTDB--1||capture--21:besthit_avg=93.01666666666667:besthit_max=100.0:besthit_min=70.2:besthit_std=11.383570031702122:besthit_sum=558.1:bitscore_avg=185.5:bitscore_max=221.0:bitscore_min=104.0:bitscore_std=41.37027918687521:bitscore_sum=1113.0:capture_class_counter=c__Actinomycetia--1||c__Alphaproteobacteria--4||c__Gammaproteobacteria--16:capture_domain_counter=d__Bacteria--21:capture_family_counter=f__Beijerinckiaceae--1||f__Micromonosporaceae--1||f__Pseudomonadaceae--14||f__Rhodocyclaceae--2||f__Stappiaceae--1||f__Tepidamorphaceae--1||f__Xanthobacteraceae--1:capture_genus_counter=g__Actinoplanes--1||g__Azonexus--1||g__Bradyrhizobium--1||g__Pseudomonas_E--14||g__Salinarimonas--1||g__Stappia--1||g__Tepidamorphus--1||g__Thauera--1:capture_order_counter=o__Burkholderiales--2||o__Mycobacteriales--1||o__Pseudomonadales--14||o__Rhizobiales--4:capture_phylum_counter=p__Actinobacteriota--1||p__Proteobacteria--20:capture_species_counter=s__Actinoplanes cyaneus--1||s__Azonexus sp002470165--1||s__Bradyrhizobium sp000239795--1||s__Pseudomonas_E borbori--2||s__Pseudomonas_E sp002483005--1||s__Pseudomonas_E sp003696305--3||s__Pseudomonas_E sp011752525--1||s__Pseudomonas_E sp013184545--1||s__Pseudomonas_E sp902506495--4||s__Pseudomonas_E taiwanensis--2||s__Salinarimonas sp900094735--1||s__Stappia sp016774605--1||s__Tepidamorphus gemmatus--1||s__Thauera phenylacetica--1:evalue_avg=4e-32:evalue_max=2.4e-31:evalue_min=3.34e-74:evalue_std=9.797958971132714e-32:evalue_sum=2.4e-31:gapopen_avg=0.5:gapopen_max=2.0:gapopen_min=0.0:gapopen_std=0.8366600265340756:gapopen_sum=3.0:gtdb_class_counter=c__Gammaproteobacteria--1:gtdb_domain_counter=d__Bacteria--1:gtdb_family_counter=f__Pseudomonadaceae--1:gtdb_genus_counter=g__Pseudomonas_E--1:gtdb_order_counter=o__Pseudomonadales--1:gtdb_phylum_counter=p__Proteobacteria--1:gtdb_species_counter=s__Pseudomonas_E sp017886405--1:heptad_counter=MCP-40H--22:lbd_counter=dCache_1--1:lca_tree=s__Pseudomonas_E sp017886405:length_avg=117.83333333333333:length_max=181.0:length_min=60.0:length_std=38.68548392700635:length_sum=707.0:mismatch_avg=10.666666666666666:mismatch_max=52.0:mismatch_min=0.0:mismatch_std=20.37318499073394:mismatch_sum=64.0:name=N262172:qcovhsp_avg=99.28333333333332:qcovhsp_max=100.0:qcovhsp_min=97.7:qcovhsp_std=0.9196013629103995:qcovhsp_sum=595.6999999999999:qend_avg=118.0:qend_max=182.0:qend_min=60.0:qend_std=39.06404996924922:qend_sum=708.0:qstart_avg=1.5:qstart_max=3.0:qstart_min=1.0:qstart_std=0.8366600265340756:qstart_sum=9.0:ref_name_counter=GB_GCA_017886405.1_protein.faa_JAGGNC010000314.1_5@PF00015_full_PFAM.1.65--1||RS_GCF_000425785.1_protein.faa_NZ_AUEC01000012.1_119@PF00015_full_PFAM.413.608--1||RS_GCF_002197815.1_protein.faa_NZ_NIUB01000015.1_115@PF00015_full_PFAM.407.618--2||RS_GCF_900101755.1_protein.faa_NZ_FNAE01000007.1_20@PF00015_full_PFAM.407.614--1||RS_GCF_902506495.1_protein.faa_NZ_LR733265.1_961@PF00015_full_PFAM.408.614--1:scovhsp_avg=68.25:scovhsp_max=93.8:scovhsp_min=52.6:scovhsp_std=19.414092819392824:scovhsp_sum=409.5:send_avg=122.0:send_max=180.0:send_min=64.0:send_std=37.26123991495721:send_sum=732.0:sstart_avg=5.333333333333333:sstart_max=18.0:sstart_min=1.0:sstart_std=6.377042156569664:sstart_sum=32.0],((RS_GCF_001269985.1_protein.faa_NZ_BBZB01000002.1_1000@PF00015_full_PFAM.12.217:0.197913[&&NHX:Type=GTDB:gtdb_class=c__Gammaproteobacteria:gtdb_domain=d__Bacteria:gtdb_family=f__Alteromonadaceae:gtdb_genus=g__Pseudoalteromonas:gtdb_order=o__Enterobacterales:gtdb_phylum=p__Proteobacteria:gtdb_species=s__Pseudoalteromonas sp001269985:heptad=MCP-40H:species=d__Bacteria_p__Proteobacteria_c__Gammaproteobacteria_o__Enterobacterales_f__Alteromonadaceae_g__Pseudoalteromonas_s__Pseudoalteromonas sp001269985],GB_GCA_900769975.1_protein.faa_CAAGIR010000078.1_1@PF00015_full_PFAM.511.575:1.24035[&&NHX:Type=GTDB:gtdb_class=c__Spirochaetia:gtdb_domain=d__Bacteria:gtdb_family=f__Treponemataceae:gtdb_genus=g__Treponema_D:gtdb_order=o__Treponematales:gtdb_phylum=p__Spirochaetota:gtdb_species=s__Treponema_D sp900769975:heptad=MCP-48H:species=d__Bacteria_p__Spirochaetota_c__Spirochaetia_o__Treponematales_f__Treponemataceae_g__Treponema_D_s__Treponema_D sp900769975])0.706:0.116834[&&NHX:Sample_counter=:Type_counter=GTDB--2:capture_class_counter=:capture_domain_counter=:capture_family_counter=:capture_genus_counter=:capture_order_counter=:capture_phylum_counter=:capture_species_counter=:evoltype=D:gtdb_class_counter=c__Gammaproteobacteria--1||c__Spirochaetia--1:gtdb_domain_counter=d__Bacteria--2:gtdb_family_counter=f__Alteromonadaceae--1||f__Treponemataceae--1:gtdb_genus_counter=g__Pseudoalteromonas--1||g__Treponema_D--1:gtdb_order_counter=o__Enterobacterales--1||o__Treponematales--1:gtdb_phylum_counter=p__Proteobacteria--1||p__Spirochaetota--1:gtdb_species_counter=s__Pseudoalteromonas sp001269985--1||s__Treponema_D sp900769975--1:heptad_counter=MCP-40H--1||MCP-48H--1:lbd_counter=:lca=d__Bacteria:lca_tree=d__Bacteria:name=N262175:ref_name_counter=],(GB_GCA_013215295.1_protein.faa_JABSOZ010000043.1_13@PF00015_full_PFAM.312.544:0.0148811[&&NHX:Type=GTDB:gtdb_class=c__Gammaproteobacteria:gtdb_domain=d__Bacteria:gtdb_family=f__Alteromonadaceae:gtdb_genus=g__Colwellia_A:gtdb_order=o__Enterobacterales:gtdb_phylum=p__Proteobacteria:gtdb_species=s__Colwellia_A sp013215295:heptad=MCP-40H:species=d__Bacteria_p__Proteobacteria_c__Gammaproteobacteria_o__Enterobacterales_f__Alteromonadaceae_g__Colwellia_A_s__Colwellia_A sp013215295],a42c7fbf-0c5f-4362-8be2-dc957a0aadc2_4@MCPsignal.252.286:0.139845[&&NHX:Sample=rhizpot1:Type=capture:capture_class=c__Alphaproteobacteria:capture_domain=d__Bacteria:capture_family=f__Tistrellaceae:capture_genus=g__Tistrella:capture_order=o__Tistrellales:capture_phylum=p__Proteobacteria:capture_species=s__Tistrella mobilis:heptad=MCP-40H])0.811:0.332612[&&NHX:Sample_counter=rhizpot1--1:Type_counter=GTDB--1||capture--1:capture_class_counter=c__Alphaproteobacteria--1:capture_domain_counter=d__Bacteria--1:capture_family_counter=f__Tistrellaceae--1:capture_genus_counter=g__Tistrella--1:capture_order_counter=o__Tistrellales--1:capture_phylum_counter=p__Proteobacteria--1:capture_species_counter=s__Tistrella mobilis--1:gtdb_class_counter=c__Gammaproteobacteria--1:gtdb_domain_counter=d__Bacteria--1:gtdb_family_counter=f__Alteromonadaceae--1:gtdb_genus_counter=g__Colwellia_A--1:gtdb_order_counter=o__Enterobacterales--1:gtdb_phylum_counter=p__Proteobacteria--1:gtdb_species_counter=s__Colwellia_A sp013215295--1:heptad_counter=MCP-40H--2:lbd_counter=:lca_tree=s__Colwellia_A sp013215295:name=N262178:ref_name_counter=])1:0.815447[&&NHX:Sample_counter=rhizpot1--1:Type_counter=GTDB--3||capture--1:capture_class_counter=c__Alphaproteobacteria--1:capture_domain_counter=d__Bacteria--1:capture_family_counter=f__Tistrellaceae--1:capture_genus_counter=g__Tistrella--1:capture_order_counter=o__Tistrellales--1:capture_phylum_counter=p__Proteobacteria--1:capture_species_counter=s__Tistrella mobilis--1:gtdb_class_counter=c__Gammaproteobacteria--2||c__Spirochaetia--1:gtdb_domain_counter=d__Bacteria--3:gtdb_family_counter=f__Alteromonadaceae--2||f__Treponemataceae--1:gtdb_genus_counter=g__Colwellia_A--1||g__Pseudoalteromonas--1||g__Treponema_D--1:gtdb_order_counter=o__Enterobacterales--2||o__Treponematales--1:gtdb_phylum_counter=p__Proteobacteria--2||p__Spirochaetota--1:gtdb_species_counter=s__Colwellia_A sp013215295--1||s__Pseudoalteromonas sp001269985--1||s__Treponema_D sp900769975--1:heptad_counter=MCP-40H--3||MCP-48H--1:lbd_counter=:lca_tree=d__Bacteria:name=N262179:ref_name_counter=])0.781:0.0203038[&&NHX:Sample_counter=rhizpot1--1||rhizpot3--1||rhiztom1--8||rhiztom2--4||rhiztom3--8:Type_counter=GTDB--4||capture--22:besthit_avg=93.01666666666667:besthit_max=100.0:besthit_min=70.2:besthit_std=11.383570031702122:besthit_sum=558.1:bitscore_avg=185.5:bitscore_max=221.0:bitscore_min=104.0:bitscore_std=41.37027918687521:bitscore_sum=1113.0:capture_class_counter=c__Actinomycetia--1||c__Alphaproteobacteria--5||c__Gammaproteobacteria--16:capture_domain_counter=d__Bacteria--22:capture_family_counter=f__Beijerinckiaceae--1||f__Micromonosporaceae--1||f__Pseudomonadaceae--14||f__Rhodocyclaceae--2||f__Stappiaceae--1||f__Tepidamorphaceae--1||f__Tistrellaceae--1||f__Xanthobacteraceae--1:capture_genus_counter=g__Actinoplanes--1||g__Azonexus--1||g__Bradyrhizobium--1||g__Pseudomonas_E--14||g__Salinarimonas--1||g__Stappia--1||g__Tepidamorphus--1||g__Thauera--1||g__Tistrella--1:capture_order_counter=o__Burkholderiales--2||o__Mycobacteriales--1||o__Pseudomonadales--14||o__Rhizobiales--4||o__Tistrellales--1:capture_phylum_counter=p__Actinobacteriota--1||p__Proteobacteria--21:capture_species_counter=s__Actinoplanes cyaneus--1||s__Azonexus sp002470165--1||s__Bradyrhizobium sp000239795--1||s__Pseudomonas_E borbori--2||s__Pseudomonas_E sp002483005--1||s__Pseudomonas_E sp003696305--3||s__Pseudomonas_E sp011752525--1||s__Pseudomonas_E sp013184545--1||s__Pseudomonas_E sp902506495--4||s__Pseudomonas_E taiwanensis--2||s__Salinarimonas sp900094735--1||s__Stappia sp016774605--1||s__Tepidamorphus gemmatus--1||s__Thauera phenylacetica--1||s__Tistrella mobilis--1:evalue_avg=4e-32:evalue_max=2.4e-31:evalue_min=3.34e-74:evalue_std=9.797958971132714e-32:evalue_sum=2.4e-31:gapopen_avg=0.5:gapopen_max=2.0:gapopen_min=0.0:gapopen_std=0.8366600265340756:gapopen_sum=3.0:gtdb_class_counter=c__Gammaproteobacteria--3||c__Spirochaetia--1:gtdb_domain_counter=d__Bacteria--4:gtdb_family_counter=f__Alteromonadaceae--2||f__Pseudomonadaceae--1||f__Treponemataceae--1:gtdb_genus_counter=g__Colwellia_A--1||g__Pseudoalteromonas--1||g__Pseudomonas_E--1||g__Treponema_D--1:gtdb_order_counter=o__Enterobacterales--2||o__Pseudomonadales--1||o__Treponematales--1:gtdb_phylum_counter=p__Proteobacteria--3||p__Spirochaetota--1:gtdb_species_counter=s__Colwellia_A sp013215295--1||s__Pseudoalteromonas sp001269985--1||s__Pseudomonas_E sp017886405--1||s__Treponema_D sp900769975--1:heptad_counter=MCP-40H--25||MCP-48H--1:lbd_counter=dCache_1--1:lca_tree=d__Bacteria:length_avg=117.83333333333333:length_max=181.0:length_min=60.0:length_std=38.68548392700635:length_sum=707.0:mismatch_avg=10.666666666666666:mismatch_max=52.0:mismatch_min=0.0:mismatch_std=20.37318499073394:mismatch_sum=64.0:name=N262180:qcovhsp_avg=99.28333333333332:qcovhsp_max=100.0:qcovhsp_min=97.7:qcovhsp_std=0.9196013629103995:qcovhsp_sum=595.6999999999999:qend_avg=118.0:qend_max=182.0:qend_min=60.0:qend_std=39.06404996924922:qend_sum=708.0:qstart_avg=1.5:qstart_max=3.0:qstart_min=1.0:qstart_std=0.8366600265340756:qstart_sum=9.0:ref_name_counter=GB_GCA_017886405.1_protein.faa_JAGGNC010000314.1_5@PF00015_full_PFAM.1.65--1||RS_GCF_000425785.1_protein.faa_NZ_AUEC01000012.1_119@PF00015_full_PFAM.413.608--1||RS_GCF_002197815.1_protein.faa_NZ_NIUB01000015.1_115@PF00015_full_PFAM.407.618--2||RS_GCF_900101755.1_protein.faa_NZ_FNAE01000007.1_20@PF00015_full_PFAM.407.614--1||RS_GCF_902506495.1_protein.faa_NZ_LR733265.1_961@PF00015_full_PFAM.408.614--1:scovhsp_avg=68.25:scovhsp_max=93.8:scovhsp_min=52.6:scovhsp_std=19.414092819392824:scovhsp_sum=409.5:send_avg=122.0:send_max=180.0:send_min=64.0:send_std=37.26123991495721:send_sum=732.0:sstart_avg=5.333333333333333:sstart_max=18.0:sstart_min=1.0:sstart_std=6.377042156569664:sstart_sum=32.0],(eb958c92-f861-4486-8328-d04615858d58_1@MCPsignal.218.306:0.673252[&&NHX:Sample=rhiztom1:Type=capture:capture_class=c__Gammaproteobacteria:capture_domain=d__Bacteria:capture_family=f__Pseudomonadaceae:capture_genus=g__Pseudomonas_E:capture_order=o__Pseudomonadales:capture_phylum=p__Proteobacteria:capture_species=s__Pseudomonas_E hunanensis:heptad=MCP-40H],((c428664b-713a-4e3f-8800-0f24c33f1a70_4@MCPsignal.214.259:5e-09[&&NHX:Sample=rhiztom3:Type=capture:capture_class=c__Gammaproteobacteria:capture_domain=d__Bacteria:capture_family=f__Pseudomonadaceae:capture_genus=g__Pseudomonas_E:capture_order=o__Pseudomonadales:capture_phylum=p__Proteobacteria:capture_species=s__Pseudomonas_E iridis:heptad=MCP-40H],b9878fa1-398d-422f-83b4-314b8ac5f233_6@MCPsignal.167.239:0.0229905[&&NHX:Sample=rhiztom1:Type=capture:capture_class=c__Gammaproteobacteria:capture_domain=d__Bacteria:capture_family=f__Pseudomonadaceae:capture_genus=g__Pseudomonas_E:capture_order=o__Pseudomonadales:capture_phylum=p__Proteobacteria:capture_species=s__Pseudomonas_E putida_K:heptad=MCP-40H])0.383:0.0460158[&&NHX:Sample_counter=rhiztom1--1||rhiztom3--1:Type_counter=capture--2:capture_class_counter=c__Gammaproteobacteria--2:capture_domain_counter=d__Bacteria--2:capture_family_counter=f__Pseudomonadaceae--2:capture_genus_counter=g__Pseudomonas_E--2:capture_order_counter=o__Pseudomonadales--2:capture_phylum_counter=p__Proteobacteria--2:capture_species_counter=s__Pseudomonas_E iridis--1||s__Pseudomonas_E putida_K--1:gtdb_class_counter=:gtdb_domain_counter=:gtdb_family_counter=:gtdb_genus_counter=:gtdb_order_counter=:gtdb_phylum_counter=:gtdb_species_counter=:heptad_counter=MCP-40H--2:lbd_counter=:name=N262184:ref_name_counter=],54075eca-c65a-4d0f-83ab-a573710d3fac_4@MCPsignal.221.318:0.029081[&&NHX:Sample=rhiztom3:Type=capture:capture_class=c__Gammaproteobacteria:capture_domain=d__Bacteria:capture_family=f__Pseudomonadaceae:capture_genus=g__Pseudomonas_E:capture_order=o__Pseudomonadales:capture_phylum=p__Proteobacteria:capture_species=s__Pseudomonas_E sp003033885:heptad=MCP-40H])0.844:0.0729895[&&NHX:Sample_counter=rhiztom1--1||rhiztom3--2:Type_counter=capture--3:capture_class_counter=c__Gammaproteobacteria--3:capture_domain_counter=d__Bacteria--3:capture_family_counter=f__Pseudomonadaceae--3:capture_genus_counter=g__Pseudomonas_E--3:capture_order_counter=o__Pseudomonadales--3:capture_phylum_counter=p__Proteobacteria--3:capture_species_counter=s__Pseudomonas_E iridis--1||s__Pseudomonas_E putida_K--1||s__Pseudomonas_E sp003033885--1:gtdb_class_counter=:gtdb_domain_counter=:gtdb_family_counter=:gtdb_genus_counter=:gtdb_order_counter=:gtdb_phylum_counter=:gtdb_species_counter=:heptad_counter=MCP-40H--3:lbd_counter=:name=N262186:ref_name_counter=])0.746:0.0504341[&&NHX:Sample_counter=rhiztom1--2||rhiztom3--2:Type_counter=capture--4:capture_class_counter=c__Gammaproteobacteria--4:capture_domain_counter=d__Bacteria--4:capture_family_counter=f__Pseudomonadaceae--4:capture_genus_counter=g__Pseudomonas_E--4:capture_order_counter=o__Pseudomonadales--4:capture_phylum_counter=p__Proteobacteria--4:capture_species_counter=s__Pseudomonas_E hunanensis--1||s__Pseudomonas_E iridis--1||s__Pseudomonas_E putida_K--1||s__Pseudomonas_E sp003033885--1:gtdb_class_counter=:gtdb_domain_counter=:gtdb_family_counter=:gtdb_genus_counter=:gtdb_order_counter=:gtdb_phylum_counter=:gtdb_species_counter=:heptad_counter=MCP-40H--4:lbd_counter=:name=N262187:ref_name_counter=])0.241:0.00791182[&&NHX:Sample_counter=rhizpot1--1||rhizpot3--1||rhiztom1--10||rhiztom2--4||rhiztom3--10:Type_counter=GTDB--4||capture--26:besthit_avg=93.01666666666667:besthit_max=100.0:besthit_min=70.2:besthit_std=11.383570031702122:besthit_sum=558.1:bitscore_avg=185.5:bitscore_max=221.0:bitscore_min=104.0:bitscore_std=41.37027918687521:bitscore_sum=1113.0:capture_class_counter=c__Actinomycetia--1||c__Alphaproteobacteria--5||c__Gammaproteobacteria--20:capture_domain_counter=d__Bacteria--26:capture_family_counter=f__Beijerinckiaceae--1||f__Micromonosporaceae--1||f__Pseudomonadaceae--18||f__Rhodocyclaceae--2||f__Stappiaceae--1||f__Tepidamorphaceae--1||f__Tistrellaceae--1||f__Xanthobacteraceae--1:capture_genus_counter=g__Actinoplanes--1||g__Azonexus--1||g__Bradyrhizobium--1||g__Pseudomonas_E--18||g__Salinarimonas--1||g__Stappia--1||g__Tepidamorphus--1||g__Thauera--1||g__Tistrella--1:capture_order_counter=o__Burkholderiales--2||o__Mycobacteriales--1||o__Pseudomonadales--18||o__Rhizobiales--4||o__Tistrellales--1:capture_phylum_counter=p__Actinobacteriota--1||p__Proteobacteria--25:capture_species_counter=s__Actinoplanes cyaneus--1||s__Azonexus sp002470165--1||s__Bradyrhizobium sp000239795--1||s__Pseudomonas_E borbori--2||s__Pseudomonas_E hunanensis--1||s__Pseudomonas_E iridis--1||s__Pseudomonas_E putida_K--1||s__Pseudomonas_E sp002483005--1||s__Pseudomonas_E sp003033885--1||s__Pseudomonas_E sp003696305--3||s__Pseudomonas_E sp011752525--1||s__Pseudomonas_E sp013184545--1||s__Pseudomonas_E sp902506495--4||s__Pseudomonas_E taiwanensis--2||s__Salinarimonas sp900094735--1||s__Stappia sp016774605--1||s__Tepidamorphus gemmatus--1||s__Thauera phenylacetica--1||s__Tistrella mobilis--1:evalue_avg=4e-32:evalue_max=2.4e-31:evalue_min=3.34e-74:evalue_std=9.797958971132714e-32:evalue_sum=2.4e-31:gapopen_avg=0.5:gapopen_max=2.0:gapopen_min=0.0:gapopen_std=0.8366600265340756:gapopen_sum=3.0:gtdb_class_counter=c__Gammaproteobacteria--3||c__Spirochaetia--1:gtdb_domain_counter=d__Bacteria--4:gtdb_family_counter=f__Alteromonadaceae--2||f__Pseudomonadaceae--1||f__Treponemataceae--1:gtdb_genus_counter=g__Colwellia_A--1||g__Pseudoalteromonas--1||g__Pseudomonas_E--1||g__Treponema_D--1:gtdb_order_counter=o__Enterobacterales--2||o__Pseudomonadales--1||o__Treponematales--1:gtdb_phylum_counter=p__Proteobacteria--3||p__Spirochaetota--1:gtdb_species_counter=s__Colwellia_A sp013215295--1||s__Pseudoalteromonas sp001269985--1||s__Pseudomonas_E sp017886405--1||s__Treponema_D sp900769975--1:heptad_counter=MCP-40H--29||MCP-48H--1:lbd_counter=dCache_1--1:lca_tree=d__Bacteria:length_avg=117.83333333333333:length_max=181.0:length_min=60.0:length_std=38.68548392700635:length_sum=707.0:mismatch_avg=10.666666666666666:mismatch_max=52.0:mismatch_min=0.0:mismatch_std=20.37318499073394:mismatch_sum=64.0:name=N262188:qcovhsp_avg=99.28333333333332:qcovhsp_max=100.0:qcovhsp_min=97.7:qcovhsp_std=0.9196013629103995:qcovhsp_sum=595.6999999999999:qend_avg=118.0:qend_max=182.0:qend_min=60.0:qend_std=39.06404996924922:qend_sum=708.0:qstart_avg=1.5:qstart_max=3.0:qstart_min=1.0:qstart_std=0.8366600265340756:qstart_sum=9.0:ref_name_counter=GB_GCA_017886405.1_protein.faa_JAGGNC010000314.1_5@PF00015_full_PFAM.1.65--1||RS_GCF_000425785.1_protein.faa_NZ_AUEC01000012.1_119@PF00015_full_PFAM.413.608--1||RS_GCF_002197815.1_protein.faa_NZ_NIUB01000015.1_115@PF00015_full_PFAM.407.618--2||RS_GCF_900101755.1_protein.faa_NZ_FNAE01000007.1_20@PF00015_full_PFAM.407.614--1||RS_GCF_902506495.1_protein.faa_NZ_LR733265.1_961@PF00015_full_PFAM.408.614--1:scovhsp_avg=68.25:scovhsp_max=93.8:scovhsp_min=52.6:scovhsp_std=19.414092819392824:scovhsp_sum=409.5:send_avg=122.0:send_max=180.0:send_min=64.0:send_std=37.26123991495721:send_sum=732.0:sstart_avg=5.333333333333333:sstart_max=18.0:sstart_min=1.0:sstart_std=6.377042156569664:sstart_sum=32.0],5911c474-c6d4-46da-9665-77767868b5b6_6@MCPsignal.168.229:0.0220823[&&NHX:Sample=rhizpot1:Type=capture:capture_class=c__Gammaproteobacteria:capture_domain=d__Bacteria:capture_family=f__Pseudomonadaceae:capture_genus=g__Pseudomonas_E:capture_order=o__Pseudomonadales:capture_phylum=p__Proteobacteria:capture_species=s__Pseudomonas_E sp002843585:heptad=MCP-40H])0:1e-08[&&NHX:Sample_counter=rhizpot1--2||rhizpot3--1||rhiztom1--10||rhiztom2--4||rhiztom3--10:Type_counter=GTDB--4||capture--27:besthit_avg=93.01666666666667:besthit_max=100.0:besthit_min=70.2:besthit_std=11.383570031702122:besthit_sum=558.1:bitscore_avg=185.5:bitscore_max=221.0:bitscore_min=104.0:bitscore_std=41.37027918687521:bitscore_sum=1113.0:capture_class_counter=c__Actinomycetia--1||c__Alphaproteobacteria--5||c__Gammaproteobacteria--21:capture_domain_counter=d__Bacteria--27:capture_family_counter=f__Beijerinckiaceae--1||f__Micromonosporaceae--1||f__Pseudomonadaceae--19||f__Rhodocyclaceae--2||f__Stappiaceae--1||f__Tepidamorphaceae--1||f__Tistrellaceae--1||f__Xanthobacteraceae--1:capture_genus_counter=g__Actinoplanes--1||g__Azonexus--1||g__Bradyrhizobium--1||g__Pseudomonas_E--19||g__Salinarimonas--1||g__Stappia--1||g__Tepidamorphus--1||g__Thauera--1||g__Tistrella--1:capture_order_counter=o__Burkholderiales--2||o__Mycobacteriales--1||o__Pseudomonadales--19||o__Rhizobiales--4||o__Tistrellales--1:capture_phylum_counter=p__Actinobacteriota--1||p__Proteobacteria--26:capture_species_counter=s__Actinoplanes cyaneus--1||s__Azonexus sp002470165--1||s__Bradyrhizobium sp000239795--1||s__Pseudomonas_E borbori--2||s__Pseudomonas_E hunanensis--1||s__Pseudomonas_E iridis--1||s__Pseudomonas_E putida_K--1||s__Pseudomonas_E sp002483005--1||s__Pseudomonas_E sp002843585--1||s__Pseudomonas_E sp003033885--1||s__Pseudomonas_E sp003696305--3||s__Pseudomonas_E sp011752525--1||s__Pseudomonas_E sp013184545--1||s__Pseudomonas_E sp902506495--4||s__Pseudomonas_E taiwanensis--2||s__Salinarimonas sp900094735--1||s__Stappia sp016774605--1||s__Tepidamorphus gemmatus--1||s__Thauera phenylacetica--1||s__Tistrella mobilis--1:evalue_avg=4e-32:evalue_max=2.4e-31:evalue_min=3.34e-74:evalue_std=9.797958971132714e-32:evalue_sum=2.4e-31:gapopen_avg=0.5:gapopen_max=2.0:gapopen_min=0.0:gapopen_std=0.8366600265340756:gapopen_sum=3.0:gtdb_class_counter=c__Gammaproteobacteria--3||c__Spirochaetia--1:gtdb_domain_counter=d__Bacteria--4:gtdb_family_counter=f__Alteromonadaceae--2||f__Pseudomonadaceae--1||f__Treponemataceae--1:gtdb_genus_counter=g__Colwellia_A--1||g__Pseudoalteromonas--1||g__Pseudomonas_E--1||g__Treponema_D--1:gtdb_order_counter=o__Enterobacterales--2||o__Pseudomonadales--1||o__Treponematales--1:gtdb_phylum_counter=p__Proteobacteria--3||p__Spirochaetota--1:gtdb_species_counter=s__Colwellia_A sp013215295--1||s__Pseudoalteromonas sp001269985--1||s__Pseudomonas_E sp017886405--1||s__Treponema_D sp900769975--1:heptad_counter=MCP-40H--30||MCP-48H--1:lbd_counter=dCache_1--1:lca_tree=d__Bacteria:length_avg=117.83333333333333:length_max=181.0:length_min=60.0:length_std=38.68548392700635:length_sum=707.0:mismatch_avg=10.666666666666666:mismatch_max=52.0:mismatch_min=0.0:mismatch_std=20.37318499073394:mismatch_sum=64.0:name=N262190:qcovhsp_avg=99.28333333333332:qcovhsp_max=100.0:qcovhsp_min=97.7:qcovhsp_std=0.9196013629103995:qcovhsp_sum=595.6999999999999:qend_avg=118.0:qend_max=182.0:qend_min=60.0:qend_std=39.06404996924922:qend_sum=708.0:qstart_avg=1.5:qstart_max=3.0:qstart_min=1.0:qstart_std=0.8366600265340756:qstart_sum=9.0:ref_name_counter=GB_GCA_017886405.1_protein.faa_JAGGNC010000314.1_5@PF00015_full_PFAM.1.65--1||RS_GCF_000425785.1_protein.faa_NZ_AUEC01000012.1_119@PF00015_full_PFAM.413.608--1||RS_GCF_002197815.1_protein.faa_NZ_NIUB01000015.1_115@PF00015_full_PFAM.407.618--2||RS_GCF_900101755.1_protein.faa_NZ_FNAE01000007.1_20@PF00015_full_PFAM.407.614--1||RS_GCF_902506495.1_protein.faa_NZ_LR733265.1_961@PF00015_full_PFAM.408.614--1:scovhsp_avg=68.25:scovhsp_max=93.8:scovhsp_min=52.6:scovhsp_std=19.414092819392824:scovhsp_sum=409.5:send_avg=122.0:send_max=180.0:send_min=64.0:send_std=37.26123991495721:send_sum=732.0:sstart_avg=5.333333333333333:sstart_max=18.0:sstart_min=1.0:sstart_std=6.377042156569664:sstart_sum=32.0])0.912:0.0375347[&&NHX:Sample_counter=rhizpot1--191||rhizpot2--30||rhizpot3--83||rhiztom1--204||rhiztom2--92||rhiztom3--317:Type_counter=GTDB--1274||capture--917:besthit_avg=97.39733777038269:besthit_max=100.0:besthit_min=50.8:besthit_std=5.372959417371494:besthit_sum=58535.799999999996:bitscore_avg=247.25457570715474:bitscore_max=326.0:bitscore_min=81.6:bitscore_std=52.94420160125824:bitscore_sum=148600.0:capture_class_counter=c__AC1--1||c__Acidobacteriae--4||c__Actinomycetia--3||c__Alphaproteobacteria--63||c__Anaerolineae--4||c__Bacilli--10||c__Clostridia--12||c__Cyanobacteriia--3||c__Desulfobulbia--1||c__Desulfovibrionia--6||c__Desulfuromonadia--6||c__Dormibacteria--3||c__Gammaproteobacteria--760||c__Gemmatimonadetes--4||c__Geothermincolia--1||c__Halobacteria--3||c__Holophagae--15||c__JACQYL01--1||c__Kiritimatiellae--1||c__Limnocylindria--4||c__Magnetococcia--1||c__Myxococcia--3||c__Planctomycetia--1||c__Polyangia--3||c__Spirochaetia--1||c__Syntrophomonadia--1||c__Thermococci--1||c__UBA10030--1:capture_domain_counter=d__Archaea--4||d__Bacteria--913:capture_family_counter=f__Acetobacteraceae--5||f__Alicyclobacillaceae--1||f__Anoxymicrobiaceae--1||f__Azospirillaceae--1||f__Bacillaceae--1||f__Beijerinckiaceae--11||f__Bryobacteraceae--4||f__Burkholderiaceae--14||f__CSP1-4--4||f__Caulobacteraceae--1||f__Chromobacteriaceae--3||f__Desulfovibrionaceae--6||f__Desulfurivibrionaceae--1||f__Desulfuromonadaceae--1||f__Domibacillaceae--1||f__Dongiaceae--1||f__Endozoicomonadaceae--1||f__Enterobacteriaceae--1||f__EnvOPS12--4||f__Exiguobacteraceae--3||f__GWC2-71-9--2||f__Geitlerinemaceae--2||f__Gemmatimonadaceae--1||f__Geobacteraceae--3||f__Geodermatophilaceae--1||f__Haladaptataceae--1||f__Halobacteriaceae--2||f__Halomonadaceae--2||f__Holophagaceae--15||f__JACQYL01--1||f__JAEUJZ01--2||f__Lachnospiraceae--4||f__Magnetaquicoccaceae--1||f__Magnetospirillaceae--16||f__Marinomonadaceae--2||f__Micromonosporaceae--2||f__Moraxellaceae--1||f__Myxococcaceae--3||f__NBRC-103111--1||f__Nannocystaceae--1||f__Natronospirillaceae--2||f__Nostocaceae--1||f__Oscillospiraceae--7||f__Paenibacillaceae--3||f__Pseudomonadaceae--707||f__Pseudopelobacteraceae--1||f__RZYC01--1||f__Rhodocyclaceae--14||f__Ruminococcaceae--1||f__S140-43--1||f__SZUA-401--1||f__Sphingomonadaceae--3||f__Stappiaceae--1||f__Steroidobacteraceae--2||f__Syntrophomonadaceae--1||f__Tepidamorphaceae--1||f__Thalassobaculaceae--1||f__Thalassospiraceae--1||f__Thermococcaceae--1||f__Thermoguttaceae--1||f__Thioalkalivibrionaceae--1||f__Thiobacillaceae--4||f__Thiohalomonadaceae--1||f__Tistrellaceae--1||f__UBA2255--1||f__UBA6906--1||f__UBA6960--1||f__UBA8260--3||f__UBA8932--1||f__Vibrionaceae--1||f__XN24--1||f__Xanthobacteraceae--20||f__Xanthomonadaceae--2:capture_genus_counter=g__20CM-2-65-7--2||g__62-47--5||g__Accumulibacter--1||g__Acinetobacter--1||g__Actinoplanes--1||g__Afipia--1||g__Alicyclobacillus_J--1||g__Anabaena--1||g__Ancylobacter_B--1||g__Aquitalea--1||g__Azonexus--3||g__Azospirillum--1||g__Blastococcus--1||g__Bradyrhizobium--10||g__CAG-353--1||g__CAHJWH01--1||g__CAIYPH01--1||g__CAJBIL01--1||g__Chimaeribacter--1||g__Chromobacterium--1||g__Cohnella--1||g__Cystobacter--1||g__Desulfovibrio--3||g__Domibacillus--1||g__Dongia--1||g__ER4--1||g__Endozoicomonas--1||g__Enterenecus--3||g__Exiguobacterium_A--3||g__FEN-1191--2||g__FEN-727--1||g__Fen-1039--4||g__Fen-1255--1||g__Ga0077550--1||g__Geomobilimonas--1||g__Geomonas--2||g__Geothrix--2||g__Gluconacetobacter--3||g__Halobacterium--2||g__Halomonas--1||g__Halorussus--1||g__Herbaspirillum--1||g__Holophaga--13||g__JABWBD01--1||g__JACQVC01--1||g__JACQYL01--1||g__JACRCG01--1||g__JAEUJG01--1||g__JAGNNG01--2||g__Janthinobacterium--2||g__Komagataeibacter--1||g__Lawsonibacter--1||g__Macromonas--2||g__Magnetaquicoccus--1||g__Magnetospirillum--5||g__Malikia--1||g__Marinomonas--2||g__Marinospirillum--1||g__Massilia--1||g__Melittangium--2||g__Metabacillus_C--1||g__Methylobacterium--4||g__Microvirga--2||g__Muricomes--2||g__Niveibacterium--1||g__Novosphingopyxis--1||g__OLB14--4||g__Pacificimonas--1||g__Paenibacillus--1||g__Paenibacillus_F--1||g__Palsa-89--4||g__Paraburkholderia--2||g__Paucibacter--1||g__Pelethomonas--2||g__Phaeospirillum--11||g__Phormidium_A--2||g__Pseudodesulfuromonas--1||g__Pseudoduganella--1||g__Pseudomonas--28||g__Pseudomonas_A--8||g__Pseudomonas_B--4||g__Pseudomonas_D--5||g__Pseudomonas_E--591||g__Pseudomonas_F--19||g__Pseudomonas_M--51||g__RZYC01--1||g__S140-43--1||g__SCN-70-22--1||g__SG-bin9--2||g__SKIB01--1||g__SLDE01--1||g__SZUA-401--1||g__Saccharibacillus--1||g__Saccharospirillum--1||g__Salinarimonas--5||g__Solidesulfovibrio--3||g__Sphaerotilus--1||g__Sphingorhabdus_B--1||g__Spirilliplanes--1||g__Stappia--1||g__Stenotrophomonas--2||g__Tardiphaga--1||g__Tepidamorphus--1||g__Thalassobaculum_A--1||g__Thalassospira--1||g__Thauera--7||g__Thermococcus--1||g__Thioalkalivibrio--1||g__Thiobacillus--4||g__Thiomonas--1||g__Tistrella--1||g__Trinickia--1||g__UBA2255--1||g__UBA3402--1||g__UBA4851--1||g__UBA5123--1||g__UBA8260--3||g__VJOY01--1||g__Ventrimonas--1||g__Vibrio--1||g__Vogesella--1||g__XN24--1||g__Zoogloea--1:capture_order_counter=o__AC1--1||o__Acetobacterales--5||o__Alicyclobacillales--1||o__Anaerolineales--4||o__Azospirillales--1||o__Bacillales--1||o__Bacillales_B--1||o__Bryobacterales--4||o__Burkholderiales--35||o__Caulobacterales--1||o__Cyanobacteriales--3||o__Desulfobulbales--1||o__Desulfovibrionales--6||o__Desulfuromonadales--2||o__Dongiales--1||o__Ectothiorhodospirales--1||o__Enterobacterales--2||o__Exiguobacterales--3||o__Fen-727--1||o__Gemmatimonadales--3||o__Geobacterales--4||o__Halobacteriales--3||o__Holophagales--15||o__JACQYL01--1||o__Lachnospirales--4||o__Limnocylindrales--4||o__Longimicrobiales--1||o__Magnetococcales--1||o__Mycobacteriales--3||o__Myxococcales--3||o__Nannocystales--1||o__Oscillospirales--8||o__Paenibacillales--4||o__Palsa-1104--2||o__Pirellulales--1||o__Pseudomonadales--715||o__RZYC01--1||o__Rhizobiales--33||o__Rhodospirillales--17||o__S140-43--1||o__Sphingomonadales--3||o__Steroidobacterales--2||o__Syntrophomonadales--1||o__Thalassobaculales--1||o__Thermococcales--1||o__Thiohalomonadales--1||o__Tistrellales--1||o__Treponematales--1||o__UBA10030--1||o__UBA8260--3||o__XN24--1||o__Xanthomonadales--2:capture_phylum_counter=p__Acidobacteriota--19||p__Actinobacteriota--4||p__Bacteroidota--1||p__Chloroflexota--8||p__Cyanobacteria--3||p__Desulfobacterota--8||p__Desulfobacterota_I--6||p__Dormibacterota--3||p__Edwardsbacteria--1||p__Firmicutes--10||p__Firmicutes_A--12||p__Firmicutes_B--1||p__Gemmatimonadota--4||p__Halobacteriota--3||p__Methanobacteriota_B--1||p__Myxococcota--6||p__Planctomycetota--1||p__Proteobacteria--824||p__Spirochaetota--1||p__Verrucomicrobiota--1:capture_species_counter=s__20CM-2-65-7 sp003221035--2||s__62-47 sp001899255--5||s__Accumulibacter sp017592775--1||s__Acinetobacter sp900625095--1||s__Actinoplanes cyaneus--1||s__Afipia sp000497575--1||s__Alicyclobacillus_J cellulosilyticus--1||s__Anabaena cylindrica--1||s__Ancylobacter_B defluvii--1||s__Aquitalea sp003693445--1||s__Azonexus aromaticus_B--1||s__Azonexus sp002470165--2||s__Azospirillum ramasamyi--1||s__Blastococcus saxobsidens--1||s__Bradyrhizobium huanghuaihaiense--1||s__Bradyrhizobium niftali--2||s__Bradyrhizobium sp000239795--1||s__Bradyrhizobium sp015624485--1||s__Bradyrhizobium sp017305715--2||s__Bradyrhizobium sp019244115--1||s__Bradyrhizobium stylosanthis--2||s__CAG-353 sp017410745--1||s__CAHJWH01 sp009765965--1||s__CAIYPH01 sp903928045--1||s__CAJBIL01 sp903953145--1||s__Chimaeribacter californicus--1||s__Chromobacterium haemolyticum_A--1||s__Cohnella laeviribosi--1||s__Cystobacter ferrugineus--1||s__Desulfovibrio gallistercoris--2||s__Desulfovibrio sp014804965--1||s__Domibacillus antri--1||s__Dongia sp000620685--1||s__ER4 sp015068395--1||s__Endozoicomonas sp017744115--1||s__Enterenecus sp910584835--1||s__Enterenecus sp910588625--2||s__Exiguobacterium_A sibiricum--3||s__FEN-1191 sp003162555--2||s__FEN-727 sp003154635--1||s__Fen-1039 sp003158875--4||s__Fen-1255 sp003162215--1||s__Ga0077550 sp001464385--1||s__Geomobilimonas luticola--1||s__Geomonas anaerohicana--1||s__Geomonas sp019203205--1||s__Geothrix sp016195985--2||s__Gluconacetobacter liquefaciens--3||s__Halobacterium jilantaiense--2||s__Halomonas saccharevitans--1||s__Halorussus sp010747475--1||s__Herbaspirillum sp002257565--1||s__Holophaga sp002319925--13||s__JABWBD01 sp012728855--1||s__JACQVC01 sp016209995--1||s__JACQYL01 sp016208165--1||s__JACRCG01 sp903875605--1||s__JAEUJG01 sp016794765--1||s__JAGNNG01 sp016794465--2||s__Janthinobacterium sp014379395--2||s__Komagataeibacter kakiaceti--1||s__Lawsonibacter sp000492175--1||s__Macromonas bipunctata--2||s__Magnetaquicoccus sp002753095--1||s__Magnetospirillum sp903941095--5||s__Malikia granosa--1||s__Marinomonas sp001624705--1||s__Marinomonas ushuaiensis--1||s__Marinospirillum alkaliphilum--1||s__Massilia aquatica--1||s__Melittangium primigenium--2||s__Metabacillus_C lacus--1||s__Methylobacterium extorquens--2||s__Methylobacterium pseudosasicola--1||s__Methylobacterium tarhaniae--1||s__Microvirga sp018069605--2||s__Muricomes sp013911065--2||s__Niveibacterium umoris--1||s__Novosphingopyxis baekryungensis--1||s__OLB14 sp016709305--4||s__Pacificimonas flava_A--1||s__Paenibacillus tepidiphilus--1||s__Paenibacillus_F sp900107975--1||s__Palsa-89 sp003166875--4||s__Paraburkholderia mimosarum--1||s__Paraburkholderia sp013426895--1||s__Paucibacter sp018780645--1||s__Pelethomonas sp910579485--2||s__Phaeospirillum sp903853455--11||s__Phormidium_A sp001314905--1||s__Phormidium_A sp004299065--1||s__Pseudodesulfuromonas sp016936455--1||s__Pseudoduganella sp001427305--1||s__Pseudomonas citronellolis--23||s__Pseudomonas delhiensis--1||s__Pseudomonas knackmussii--3||s__Pseudomonas sp017491605--1||s__Pseudomonas_A sp004331835--2||s__Pseudomonas_A stutzeri_AI--1||s__Pseudomonas_A stutzeri_E--2||s__Pseudomonas_A stutzeri_H--1||s__Pseudomonas_A xanthomarina--2||s__Pseudomonas_B oryzihabitans_B--1||s__Pseudomonas_B psychrotolerans_C--1||s__Pseudomonas_B rhizoryzae--2||s__Pseudomonas_D sabulinigri--2||s__Pseudomonas_D saudimassiliensis--3||s__Pseudomonas_E alcaligenes--3||s__Pseudomonas_E alcaligenes_B--4||s__Pseudomonas_E anatoliensis--2||s__Pseudomonas_E asiatica--37||s__Pseudomonas_E atacamensis--29||s__Pseudomonas_E benzenivorans--7||s__Pseudomonas_E borbori--45||s__Pseudomonas_E brassicacearum_D--1||s__Pseudomonas_E campi--2||s__Pseudomonas_E carbonaria--8||s__Pseudomonas_E chlororaphis_G--1||s__Pseudomonas_E coleopterorum--2||s__Pseudomonas_E composti_A--1||s__Pseudomonas_E cyclaminis--2||s__Pseudomonas_E donghuensis--1||s__Pseudomonas_E fluorescens_AO--4||s__Pseudomonas_E fluorescens_E--1||s__Pseudomonas_E fluorescens_G--1||s__Pseudomonas_E fluorescens_T--2||s__Pseudomonas_E frederiksbergensis--2||s__Pseudomonas_E frederiksbergensis_A--12||s__Pseudomonas_E frederiksbergensis_H--1||s__Pseudomonas_E fuscovaginae_A--1||s__Pseudomonas_E guariconensis--7||s__Pseudomonas_E helmanticensis--1||s__Pseudomonas_E hunanensis--22||s__Pseudomonas_E iridis--12||s__Pseudomonas_E khazarica--5||s__Pseudomonas_E kielensis--1||s__Pseudomonas_E koreensis_C--19||s__Pseudomonas_E lactis--2||s__Pseudomonas_E lini--2||s__Pseudomonas_E mangrovi--1||s__Pseudomonas_E monteilii--1||s__Pseudomonas_E moorei--1||s__Pseudomonas_E moraviensis_A--35||s__Pseudomonas_E ovata--4||s__Pseudomonas_E paracarnis--4||s__Pseudomonas_E plecoglossicida--1||s__Pseudomonas_E putida--18||s__Pseudomonas_E putida_E--11||s__Pseudomonas_E putida_K--18||s__Pseudomonas_E putida_T--2||s__Pseudomonas_E putida_U--1||s__Pseudomonas_E qingdaonensis--4||s__Pseudomonas_E reactans--1||s__Pseudomonas_E sichuanensis--1||s__Pseudomonas_E soli--6||s__Pseudomonas_E sp000282515--1||s__Pseudomonas_E sp000416235--1||s__Pseudomonas_E sp000512695--4||s__Pseudomonas_E sp000631985--1||s__Pseudomonas_E sp000761545--17||s__Pseudomonas_E sp001297015--17||s__Pseudomonas_E sp001308855--1||s__Pseudomonas_E sp001592875--12||s__Pseudomonas_E sp001705835--1||s__Pseudomonas_E sp002113125--1||s__Pseudomonas_E sp002303925--1||s__Pseudomonas_E sp002356535--1||s__Pseudomonas_E sp002419965--1||s__Pseudomonas_E sp002483005--1||s__Pseudomonas_E sp002803095--12||s__Pseudomonas_E sp002843585--28||s__Pseudomonas_E sp002980155--1||s__Pseudomonas_E sp003033885--19||s__Pseudomonas_E sp003097075--1||s__Pseudomonas_E sp003596405--2||s__Pseudomonas_E sp003696305--25||s__Pseudomonas_E sp004011755--1||s__Pseudomonas_E sp004519305--1||s__Pseudomonas_E sp004803755--1||s__Pseudomonas_E sp009763245--3||s__Pseudomonas_E sp009834515--3||s__Pseudomonas_E sp011752525--1||s__Pseudomonas_E sp013179515--1||s__Pseudomonas_E sp013184545--1||s__Pseudomonas_E sp014268745--28||s__Pseudomonas_E sp014268815--2||s__Pseudomonas_E sp014851905--1||s__Pseudomonas_E sp016865545--8||s__Pseudomonas_E sp900187445--7||s__Pseudomonas_E sp900187515--2||s__Pseudomonas_E sp900187605--1||s__Pseudomonas_E sp900187635--1||s__Pseudomonas_E sp900581005--6||s__Pseudomonas_E sp900582625--1||s__Pseudomonas_E sp902506495--10||s__Pseudomonas_E syringae_E--2||s__Pseudomonas_E taetrolens--2||s__Pseudomonas_E taiwanensis--6||s__Pseudomonas_E thivervalensis--1||s__Pseudomonas_E umsongensis--1||s__Pseudomonas_E veronii--3||s__Pseudomonas_F furukawaii--15||s__Pseudomonas_F lalkuanensis--2||s__Pseudomonas_F sp014700075--2||s__Pseudomonas_M indica--50||s__Pseudomonas_M sp002286785--1||s__RZYC01 sp009930475--1||s__S140-43 sp015491615--1||s__SCN-70-22 sp016794735--1||s__SG-bin9 sp002083525--2||s__SKIB01 sp007116635--1||s__SLDE01 sp014859545--1||s__SZUA-401 sp002869605--1||s__Saccharibacillus alkalitolerans--1||s__Saccharospirillum sp003054965--1||s__Salinarimonas sp900094735--5||s__Solidesulfovibrio magneticus_A--2||s__Solidesulfovibrio sp003525525--1||s__Sphaerotilus montanus--1||s__Sphingorhabdus_B sp016721875--1||s__Spirilliplanes yamanashiensis--1||s__Stappia sp016774605--1||s__Stenotrophomonas sp003086795--2||s__Tardiphaga sp003096755--1||s__Tepidamorphus gemmatus--1||s__Thalassobaculum_A fulvum--1||s__Thalassospira profundimaris_B--1||s__Thauera phenylacetica--6||s__Thauera sp017997795--1||s__Thermococcus indicus--1||s__Thioalkalivibrio sp000377785--1||s__Thiobacillus sp001897675--4||s__Thiomonas sp000377645--1||s__Tistrella mobilis--1||s__Trinickia diaoshuihuensis--1||s__UBA2255 sp002347565--1||s__UBA3402 sp910575585--1||s__UBA4851 sp002408445--1||s__UBA5123 sp002414225--1||s__UBA8260 sp003134115--3||s__VJOY01 sp007109405--1||s__Ventrimonas sp910584845--1||s__Vibrio europaeus--1||s__Vogesella sp900090205--1||s__XN24 sp011064545--1||s__Zoogloea oleivorans--1:evalue_avg=7.7742890878103175e-25:evalue_max=4.66e-22:evalue_min=4.7e-115:evalue_std=1.9008515600422782e-23:evalue_sum=4.672347741774001e-22:gapopen_avg=0.21630615640599002:gapopen_max=5.0:gapopen_min=0.0:gapopen_std=0.5655089148534285:gapopen_sum=130.0:gtdb_class_counter=c__Campylobacteria--1||c__Gammaproteobacteria--1272||c__Spirochaetia--1:gtdb_domain_counter=d__Bacteria--1274:gtdb_family_counter=f__Alteromonadaceae--2||f__Arcobacteraceae--1||f__Burkholderiaceae--2||f__Methylophilaceae--1||f__Pseudomonadaceae--1265||f__Treponemataceae--1||f__Zooshikellaceae--2:gtdb_genus_counter=g__Arcobacter_A--1||g__Colwellia_A--1||g__Novimethylophilus--1||g__Pigmentiphaga--1||g__Pseudoalteromonas--1||g__Pseudomonas--38||g__Pseudomonas_A--46||g__Pseudomonas_B--21||g__Pseudomonas_C--4||g__Pseudomonas_D--20||g__Pseudomonas_E--1097||g__Pseudomonas_F--23||g__Pseudomonas_H--1||g__Pseudomonas_M--2||g__Pseudomonas_N--2||g__Pseudomonas_O--1||g__Pseudomonas_P--1||g__Pseudomonas_Q--2||g__Pseudomonas_R--4||g__Ralstonia--1||g__Spartinivicinus--2||g__Treponema_D--1||g__VJOY01--3:gtdb_order_counter=o__Burkholderiales--3||o__Campylobacterales--1||o__Enterobacterales--2||o__Pseudomonadales--1267||o__Treponematales--1:gtdb_phylum_counter=p__Campylobacterota--1||p__Proteobacteria--1272||p__Spirochaetota--1:gtdb_species_counter=s__Arcobacter_A sp001655195--1||s__Colwellia_A sp013215295--1||s__Novimethylophilus kurashikiensis--1||s__Pigmentiphaga aceris--1||s__Pseudoalteromonas sp001269985--1||s__Pseudomonas aeruginosa--3||s__Pseudomonas aeruginosa_A--3||s__Pseudomonas citronellolis--2||s__Pseudomonas delhiensis--2||s__Pseudomonas jinjuensis--1||s__Pseudomonas knackmussii--1||s__Pseudomonas nicosulfuronedens--2||s__Pseudomonas nitritireducens_A--2||s__Pseudomonas nitroreducens--2||s__Pseudomonas nitroreducens_B--1||s__Pseudomonas panipatensis--2||s__Pseudomonas sp000349845--1||s__Pseudomonas sp000955805--2||s__Pseudomonas sp002079985--2||s__Pseudomonas sp002796985--1||s__Pseudomonas sp009189165--3||s__Pseudomonas sp014852585--2||s__Pseudomonas sp016919445--2||s__Pseudomonas sp017491605--2||s__Pseudomonas sp017589465--2||s__Pseudomonas_A balearica--1||s__Pseudomonas_A chloritidismutans--1||s__Pseudomonas_A kunmingensis--1||s__Pseudomonas_A kunmingensis_A--1||s__Pseudomonas_A nitrititolerans--1||s__Pseudomonas_A saudiphocaensis--1||s__Pseudomonas_A songnenensis--1||s__Pseudomonas_A sp000765155--1||s__Pseudomonas_A sp002692525--1||s__Pseudomonas_A sp003205815--1||s__Pseudomonas_A sp003325755--1||s__Pseudomonas_A sp003488145--1||s__Pseudomonas_A sp003527165--1||s__Pseudomonas_A sp004010935--1||s__Pseudomonas_A sp004331835--1||s__Pseudomonas_A sp007713455--1||s__Pseudomonas_A sp013620795--1||s__Pseudomonas_A stutzeri--1||s__Pseudomonas_A stutzeri_A--1||s__Pseudomonas_A stutzeri_AA--1||s__Pseudomonas_A stutzeri_AB--1||s__Pseudomonas_A stutzeri_AC--1||s__Pseudomonas_A stutzeri_AD--1||s__Pseudomonas_A stutzeri_AE--1||s__Pseudomonas_A stutzeri_AH--1||s__Pseudomonas_A stutzeri_AI--1||s__Pseudomonas_A stutzeri_AK--2||s__Pseudomonas_A stutzeri_AL--1||s__Pseudomonas_A stutzeri_AM--1||s__Pseudomonas_A stutzeri_AN--2||s__Pseudomonas_A stutzeri_C--1||s__Pseudomonas_A stutzeri_D--1||s__Pseudomonas_A stutzeri_E--1||s__Pseudomonas_A stutzeri_G--1||s__Pseudomonas_A stutzeri_H--1||s__Pseudomonas_A stutzeri_O--1||s__Pseudomonas_A stutzeri_P--1||s__Pseudomonas_A stutzeri_Q--1||s__Pseudomonas_A stutzeri_R--1||s__Pseudomonas_A stutzeri_S--1||s__Pseudomonas_A stutzeri_U--1||s__Pseudomonas_A xanthomarina--1||s__Pseudomonas_A xanthomarina_A--1||s__Pseudomonas_A zhaodongensis--1||s__Pseudomonas_B asuensis--1||s__Pseudomonas_B duriflava--1||s__Pseudomonas_B luteola--2||s__Pseudomonas_B oryzihabitans--2||s__Pseudomonas_B oryzihabitans_B--2||s__Pseudomonas_B oryzihabitans_D--2||s__Pseudomonas_B oryzihabitans_E--2||s__Pseudomonas_B psychrotolerans_B--2||s__Pseudomonas_B psychrotolerans_C--3||s__Pseudomonas_B rhizoryzae--3||s__Pseudomonas_B sp001512295--1||s__Pseudomonas_C caeni--1||s__Pseudomonas_C caeni_A--1||s__Pseudomonas_C sp012518175--1||s__Pseudomonas_C sp012719655--1||s__Pseudomonas_D aestusnigri--1||s__Pseudomonas_D bauzanensis--1||s__Pseudomonas_D excrementavium--1||s__Pseudomonas_D gallaeciensis--1||s__Pseudomonas_D jilinensis--1||s__Pseudomonas_D laoshanensis--1||s__Pseudomonas_D litoralis--1||s__Pseudomonas_D pelagia--1||s__Pseudomonas_D pelagia_A--1||s__Pseudomonas_D pertucinogena--1||s__Pseudomonas_D profundi--1||s__Pseudomonas_D sabulinigri--1||s__Pseudomonas_D sabulinigri_A--1||s__Pseudomonas_D salina--1||s__Pseudomonas_D saudimassiliensis--1||s__Pseudomonas_D sp002296055--1||s__Pseudomonas_D sp002683975--1||s__Pseudomonas_D sp002979975--1||s__Pseudomonas_D xiamenensis--1||s__Pseudomonas_D yangmingensis--1||s__Pseudomonas_E abietaniphila--1||s__Pseudomonas_E agarici--1||s__Pseudomonas_E alcaligenes--2||s__Pseudomonas_E alcaligenes_A--1||s__Pseudomonas_E alcaligenes_B--1||s__Pseudomonas_E alcaligenes_C--1||s__Pseudomonas_E alcaliphila--1||s__Pseudomonas_E alcaliphila_B--2||s__Pseudomonas_E alkylphenolica--3||s__Pseudomonas_E alkylphenolica_A--4||s__Pseudomonas_E alkylphenolica_B--4||s__Pseudomonas_E allokribbensis--2||s__Pseudomonas_E amygdali--2||s__Pseudomonas_E anatoliensis--2||s__Pseudomonas_E anguilliseptica--1||s__Pseudomonas_E antarctica--1||s__Pseudomonas_E antarctica_A--1||s__Pseudomonas_E argentinensis--2||s__Pseudomonas_E argentinensis_B--3||s__Pseudomonas_E arsenicoxydans--2||s__Pseudomonas_E arsenicoxydans_A--2||s__Pseudomonas_E asiatica--1||s__Pseudomonas_E asplenii--1||s__Pseudomonas_E asplenii_A--4||s__Pseudomonas_E asturiensis--3||s__Pseudomonas_E atacamensis--2||s__Pseudomonas_E avellanae--2||s__Pseudomonas_E azotoformans--1||s__Pseudomonas_E azotoformans_A--1||s__Pseudomonas_E azotoformans_B--1||s__Pseudomonas_E baetica--2||s__Pseudomonas_E baltica--1||s__Pseudomonas_E batumici--5||s__Pseudomonas_E benzenivorans--1||s__Pseudomonas_E bijieensis--2||s__Pseudomonas_E bohemica--2||s__Pseudomonas_E borbori--1||s__Pseudomonas_E brassicacearum--4||s__Pseudomonas_E brassicacearum_A--2||s__Pseudomonas_E brassicacearum_D--2||s__Pseudomonas_E brassicacearum_E--2||s__Pseudomonas_E brassicae--2||s__Pseudomonas_E brenneri--1||s__Pseudomonas_E bubulae--1||s__Pseudomonas_E campi--1||s__Pseudomonas_E canadensis--1||s__Pseudomonas_E cannabina--2||s__Pseudomonas_E capeferrum--1||s__Pseudomonas_E capeferrum_A--1||s__Pseudomonas_E capsici--2||s__Pseudomonas_E carbonaria--1||s__Pseudomonas_E caricapapayae--3||s__Pseudomonas_E caspiana--2||s__Pseudomonas_E cedrina--1||s__Pseudomonas_E cerasi--3||s__Pseudomonas_E chengduensis--1||s__Pseudomonas_E chengduensis_A--1||s__Pseudomonas_E chlororaphis--2||s__Pseudomonas_E chlororaphis_D--1||s__Pseudomonas_E chlororaphis_E--3||s__Pseudomonas_E chlororaphis_F--2||s__Pseudomonas_E chlororaphis_G--2||s__Pseudomonas_E cichorii--2||s__Pseudomonas_E cichorii_B--2||s__Pseudomonas_E cichorii_C--2||s__Pseudomonas_E cichorii_D--2||s__Pseudomonas_E coleopterorum--2||s__Pseudomonas_E composti--1||s__Pseudomonas_E composti_A--2||s__Pseudomonas_E congelans--3||s__Pseudomonas_E corrugata--3||s__Pseudomonas_E costantinii--1||s__Pseudomonas_E cremoricolorata--1||s__Pseudomonas_E cremoricolorata_A--1||s__Pseudomonas_E cremoris--2||s__Pseudomonas_E crudilactis--2||s__Pseudomonas_E cuatrocienegasensis--2||s__Pseudomonas_E cyclaminis--2||s__Pseudomonas_E daroniae--1||s__Pseudomonas_E deceptionensis--1||s__Pseudomonas_E donghuensis--1||s__Pseudomonas_E dryadis--1||s__Pseudomonas_E edaphica--2||s__Pseudomonas_E entomophila--2||s__Pseudomonas_E entomophila_A--1||s__Pseudomonas_E entomophila_B--1||s__Pseudomonas_E entomophila_C--2||s__Pseudomonas_E eucalypticola--2||s__Pseudomonas_E extremaustralis--1||s__Pseudomonas_E extremorientalis--1||s__Pseudomonas_E fildesensis--1||s__Pseudomonas_E flavescens--2||s__Pseudomonas_E floridensis--3||s__Pseudomonas_E fluorescens--1||s__Pseudomonas_E fluorescens_A--3||s__Pseudomonas_E fluorescens_AA--3||s__Pseudomonas_E fluorescens_AJ--1||s__Pseudomonas_E fluorescens_AM--1||s__Pseudomonas_E fluorescens_AN--2||s__Pseudomonas_E fluorescens_AO--2||s__Pseudomonas_E fluorescens_AP--2||s__Pseudomonas_E fluorescens_AQ--2||s__Pseudomonas_E fluorescens_B--4||s__Pseudomonas_E fluorescens_BA--1||s__Pseudomonas_E fluorescens_BB--1||s__Pseudomonas_E fluorescens_BC--2||s__Pseudomonas_E fluorescens_BD--2||s__Pseudomonas_E fluorescens_BE--2||s__Pseudomonas_E fluorescens_BF--2||s__Pseudomonas_E fluorescens_BG--2||s__Pseudomonas_E fluorescens_BH--2||s__Pseudomonas_E fluorescens_BI--2||s__Pseudomonas_E fluorescens_BJ--2||s__Pseudomonas_E fluorescens_BK--1||s__Pseudomonas_E fluorescens_BM--2||s__Pseudomonas_E fluorescens_BN--3||s__Pseudomonas_E fluorescens_BO--2||s__Pseudomonas_E fluorescens_BP--2||s__Pseudomonas_E fluorescens_BQ--2||s__Pseudomonas_E fluorescens_BR--3||s__Pseudomonas_E fluorescens_BS--1||s__Pseudomonas_E fluorescens_BT--2||s__Pseudomonas_E fluorescens_BU--4||s__Pseudomonas_E fluorescens_BV--1||s__Pseudomonas_E fluorescens_BW--2||s__Pseudomonas_E fluorescens_BY--2||s__Pseudomonas_E fluorescens_C--1||s__Pseudomonas_E fluorescens_E--2||s__Pseudomonas_E fluorescens_G--2||s__Pseudomonas_E fluorescens_H--2||s__Pseudomonas_E fluorescens_K--2||s__Pseudomonas_E fluorescens_M--2||s__Pseudomonas_E fluorescens_O--3||s__Pseudomonas_E fluorescens_Q--2||s__Pseudomonas_E fluorescens_S--1||s__Pseudomonas_E fluorescens_T--1||s__Pseudomonas_E fluorescens_W--2||s__Pseudomonas_E fluorescens_X--1||s__Pseudomonas_E fluvialis--1||s__Pseudomonas_E fluvialis_A--1||s__Pseudomonas_E foliumensis--2||s__Pseudomonas_E fragi--1||s__Pseudomonas_E fragi_D--1||s__Pseudomonas_E frederiksbergensis--2||s__Pseudomonas_E frederiksbergensis_A--1||s__Pseudomonas_E frederiksbergensis_B--2||s__Pseudomonas_E frederiksbergensis_D--2||s__Pseudomonas_E frederiksbergensis_F--2||s__Pseudomonas_E frederiksbergensis_G--2||s__Pseudomonas_E frederiksbergensis_H--2||s__Pseudomonas_E frederiksbergensis_I--1||s__Pseudomonas_E fulva--1||s__Pseudomonas_E fulva_A--2||s__Pseudomonas_E fulva_B--2||s__Pseudomonas_E fulva_C--1||s__Pseudomonas_E fuscovaginae_A--1||s__Pseudomonas_E fuscovaginae_B--1||s__Pseudomonas_E gessardii--1||s__Pseudomonas_E gingeri_A--1||s__Pseudomonas_E gingeri_B--2||s__Pseudomonas_E gingeri_C--3||s__Pseudomonas_E gingeri_D--3||s__Pseudomonas_E glycinae--2||s__Pseudomonas_E gozinkensis--2||s__Pseudomonas_E graminis--2||s__Pseudomonas_E graminis_B--2||s__Pseudomonas_E graminis_C--2||s__Pseudomonas_E graminis_D--2||s__Pseudomonas_E granadensis--2||s__Pseudomonas_E gregormendelii--2||s__Pseudomonas_E grimontii--1||s__Pseudomonas_E guariconensis--1||s__Pseudomonas_E guariconensis_A--1||s__Pseudomonas_E guguanensis--1||s__Pseudomonas_E guineae--2||s__Pseudomonas_E haemolytica--1||s__Pseudomonas_E helleri--1||s__Pseudomonas_E helleri_A--1||s__Pseudomonas_E helmanticensis--2||s__Pseudomonas_E huaxiensis--2||s__Pseudomonas_E hunanensis--1||s__Pseudomonas_E indoloxydans--1||s__Pseudomonas_E inefficax--1||s__Pseudomonas_E iridis--2||s__Pseudomonas_E japonica--3||s__Pseudomonas_E japonica_A--2||s__Pseudomonas_E jessenii--4||s__Pseudomonas_E juntendi--1||s__Pseudomonas_E kairouanensis--1||s__Pseudomonas_E khazarica--2||s__Pseudomonas_E kielensis--2||s__Pseudomonas_E kilonensis--1||s__Pseudomonas_E kilonensis_B--1||s__Pseudomonas_E kitaguniensis--1||s__Pseudomonas_E koreensis--2||s__Pseudomonas_E koreensis_A--2||s__Pseudomonas_E koreensis_B--2||s__Pseudomonas_E koreensis_C--2||s__Pseudomonas_E koreensis_E--2||s__Pseudomonas_E kribbensis--3||s__Pseudomonas_E lactis--1||s__Pseudomonas_E lalucatii--1||s__Pseudomonas_E laurentiana--4||s__Pseudomonas_E laurylsulfatiphila--3||s__Pseudomonas_E laurylsulfativorans--4||s__Pseudomonas_E leptonychotis--1||s__Pseudomonas_E libanensis--1||s__Pseudomonas_E lini--2||s__Pseudomonas_E lundensis--1||s__Pseudomonas_E lundensis_A--1||s__Pseudomonas_E lurida--1||s__Pseudomonas_E lutea--3||s__Pseudomonas_E mandelii--2||s__Pseudomonas_E mandelii_B--2||s__Pseudomonas_E mandelii_C--2||s__Pseudomonas_E mandelii_D--2||s__Pseudomonas_E mangrovi--1||s__Pseudomonas_E marginalis--1||s__Pseudomonas_E marginalis_B--2||s__Pseudomonas_E marincola--1||s__Pseudomonas_E massiliensis--1||s__Pseudomonas_E mediterranea--3||s__Pseudomonas_E mendocina--1||s__Pseudomonas_E mendocina_A--1||s__Pseudomonas_E mendocina_C--2||s__Pseudomonas_E mendocina_D--2||s__Pseudomonas_E migulae--3||s__Pseudomonas_E mohnii--2||s__Pseudomonas_E monteilii--1||s__Pseudomonas_E monteilii_A--1||s__Pseudomonas_E monteilii_C--3||s__Pseudomonas_E moorei--4||s__Pseudomonas_E moraviensis_A--2||s__Pseudomonas_E mosselii--2||s__Pseudomonas_E mosselii_B--2||s__Pseudomonas_E mosselii_C--2||s__Pseudomonas_E mucidolens--1||s__Pseudomonas_E mucoides--2||s__Pseudomonas_E neoaurantiaca--1||s__Pseudomonas_E neuropathica--2||s__Pseudomonas_E oleovorans--1||s__Pseudomonas_E oleovorans_B--1||s__Pseudomonas_E orientalis--1||s__Pseudomonas_E orientalis_A--1||s__Pseudomonas_E orientalis_B--1||s__Pseudomonas_E ovata--2||s__Pseudomonas_E palleroniana--1||s__Pseudomonas_E paracarnis--1||s__Pseudomonas_E parafulva--1||s__Pseudomonas_E parafulva_A--1||s__Pseudomonas_E parafulva_B--1||s__Pseudomonas_E paralactis--1||s__Pseudomonas_E paraversuta--1||s__Pseudomonas_E peli--1||s__Pseudomonas_E pisciculturae--1||s__Pseudomonas_E piscis--2||s__Pseudomonas_E plecoglossicida--1||s__Pseudomonas_E poae--1||s__Pseudomonas_E prosekii--2||s__Pseudomonas_E protegens--2||s__Pseudomonas_E protegens_A--2||s__Pseudomonas_E protegens_B--1||s__Pseudomonas_E proteolytica--1||s__Pseudomonas_E psychrophila--1||s__Pseudomonas_E psychrophila_A--1||s__Pseudomonas_E pudica--1||s__Pseudomonas_E punonensis--2||s__Pseudomonas_E putida--1||s__Pseudomonas_E putida_A--2||s__Pseudomonas_E putida_B--2||s__Pseudomonas_E putida_C--1||s__Pseudomonas_E putida_E--2||s__Pseudomonas_E putida_F--2||s__Pseudomonas_E putida_G--3||s__Pseudomonas_E putida_H--1||s__Pseudomonas_E putida_J--2||s__Pseudomonas_E putida_K--1||s__Pseudomonas_E putida_L--2||s__Pseudomonas_E putida_M--1||s__Pseudomonas_E putida_N--2||s__Pseudomonas_E putida_P--1||s__Pseudomonas_E putida_Q--1||s__Pseudomonas_E putida_R--1||s__Pseudomonas_E putida_S--4||s__Pseudomonas_E putida_T--1||s__Pseudomonas_E putida_U--2||s__Pseudomonas_E putida_V--2||s__Pseudomonas_E putida_W--2||s__Pseudomonas_E qingdaonensis--2||s__Pseudomonas_E quercus--2||s__Pseudomonas_E reactans--1||s__Pseudomonas_E reidholzensis--2||s__Pseudomonas_E reinekei--3||s__Pseudomonas_E rhizosphaerae--1||s__Pseudomonas_E rhodesiae--1||s__Pseudomonas_E salomonii--1||s__Pseudomonas_E saponiphila--2||s__Pseudomonas_E saxonica--1||s__Pseudomonas_E sediminis--1||s__Pseudomonas_E segetis--1||s__Pseudomonas_E seleniipraecipitans--1||s__Pseudomonas_E sichuanensis--2||s__Pseudomonas_E sihuiensis--1||s__Pseudomonas_E silesiensis--3||s__Pseudomonas_E simiae--1||s__Pseudomonas_E sivasensis--2||s__Pseudomonas_E soli--2||s__Pseudomonas_E sp000242655--2||s__Pseudomonas_E sp000263855--2||s__Pseudomonas_E sp000282195--3||s__Pseudomonas_E sp000282215--3||s__Pseudomonas_E sp000282275--2||s__Pseudomonas_E sp000282315--3||s__Pseudomonas_E sp000282375--3||s__Pseudomonas_E sp000282415--3||s__Pseudomonas_E sp000282455--4||s__Pseudomonas_E sp000282475--3||s__Pseudomonas_E sp000282495--2||s__Pseudomonas_E sp000282515--2||s__Pseudomonas_E sp000282535--1||s__Pseudomonas_E sp000346755--1||s__Pseudomonas_E sp000416235--2||s__Pseudomonas_E sp000418555--1||s__Pseudomonas_E sp000497835--2||s__Pseudomonas_E sp000512695--2||s__Pseudomonas_E sp000612585--1||s__Pseudomonas_E sp000631985--2||s__Pseudomonas_E sp000633255--2||s__Pseudomonas_E sp000633395--2||s__Pseudomonas_E sp000690905--2||s__Pseudomonas_E sp000761545--2||s__Pseudomonas_E sp000801235--4||s__Pseudomonas_E sp000829415--2||s__Pseudomonas_E sp000931465--2||s__Pseudomonas_E sp000935045--1||s__Pseudomonas_E sp000955815--2||s__Pseudomonas_E sp001259595--2||s__Pseudomonas_E sp001269775--2||s__Pseudomonas_E sp001269805--3||s__Pseudomonas_E sp001269815--2||s__Pseudomonas_E sp001269925--1||s__Pseudomonas_E sp001297015--2||s__Pseudomonas_E sp001297125--3||s__Pseudomonas_E sp001308855--2||s__Pseudomonas_E sp001320245--2||s__Pseudomonas_E sp001320525--1||s__Pseudomonas_E sp001421885--2||s__Pseudomonas_E sp001422615--1||s__Pseudomonas_E sp001427125--3||s__Pseudomonas_E sp001429045--2||s__Pseudomonas_E sp001446935--1||s__Pseudomonas_E sp001465025--1||s__Pseudomonas_E sp001547895--2||s__Pseudomonas_E sp001592875--1||s__Pseudomonas_E sp001642705--1||s__Pseudomonas_E sp001655595--2||s__Pseudomonas_E sp001655615--2||s__Pseudomonas_E sp001705835--2||s__Pseudomonas_E sp001830395--1||s__Pseudomonas_E sp001945395--2||s__Pseudomonas_E sp001945445--2||s__Pseudomonas_E sp001952855--1||s__Pseudomonas_E sp001984065--2||s__Pseudomonas_E sp002000165--3||s__Pseudomonas_E sp002018875--2||s__Pseudomonas_E sp002025205--1||s__Pseudomonas_E sp002029345--2||s__Pseudomonas_E sp002080045--1||s__Pseudomonas_E sp002112385--2||s__Pseudomonas_E sp002112505--2||s__Pseudomonas_E sp002112885--2||s__Pseudomonas_E sp002113025--3||s__Pseudomonas_E sp002113045--2||s__Pseudomonas_E sp002113125--2||s__Pseudomonas_E sp002113165--1||s__Pseudomonas_E sp002113375--5||s__Pseudomonas_E sp002113595--2||s__Pseudomonas_E sp002163625--1||s__Pseudomonas_E sp002165135--1||s__Pseudomonas_E sp002204795--1||s__Pseudomonas_E sp002263605--1||s__Pseudomonas_E sp002277815--3||s__Pseudomonas_E sp002282595--1||s__Pseudomonas_E sp002286815--2||s__Pseudomonas_E sp002303925--2||s__Pseudomonas_E sp002304225--1||s__Pseudomonas_E sp002338065--1||s__Pseudomonas_E sp002354655--1||s__Pseudomonas_E sp002356535--4||s__Pseudomonas_E sp002379585--1||s__Pseudomonas_E sp002383725--1||s__Pseudomonas_E sp002386445--1||s__Pseudomonas_E sp002419965--2||s__Pseudomonas_E sp002434265--1||s__Pseudomonas_E sp002438125--3||s__Pseudomonas_E sp002439135--1||s__Pseudomonas_E sp002699985--2||s__Pseudomonas_E sp002753995--4||s__Pseudomonas_E sp002814235--4||s__Pseudomonas_E sp002836515--2||s__Pseudomonas_E sp002840155--1||s__Pseudomonas_E sp002843585--2||s__Pseudomonas_E sp002843605--1||s__Pseudomonas_E sp002874965--2||s__Pseudomonas_E sp002878485--3||s__Pseudomonas_E sp002901475--2||s__Pseudomonas_E sp002980155--3||s__Pseudomonas_E sp003013355--1||s__Pseudomonas_E sp003014915--1||s__Pseudomonas_E sp003024385--3||s__Pseudomonas_E sp003033885--2||s__Pseudomonas_E sp003050835--2||s__Pseudomonas_E sp003050925--2||s__Pseudomonas_E sp003052515--3||s__Pseudomonas_E sp003053605--2||s__Pseudomonas_E sp003053805--2||s__Pseudomonas_E sp003060885--1||s__Pseudomonas_E sp003061005--2||s__Pseudomonas_E sp003097075--1||s__Pseudomonas_E sp003097135--2||s__Pseudomonas_E sp003097235--3||s__Pseudomonas_E sp003105155--2||s__Pseudomonas_E sp003151075--3||s__Pseudomonas_E sp003205205--2||s__Pseudomonas_E sp003208235--3||s__Pseudomonas_E sp003208475--2||s__Pseudomonas_E sp003253735--2||s__Pseudomonas_E sp003331055--1||s__Pseudomonas_E sp003428805--1||s__Pseudomonas_E sp003445295--2||s__Pseudomonas_E sp003595175--1||s__Pseudomonas_E sp003596405--1||s__Pseudomonas_E sp003605735--1||s__Pseudomonas_E sp003696305--1||s__Pseudomonas_E sp003851685--1||s__Pseudomonas_E sp003852235--1||s__Pseudomonas_E sp003852405--1||s__Pseudomonas_E sp003935425--2||s__Pseudomonas_E sp004011755--2||s__Pseudomonas_E sp004124275--2||s__Pseudomonas_E sp004136015--2||s__Pseudomonas_E sp004214895--2||s__Pseudomonas_E sp004310295--2||s__Pseudomonas_E sp004353925--4||s__Pseudomonas_E sp004364435--2||s__Pseudomonas_E sp004519305--1||s__Pseudomonas_E sp004519405--1||s__Pseudomonas_E sp004803755--3||s__Pseudomonas_E sp005508865--2||s__Pseudomonas_E sp005938045--1||s__Pseudomonas_E sp006227205--4||s__Pseudomonas_E sp007713465--2||s__Pseudomonas_E sp007828215--3||s__Pseudomonas_E sp007993865--1||s__Pseudomonas_E sp008369295--1||s__Pseudomonas_E sp008369325--2||s__Pseudomonas_E sp008370045--2||s__Pseudomonas_E sp009391885--2||s__Pseudomonas_E sp009761815--4||s__Pseudomonas_E sp009763245--1||s__Pseudomonas_E sp009764265--3||s__Pseudomonas_E sp009764645--2||s__Pseudomonas_E sp009799925--1||s__Pseudomonas_E sp009834515--2||s__Pseudomonas_E sp009834565--1||s__Pseudomonas_E sp009861525--1||s__Pseudomonas_E sp009866765--1||s__Pseudomonas_E sp009905435--1||s__Pseudomonas_E sp009905615--1||s__Pseudomonas_E sp009908285--2||s__Pseudomonas_E sp009932725--1||s__Pseudomonas_E sp010095445--2||s__Pseudomonas_E sp011355085--2||s__Pseudomonas_E sp011369485--2||s__Pseudomonas_E sp011752525--1||s__Pseudomonas_E sp011752565--3||s__Pseudomonas_E sp012844475--1||s__Pseudomonas_E sp012935695--1||s__Pseudomonas_E sp012935755--2||s__Pseudomonas_E sp012975065--2||s__Pseudomonas_E sp012985465--1||s__Pseudomonas_E sp012985665--1||s__Pseudomonas_E sp013179515--1||s__Pseudomonas_E sp013184545--1||s__Pseudomonas_E sp013359595--3||s__Pseudomonas_E sp013359695--4||s__Pseudomonas_E sp013385985--1||s__Pseudomonas_E sp013386585--1||s__Pseudomonas_E sp013386825--2||s__Pseudomonas_E sp014164785--1||s__Pseudomonas_E sp014174475--2||s__Pseudomonas_E sp014268505--2||s__Pseudomonas_E sp014268655--1||s__Pseudomonas_E sp014268745--1||s__Pseudomonas_E sp014268755--2||s__Pseudomonas_E sp014268815--2||s__Pseudomonas_E sp014268825--2||s__Pseudomonas_E sp014268885--1||s__Pseudomonas_E sp014268975--2||s__Pseudomonas_E sp014269185--1||s__Pseudomonas_E sp014270125--2||s__Pseudomonas_E sp014472415--2||s__Pseudomonas_E sp014842265--2||s__Pseudomonas_E sp014851565--2||s__Pseudomonas_E sp014851685--1||s__Pseudomonas_E sp014851765--3||s__Pseudomonas_E sp014851865--2||s__Pseudomonas_E sp014851905--1||s__Pseudomonas_E sp015354575--3||s__Pseudomonas_E sp016518545--1||s__Pseudomonas_E sp016648105--2||s__Pseudomonas_E sp016650635--2||s__Pseudomonas_E sp016650695--2||s__Pseudomonas_E sp016650815--2||s__Pseudomonas_E sp016651105--2||s__Pseudomonas_E sp016651255--1||s__Pseudomonas_E sp016651305--2||s__Pseudomonas_E sp016658545--1||s__Pseudomonas_E sp016865545--3||s__Pseudomonas_E sp016901015--3||s__Pseudomonas_E sp017744435--2||s__Pseudomonas_E sp017875955--2||s__Pseudomonas_E sp017886405--1||s__Pseudomonas_E sp017968885--2||s__Pseudomonas_E sp018325905--2||s__Pseudomonas_E sp018449655--1||s__Pseudomonas_E sp018449725--2||s__Pseudomonas_E sp018816095--2||s__Pseudomonas_E sp018826895--1||s__Pseudomonas_E sp018827205--1||s__Pseudomonas_E sp019139535--1||s__Pseudomonas_E sp019139675--2||s__Pseudomonas_E sp019139835--2||s__Pseudomonas_E sp019145475--2||s__Pseudomonas_E sp019168305--2||s__Pseudomonas_E sp019200975--3||s__Pseudomonas_E sp900005815--2||s__Pseudomonas_E sp900101695--2||s__Pseudomonas_E sp900107395--1||s__Pseudomonas_E sp900108875--1||s__Pseudomonas_E sp900109995--2||s__Pseudomonas_E sp900110765--1||s__Pseudomonas_E sp900113505--2||s__Pseudomonas_E sp900156465--2||s__Pseudomonas_E sp900187425--3||s__Pseudomonas_E sp900187445--2||s__Pseudomonas_E sp900187455--2||s__Pseudomonas_E sp900187505--2||s__Pseudomonas_E sp900187515--2||s__Pseudomonas_E sp900187565--3||s__Pseudomonas_E sp900187605--2||s__Pseudomonas_E sp900187615--3||s__Pseudomonas_E sp900187635--1||s__Pseudomonas_E sp900187645--2||s__Pseudomonas_E sp900475325--2||s__Pseudomonas_E sp900573885--2||s__Pseudomonas_E sp900580675--1||s__Pseudomonas_E sp900580865--2||s__Pseudomonas_E sp900581005--2||s__Pseudomonas_E sp900582195--2||s__Pseudomonas_E sp900582625--2||s__Pseudomonas_E sp900583165--1||s__Pseudomonas_E sp900585815--2||s__Pseudomonas_E sp900585905--2||s__Pseudomonas_E sp900589395--2||s__Pseudomonas_E sp900590755--2||s__Pseudomonas_E sp900591205--1||s__Pseudomonas_E sp900596015--1||s__Pseudomonas_E sp900601905--2||s__Pseudomonas_E sp900602065--2||s__Pseudomonas_E sp902506495--1||s__Pseudomonas_E sp902506505--1||s__Pseudomonas_E sp902506535--1||s__Pseudomonas_E sp903970465--1||s__Pseudomonas_E sp904067045--3||s__Pseudomonas_E straminea--2||s__Pseudomonas_E stutzeri_A--2||s__Pseudomonas_E synxantha--1||s__Pseudomonas_E synxantha_A--1||s__Pseudomonas_E syringae--2||s__Pseudomonas_E syringae_A--3||s__Pseudomonas_E syringae_E--2||s__Pseudomonas_E syringae_F--2||s__Pseudomonas_E syringae_J--2||s__Pseudomonas_E syringae_M--3||s__Pseudomonas_E syringae_P--2||s__Pseudomonas_E syringae_Q--2||s__Pseudomonas_E taeanensis--1||s__Pseudomonas_E taetrolens--1||s__Pseudomonas_E taiwanensis--3||s__Pseudomonas_E thermotolerans--1||s__Pseudomonas_E thivervalensis--1||s__Pseudomonas_E tolaasii--1||s__Pseudomonas_E toyotomiensis--1||s__Pseudomonas_E tremae--3||s__Pseudomonas_E triticumensis--2||s__Pseudomonas_E trivialis--1||s__Pseudomonas_E trivialis_B--1||s__Pseudomonas_E typographi--1||s__Pseudomonas_E umsongensis--3||s__Pseudomonas_E vancouverensis--4||s__Pseudomonas_E veronii--2||s__Pseudomonas_E versuta--1||s__Pseudomonas_E viciae--1||s__Pseudomonas_E viridiflava--3||s__Pseudomonas_E viridiflava_B--2||s__Pseudomonas_E viridiflava_C--3||s__Pseudomonas_E vranovensis--4||s__Pseudomonas_E wadenswilerensis--2||s__Pseudomonas_E weihenstephanensis--1||s__Pseudomonas_E yamanorum--1||s__Pseudomonas_E yamanorum_A--2||s__Pseudomonas_E yamanorum_B--2||s__Pseudomonas_F alcaligenes_A--4||s__Pseudomonas_F furukawaii--1||s__Pseudomonas_F lalkuanensis--2||s__Pseudomonas_F otitidis--2||s__Pseudomonas_F resinovorans--1||s__Pseudomonas_F resinovorans_A--2||s__Pseudomonas_F resinovorans_C--1||s__Pseudomonas_F sp000949385--1||s__Pseudomonas_F sp001708505--2||s__Pseudomonas_F sp003234055--4||s__Pseudomonas_F sp003626975--1||s__Pseudomonas_F sp014700075--1||s__Pseudomonas_F sp018704125--1||s__Pseudomonas_H sp014836765--1||s__Pseudomonas_M indica--1||s__Pseudomonas_M sp002286785--1||s__Pseudomonas_N azotifigens--1||s__Pseudomonas_N urumqiensis--1||s__Pseudomonas_O kuykendallii--1||s__Pseudomonas_P matsuisoli--1||s__Pseudomonas_Q kirkiae--1||s__Pseudomonas_Q sp013395055--1||s__Pseudomonas_R azotifigens_A--1||s__Pseudomonas_R nosocomialis--2||s__Pseudomonas_R sp900766265--1||s__Ralstonia sp016429285--1||s__Spartinivicinus ruber--1||s__Spartinivicinus sp013425485--1||s__Treponema_D sp900769975--1||s__VJOY01 sp007109405--3:heptad_counter=MCP-24H--5||MCP-36H--2||MCP-40H--2179||MCP-44H--3||MCP-48H--1||MCP-52H--1:lbd_counter=dCache_1--33:lca_tree=f__Pseudomonadaceae:length_avg=144.71381031613976:length_max=184.0:length_min=49.0:length_std=29.184207355302515:length_sum=86973.0:mismatch_avg=3.2895174708818637:mismatch_max=59.0:mismatch_min=0.0:mismatch_std=6.49507813143493:mismatch_sum=1977.0:name=N262191:qcovhsp_avg=99.40166389351083:qcovhsp_max=100.0:qcovhsp_min=95.1:qcovhsp_std=1.0509982049671394:qcovhsp_sum=59740.40000000001:qend_avg=145.13976705490848:qend_max=184.0:qend_min=49.0:qend_std=29.403578568132023:qend_sum=87229.0:qstart_avg=1.632279534109817:qstart_max=9.0:qstart_min=1.0:qstart_std=1.4045958950520665:qstart_sum=981.0:ref_name_counter=GB_GCA_000497835.1_protein.faa_KI547169.1_309@PF00015_full_PFAM.416.612--1||GB_GCA_000759445.1_protein.faa_JRMB01000001.1_998@PF00015_full_PFAM.416.609--1||GB_GCA_002354655.1_protein.faa_DELY01000046.1_32@PF00015_full_PFAM.409.608--1||GB_GCA_002452485.1_protein.faa_DKEM01000011.1_3@PF00015_full_PFAM.413.612--1||GB_GCA_003527165.1_protein.faa_DPSI01000398.1_1@PF00015_full_PFAM.353.553--1||GB_GCA_005805375.1_protein.faa_SYMT01000189.1_4@PF00015_full_PFAM.281.471--1||GB_GCA_010671725.1_protein.faa_JAAHBU010000057.1_3@PF00015_full_PFAM.405.498--3||GB_GCA_017886405.1_protein.faa_JAGGNC010000314.1_5@PF00015_full_PFAM.1.65--1||GB_GCA_018816095.1_protein.faa_JAHIWP010000008.1_21@PF00015_full_PFAM.406.615--7||GB_GCA_018826895.1_protein.faa_JAHJYA010000127.1_2@PF00015_full_PFAM.409.614--1||GB_GCA_018827205.1_protein.faa_JAHJXZ010000026.1_9@PF00015_full_PFAM.408.613--6||GB_GCA_019104945.1_protein.faa_JAHRWW010000049.1_2@PF00015_full_PFAM.474.648--1||GB_GCA_019200975.1_protein.faa_JAHTMR010000010.1_192@PF00015_full_PFAM.420.616--1||GB_GCA_902825215.1_protein.faa_LR782234.1_322@PF00015_full_PFAM.414.616--1||RS_GCF_000019445.1_protein.faa_NC_010501.1_1012@PF00015_full_PFAM.415.611--6||RS_GCF_000235745.1_protein.faa_NZ_AGSX01000064.1_33@PF00015_full_PFAM.413.614--1||RS_GCF_000282375.1_protein.faa_NZ_AKJK01000060.1_47@PF00015_full_PFAM.413.615--1||RS_GCF_000282515.1_protein.faa_NZ_AKJD01000063.1_109@PF00015_full_PFAM.411.612--1||RS_GCF_000282975.1_protein.faa_NZ_ALJC01000090.1_39@PF00015_full_PFAM.413.616--1||RS_GCF_000319305.2_protein.faa_NZ_AMWJ02000001.1_209@PF00015_full_PFAM.407.608--2||RS_GCF_000412675.1_protein.faa_NC_021505.1_918@PF00015_full_PFAM.412.606--2||RS_GCF_000425785.1_protein.faa_NZ_AUEC01000012.1_119@PF00015_full_PFAM.413.608--5||RS_GCF_000425785.1_protein.faa_NZ_KE384451.1_219@PF00015_full_PFAM.431.635--2||RS_GCF_000467105.1_protein.faa_NZ_BATI01000040.1_5@PF00015_full_PFAM.409.612--4||RS_GCF_000498395.2_protein.faa_NZ_CP010979.1_5449@PF00015_full_PFAM.409.609--1||RS_GCF_000621225.1_protein.faa_NZ_JHYW01000003.1_189@PF00015_full_PFAM.415.610--3||RS_GCF_000689415.1_protein.faa_NZ_HG322950.1_4431@PF00015_full_PFAM.416.619--1||RS_GCF_000730605.1_protein.faa_NZ_BBIS01000008.1_119@PF00015_full_PFAM.412.609--1||RS_GCF_000761155.1_protein.faa_NZ_CP009533.1_532@PF00015_full_PFAM.415.612--12||RS_GCF_000774145.1_protein.faa_NZ_KN322982.1_43@PF00015_full_PFAM.413.616--3||RS_GCF_000802155.2_protein.faa_NZ_JQGJ02000011.1_161@PF00015_full_PFAM.414.616--5||RS_GCF_000952685.1_protein.faa_NZ_JYHV01000010.1_156@PF00015_full_PFAM.412.612--1||RS_GCF_001023535.1_protein.faa_NZ_CP011020.1_1247@PF00015_full_PFAM.415.616--1||RS_GCF_001269655.1_protein.faa_NZ_LHVE01000001.1_224@PF00015_full_PFAM.409.613--22||RS_GCF_001269885.1_protein.faa_NZ_LHVH01000006.1_15@PF00015_full_PFAM.410.613--1||RS_GCF_001297015.1_protein.faa_NZ_LIGE01000018.1_309@PF00015_full_PFAM.411.614--1||RS_GCF_001429045.1_protein.faa_NZ_LMHY01000027.1_332@PF00015_full_PFAM.413.613--2||RS_GCF_001439845.1_protein.faa_NZ_JYLO01000007.1_108@PF00015_full_PFAM.429.615--2||RS_GCF_001513785.1_protein.faa_NZ_LNQS01000010.1_318@PF00015_full_PFAM.323.526--1||RS_GCF_001518815.1_protein.faa_NZ_CP013987.1_3820@PF00015_full_PFAM.418.604--1||RS_GCF_001592875.1_protein.faa_NZ_LSOF01000022.1_32@PF00015_full_PFAM.415.613--19||RS_GCF_001648775.1_protein.faa_NZ_LVEJ01000003.1_138@PF00015_full_PFAM.411.612--2||RS_GCF_001655615.1_protein.faa_NZ_CP011567.1_1166@PF00015_full_PFAM.412.616--4||RS_GCF_001708445.1_protein.faa_NZ_CP015637.1_4690@PF00015_full_PFAM.416.615--2||RS_GCF_001902145.1_protein.faa_NZ_MRST01000020.1_96@PF00015_full_PFAM.429.615--3||RS_GCF_002000165.1_protein.faa_NZ_MPAK01000002.1_171@PF00015_full_PFAM.409.612--3||RS_GCF_002007785.1_protein.faa_NZ_CP019856.1_4737@PF00015_full_PFAM.415.615--1||RS_GCF_002025705.1_protein.faa_NZ_CP018846.1_4800@PF00015_full_PFAM.412.607--1||RS_GCF_002091635.1_protein.faa_NZ_BDAC01000004.1_50@PF00015_full_PFAM.411.619--1||RS_GCF_002113045.1_protein.faa_NZ_NEJJ01000003.1_323@PF00015_full_PFAM.417.616--1||RS_GCF_002113375.1_protein.faa_NZ_NEHO01000007.1_168@PF00015_full_PFAM.415.612--1||RS_GCF_002165135.1_protein.faa_NZ_NFZQ01000003.1_194@PF00015_full_PFAM.411.606--16||RS_GCF_002197815.1_protein.faa_NZ_NIUB01000015.1_115@PF00015_full_PFAM.407.618--2||RS_GCF_002236105.1_protein.faa_NZ_NIWU01000004.1_292@PF00015_full_PFAM.411.612--1||RS_GCF_002236115.1_protein.faa_NZ_NIWT01000006.1_216@PF00015_full_PFAM.413.616--1||RS_GCF_002287825.1_protein.faa_NZ_NRST01000001.1_2349@PF00015_full_PFAM.412.612--2||RS_GCF_002355475.1_protein.faa_NZ_AP014862.1_1131@PF00015_full_PFAM.408.610--13||RS_GCF_002356095.1_protein.faa_NZ_AP015029.1_4830@PF00015_full_PFAM.406.609--12||RS_GCF_002806685.1_protein.faa_NZ_PHTD01000002.1_296@PF00015_full_PFAM.413.611--3||RS_GCF_002813455.1_protein.faa_NZ_PHHE01000001.1_318@PF00015_full_PFAM.411.615--14||RS_GCF_002843585.1_protein.faa_NZ_CP025262.1_226@PF00015_full_PFAM.414.610--11||RS_GCF_002843585.1_protein.faa_NZ_CP025262.1_3730@PF00015_full_PFAM.407.610--15||RS_GCF_002890895.1_protein.faa_NZ_POUL01000012.1_19@PF00015_full_PFAM.411.614--4||RS_GCF_002934665.1_protein.faa_NZ_NIRS01000003.1_521@PF00015_full_PFAM.422.616--9||RS_GCF_003033885.1_protein.faa_NZ_CP024081.1_4875@PF00015_full_PFAM.416.617--5||RS_GCF_003050925.1_protein.faa_NZ_QAOV01000001.1_291@PF00015_full_PFAM.434.616--7||RS_GCF_003052605.1_protein.faa_NZ_QASO01000130.1_22@PF00015_full_PFAM.343.498--1||RS_GCF_003061005.1_protein.faa_NZ_QAIK01000132.1_16@PF00015_full_PFAM.418.612--8||RS_GCF_003097235.1_protein.faa_NZ_QEQQ01000005.1_116@PF00015_full_PFAM.407.612--2||RS_GCF_003131185.1_protein.faa_NZ_QFFU01000005.1_124@PF00015_full_PFAM.444.633--3||RS_GCF_003151075.1_protein.faa_NZ_CP029482.1_4911@PF00015_full_PFAM.418.615--1||RS_GCF_003205295.1_protein.faa_NZ_QJRP01000010.1_40@PF00015_full_PFAM.413.606--1||RS_GCF_003205495.1_protein.faa_NZ_QJRX01000003.1_113@PF00015_full_PFAM.408.615--8||RS_GCF_003208235.1_protein.faa_NZ_QKLY01000001.1_406@PF00015_full_PFAM.326.522--1||RS_GCF_003671955.1_protein.faa_NZ_CP022561.1_4442@PF00015_full_PFAM.407.609--21||RS_GCF_003696305.1_protein.faa_NZ_RFFK01000001.1_789@PF00015_full_PFAM.407.613--7||RS_GCF_003696305.1_protein.faa_NZ_RFFK01000018.1_40@PF00015_full_PFAM.2.153--1||RS_GCF_003732275.1_protein.faa_NZ_MOBM01000012.1_432@PF00015_full_PFAM.412.616--1||RS_GCF_004011755.1_protein.faa_NZ_CP022411.1_129@PF00015_full_PFAM.411.614--1||RS_GCF_004025535.1_protein.faa_NZ_QJRG01000044.1_224@PF00015_full_PFAM.413.612--3||RS_GCF_004331835.1_protein.faa_NZ_SJSS01000004.1_399@PF00015_full_PFAM.433.615--1||RS_GCF_004521985.1_protein.faa_NZ_SBHZ01000003.1_188@PF00015_full_PFAM.325.525--1||RS_GCF_004521985.1_protein.faa_NZ_SBHZ01000013.1_62@PF00015_full_PFAM.416.608--3||RS_GCF_004683905.1_protein.faa_NZ_CP038438.1_352@PF00015_full_PFAM.411.612--8||RS_GCF_004801935.1_protein.faa_NZ_SSBS01000002.1_332@PF00015_full_PFAM.411.614--6||RS_GCF_004803755.1_protein.faa_NZ_CP032311.1_4958@PF00015_full_PFAM.484.691--1||RS_GCF_005080685.1_protein.faa_NZ_CP039371.1_1084@PF00015_full_PFAM.429.634--1||RS_GCF_006438915.1_protein.faa_NZ_RCZE01000004.1_382@PF00015_full_PFAM.412.616--1||RS_GCF_008369325.1_protein.faa_NZ_VOBI01000005.1_31@PF00015_full_PFAM.421.616--1||RS_GCF_008801605.1_protein.faa_NZ_VZPJ01000011.1_25@PF00015_full_PFAM.409.613--2||RS_GCF_009763245.1_protein.faa_NZ_WKJZ01000001.1_1301@PF00015_full_PFAM.407.608--1||RS_GCF_009789555.1_protein.faa_NZ_CP046902.1_4208@PF00015_full_PFAM.412.616--1||RS_GCF_009834545.1_protein.faa_NZ_CP019427.1_4229@PF00015_full_PFAM.412.616--1||RS_GCF_010448615.1_protein.faa_NZ_CP048408.1_561@PF00015_full_PFAM.409.612--4||RS_GCF_013179515.1_protein.faa_NZ_JABMCN010000024.1_16@PF00015_full_PFAM.415.606--1||RS_GCF_013184545.1_protein.faa_NZ_JAAOJA010000004.1_66@PF00015_full_PFAM.406.606--11||RS_GCF_013393325.1_protein.faa_NZ_QJRC01000081.1_42@PF00015_full_PFAM.415.609--8||RS_GCF_014236655.1_protein.faa_NZ_JACMYG010000006.1_177@PF00015_full_PFAM.410.613--1||RS_GCF_014268445.2_protein.faa_NZ_CP077089.1_556@PF00015_full_PFAM.411.612--1||RS_GCF_014268505.2_protein.faa_NZ_JABWQP020000002.1_261@PF00015_full_PFAM.411.615--28||RS_GCF_014269025.2_protein.faa_NZ_CP077094.1_905@PF00015_full_PFAM.435.634--1||RS_GCF_014596565.1_protein.faa_NZ_NOIN01000007.1_191@PF00015_full_PFAM.415.612--1||RS_GCF_014700075.1_protein.faa_NZ_JACXBU010000001.1_603@PF00015_full_PFAM.408.610--4||RS_GCF_014851765.1_protein.faa_NZ_JACVAI010000002.1_561@PF00015_full_PFAM.489.690--1||RS_GCF_015680235.1_protein.faa_NZ_JADLJL010000006.1_134@PF00015_full_PFAM.406.611--15||RS_GCF_015712065.1_protein.faa_NZ_JACFYZ010000004.1_170@PF00015_full_PFAM.406.613--3||RS_GCF_016650635.1_protein.faa_NZ_JAEKFI010000004.1_215@PF00015_full_PFAM.415.615--1||RS_GCF_016650815.1_protein.faa_NZ_JAEKEZ010000014.1_126@PF00015_full_PFAM.411.521--5||RS_GCF_016865545.1_protein.faa_NZ_JADBHH010000003.1_183@PF00015_full_PFAM.404.613--2||RS_GCF_016865545.1_protein.faa_NZ_JADBHH010000007.1_197@PF00015_full_PFAM.486.691--1||RS_GCF_017114915.1_protein.faa_NZ_JAAUOE010000002.1_102@PF00015_full_PFAM.409.612--1||RS_GCF_017491605.1_protein.faa_NZ_JAFGYY010000003.1_197@PF00015_full_PFAM.414.616--2||RS_GCF_017968885.1_protein.faa_NZ_CP072913.1_341@PF00015_full_PFAM.410.613--2||RS_GCF_017980685.1_protein.faa_NZ_JACXXO010000002.1_231@PF00015_full_PFAM.411.612--1||RS_GCF_017980685.1_protein.faa_NZ_JACXXO010000004.1_97@PF00015_full_PFAM.415.615--1||RS_GCF_018138085.1_protein.faa_NZ_CP073105.1_786@PF00015_full_PFAM.412.614--1||RS_GCF_018614775.1_protein.faa_NZ_JAGGOF010000117.1_8@PF00015_full_PFAM.420.612--2||RS_GCF_018704125.1_protein.faa_NZ_JAGTIS010000003.1_152@PF00015_full_PFAM.409.609--1||RS_GCF_019141525.1_protein.faa_NZ_CP077080.1_574@PF00015_full_PFAM.414.616--1||RS_GCF_019168305.1_protein.faa_NZ_JAHTBI010000044.1_2@PF00015_full_PFAM.406.612--1||RS_GCF_900100495.1_protein.faa_NZ_FNCT01000002.1_37@PF00015_full_PFAM.408.612--11||RS_GCF_900101755.1_protein.faa_NZ_FNAE01000007.1_20@PF00015_full_PFAM.407.614--1||RS_GCF_900102335.1_protein.faa_NZ_FNBM01000002.1_249@PF00015_full_PFAM.415.614--1||RS_GCF_900102675.1_protein.faa_NZ_FMYX01000006.1_104@PF00015_full_PFAM.407.613--4||RS_GCF_900105555.1_protein.faa_NZ_FNTZ01000001.1_2602@PF00015_full_PFAM.416.612--2||RS_GCF_900105805.1_protein.faa_NZ_LT629788.1_4678@PF00015_full_PFAM.411.612--10||RS_GCF_900110655.1_protein.faa_NZ_FOEQ01000001.1_515@PF00015_full_PFAM.407.609--1||RS_GCF_900110655.1_protein.faa_NZ_FOEQ01000003.1_590@PF00015_full_PFAM.413.610--1||RS_GCF_900111895.1_protein.faa_NZ_FOKB01000008.1_162@PF00015_full_PFAM.424.615--1||RS_GCF_900112375.1_protein.faa_NZ_FOLS01000025.1_3@PF00015_full_PFAM.414.614--4||RS_GCF_900112375.1_protein.faa_NZ_FOLS01000025.1_4@PF00015_full_PFAM.414.613--2||RS_GCF_900113505.1_protein.faa_NZ_FOPO01000009.1_270@PF00015_full_PFAM.411.616--7||RS_GCF_900115475.1_protein.faa_NZ_FOWP01000004.1_240@PF00015_full_PFAM.407.616--24||RS_GCF_900115555.1_protein.faa_NZ_FOWX01000014.1_80@PF00015_full_PFAM.409.602--24||RS_GCF_900129835.1_protein.faa_NZ_FQXA01000004.1_256@PF00015_full_PFAM.412.612--1||RS_GCF_900156465.1_protein.faa_NZ_LT707064.1_1031@PF00015_full_PFAM.409.612--4||RS_GCF_900187445.1_protein.faa_NZ_FYEB01000009.1_164@PF00015_full_PFAM.421.616--1||RS_GCF_900187975.1_protein.faa_NZ_FZPC01000005.1_219@PF00015_full_PFAM.412.614--12||RS_GCF_900187975.1_protein.faa_NZ_FZPC01000005.1_220@PF00015_full_PFAM.415.615--10||RS_GCF_900277125.1_protein.faa_NZ_OPYN01000207.1_193@PF00015_full_PFAM.407.606--19||RS_GCF_900581005.1_protein.faa_NZ_UTCP01000475.1_76@PF00015_full_PFAM.406.599--1||RS_GCF_900636545.1_protein.faa_NZ_LR134290.1_3089@PF00015_full_PFAM.414.614--1||RS_GCF_902497745.1_protein.faa_NZ_CABVHJ010000025.1_41@PF00015_full_PFAM.413.616--1||RS_GCF_902497785.1_protein.faa_NZ_CABVHK010000022.1_106@PF00015_full_PFAM.410.597--2||RS_GCF_902506495.1_protein.faa_NZ_LR733265.1_961@PF00015_full_PFAM.408.614--5:scovhsp_avg=72.68635607321131:scovhsp_max=93.8:scovhsp_min=50.0:scovhsp_std=13.604945676713815:scovhsp_sum=43684.5:send_avg=162.43760399334442:send_max=185.0:send_min=64.0:send_std=26.202795975167437:send_sum=97625.0:sstart_avg=18.86855241264559:sstart_max=81.0:sstart_min=1.0:sstart_std=23.811083401104028:sstart_sum=11340.0])0.76:0.0472714[&&NHX:Sample_counter=rhizpot1--192||rhizpot2--30||rhizpot3--84||rhiztom1--208||rhiztom2--93||rhiztom3--325:Type_counter=GTDB--1295||capture--932:besthit_avg=97.25279605263158:besthit_max=100.0:besthit_min=50.8:besthit_std=5.600105207106367:besthit_sum=59129.7:bitscore_avg=246.61184210526315:bitscore_max=326.0:bitscore_min=81.6:bitscore_std=53.05291621430047:bitscore_sum=149940.0:capture_class_counter=c__AC1--1||c__Acidobacteriae--4||c__Actinomycetia--3||c__Alphaproteobacteria--63||c__Anaerolineae--4||c__Bacilli--10||c__Clostridia--12||c__Cyanobacteriia--3||c__Desulfobulbia--1||c__Desulfovibrionia--6||c__Desulfuromonadia--6||c__Dormibacteria--3||c__Gammaproteobacteria--769||c__Gemmatimonadetes--4||c__Geothermincolia--1||c__Halobacteria--9||c__Holophagae--15||c__JACQYL01--1||c__Kiritimatiellae--1||c__Limnocylindria--4||c__Magnetococcia--1||c__Myxococcia--3||c__Planctomycetia--1||c__Polyangia--3||c__Spirochaetia--1||c__Syntrophomonadia--1||c__Thermococci--1||c__UBA10030--1:capture_domain_counter=d__Archaea--10||d__Bacteria--922:capture_family_counter=f__Acetobacteraceae--5||f__Alicyclobacillaceae--1||f__Anoxymicrobiaceae--1||f__Azospirillaceae--1||f__Bacillaceae--1||f__Beijerinckiaceae--11||f__Bryobacteraceae--4||f__Burkholderiaceae--15||f__CSP1-4--4||f__Caulobacteraceae--1||f__Chromobacteriaceae--4||f__Desulfovibrionaceae--6||f__Desulfurivibrionaceae--1||f__Desulfuromonadaceae--1||f__Domibacillaceae--1||f__Dongiaceae--1||f__Endozoicomonadaceae--1||f__Enterobacteriaceae--1||f__EnvOPS12--4||f__Exiguobacteraceae--3||f__GWC2-71-9--2||f__Geitlerinemaceae--2||f__Gemmatimonadaceae--1||f__Geobacteraceae--3||f__Geodermatophilaceae--1||f__Haladaptataceae--7||f__Halobacteriaceae--2||f__Halomonadaceae--2||f__Holophagaceae--15||f__JACQYL01--1||f__JAEUJZ01--2||f__Lachnospiraceae--4||f__Magnetaquicoccaceae--1||f__Magnetospirillaceae--16||f__Marinomonadaceae--2||f__Micromonosporaceae--2||f__Moraxellaceae--1||f__Myxococcaceae--3||f__NBRC-103111--1||f__Nannocystaceae--1||f__Natronospirillaceae--2||f__Nostocaceae--1||f__Oscillospiraceae--7||f__Paenibacillaceae--3||f__Pseudomonadaceae--713||f__Pseudopelobacteraceae--1||f__RZYC01--1||f__Rhodocyclaceae--14||f__Ruminococcaceae--1||f__S140-43--1||f__SZUA-401--1||f__Sphingomonadaceae--3||f__Stappiaceae--1||f__Steroidobacteraceae--2||f__Syntrophomonadaceae--1||f__Tepidamorphaceae--1||f__Thalassobaculaceae--1||f__Thalassospiraceae--1||f__Thermococcaceae--1||f__Thermoguttaceae--1||f__Thioalkalivibrionaceae--1||f__Thiobacillaceae--4||f__Thiohalomonadaceae--1||f__Thiohalospiraceae--1||f__Tistrellaceae--1||f__UBA2255--1||f__UBA6906--1||f__UBA6960--1||f__UBA8260--3||f__UBA8932--1||f__Vibrionaceae--1||f__XN24--1||f__Xanthobacteraceae--20||f__Xanthomonadaceae--2:capture_genus_counter=g__20CM-2-65-7--2||g__62-47--5||g__Accumulibacter--1||g__Acinetobacter--1||g__Actinoplanes--1||g__Afipia--1||g__Alicyclobacillus_J--1||g__Anabaena--1||g__Ancylobacter_B--1||g__Aquitalea--1||g__Azonexus--3||g__Azospirillum--1||g__Blastococcus--1||g__Bradyrhizobium--10||g__CAG-353--1||g__CAHJWH01--1||g__CAIYPH01--1||g__CAJBIL01--1||g__Chimaeribacter--1||g__Chromobacterium--1||g__Cohnella--1||g__Cystobacter--1||g__Desulfovibrio--3||g__Domibacillus--1||g__Dongia--1||g__ER4--1||g__Endozoicomonas--1||g__Enterenecus--3||g__Exiguobacterium_A--3||g__FEN-1191--2||g__FEN-727--1||g__Fen-1039--4||g__Fen-1255--1||g__Ga0077550--1||g__Geomobilimonas--1||g__Geomonas--2||g__Geothrix--2||g__Gluconacetobacter--3||g__Halobacterium--2||g__Halomonas--1||g__Halorussus--7||g__Herbaspirillum--1||g__Holophaga--13||g__JABWBD01--1||g__JACQVC01--1||g__JACQYL01--1||g__JACRCG01--1||g__JAEUJG01--1||g__JAGNNG01--2||g__Janthinobacterium--2||g__Komagataeibacter--1||g__Lawsonibacter--1||g__Macromonas--2||g__Magnetaquicoccus--1||g__Magnetospirillum--5||g__Malikia--1||g__Marinomonas--2||g__Marinospirillum--1||g__Massilia--1||g__Melittangium--2||g__Metabacillus_C--1||g__Methylobacterium--4||g__Microvirga--2||g__Muricomes--2||g__Niveibacterium--1||g__Novosphingopyxis--1||g__OLB14--4||g__Pacificimonas--1||g__Paenibacillus--1||g__Paenibacillus_F--1||g__Palsa-89--4||g__Paraburkholderia--2||g__Paucibacter--1||g__Pelethomonas--2||g__Phaeospirillum--11||g__Phormidium_A--2||g__Pseudodesulfuromonas--1||g__Pseudoduganella--1||g__Pseudogulbenkiania--1||g__Pseudomonas--28||g__Pseudomonas_A--8||g__Pseudomonas_B--4||g__Pseudomonas_D--5||g__Pseudomonas_E--597||g__Pseudomonas_F--19||g__Pseudomonas_M--51||g__RZYC01--1||g__Rubrivivax--1||g__S140-43--1||g__SCN-70-22--1||g__SG-bin9--2||g__SKIB01--1||g__SLDE01--1||g__SZUA-401--1||g__Saccharibacillus--1||g__Saccharospirillum--1||g__Salinarimonas--5||g__Solidesulfovibrio--3||g__Sphaerotilus--1||g__Sphingorhabdus_B--1||g__Spirilliplanes--1||g__Stappia--1||g__Stenotrophomonas--2||g__Tardiphaga--1||g__Tepidamorphus--1||g__Thalassobaculum_A--1||g__Thalassospira--1||g__Thauera--7||g__Thermococcus--1||g__Thioalkalivibrio--1||g__Thiobacillus--4||g__Thiohalospira--1||g__Thiomonas--1||g__Tistrella--1||g__Trinickia--1||g__UBA2255--1||g__UBA3402--1||g__UBA4851--1||g__UBA5123--1||g__UBA8260--3||g__VJOY01--1||g__Ventrimonas--1||g__Vibrio--1||g__Vogesella--1||g__XN24--1||g__Zoogloea--1:capture_order_counter=o__AC1--1||o__Acetobacterales--5||o__Alicyclobacillales--1||o__Anaerolineales--4||o__Azospirillales--1||o__Bacillales--1||o__Bacillales_B--1||o__Bryobacterales--4||o__Burkholderiales--37||o__Caulobacterales--1||o__Cyanobacteriales--3||o__Desulfobulbales--1||o__Desulfovibrionales--6||o__Desulfuromonadales--2||o__Dongiales--1||o__Ectothiorhodospirales--1||o__Enterobacterales--2||o__Exiguobacterales--3||o__Fen-727--1||o__Gemmatimonadales--3||o__Geobacterales--4||o__Halobacteriales--9||o__Holophagales--15||o__JACQYL01--1||o__Lachnospirales--4||o__Limnocylindrales--4||o__Longimicrobiales--1||o__Magnetococcales--1||o__Mycobacteriales--3||o__Myxococcales--3||o__Nannocystales--1||o__Oscillospirales--8||o__Paenibacillales--4||o__Palsa-1104--2||o__Pirellulales--1||o__Pseudomonadales--721||o__RZYC01--1||o__Rhizobiales--33||o__Rhodospirillales--17||o__S140-43--1||o__Sphingomonadales--3||o__Steroidobacterales--2||o__Syntrophomonadales--1||o__Thalassobaculales--1||o__Thermococcales--1||o__Thiohalomonadales--1||o__Thiohalospirales--1||o__Tistrellales--1||o__Treponematales--1||o__UBA10030--1||o__UBA8260--3||o__XN24--1||o__Xanthomonadales--2:capture_phylum_counter=p__Acidobacteriota--19||p__Actinobacteriota--4||p__Bacteroidota--1||p__Chloroflexota--8||p__Cyanobacteria--3||p__Desulfobacterota--8||p__Desulfobacterota_I--6||p__Dormibacterota--3||p__Edwardsbacteria--1||p__Firmicutes--10||p__Firmicutes_A--12||p__Firmicutes_B--1||p__Gemmatimonadota--4||p__Halobacteriota--9||p__Methanobacteriota_B--1||p__Myxococcota--6||p__Planctomycetota--1||p__Proteobacteria--833||p__Spirochaetota--1||p__Verrucomicrobiota--1:capture_species_counter=s__20CM-2-65-7 sp003221035--2||s__62-47 sp001899255--5||s__Accumulibacter sp017592775--1||s__Acinetobacter sp900625095--1||s__Actinoplanes cyaneus--1||s__Afipia sp000497575--1||s__Alicyclobacillus_J cellulosilyticus--1||s__Anabaena cylindrica--1||s__Ancylobacter_B defluvii--1||s__Aquitalea sp003693445--1||s__Azonexus aromaticus_B--1||s__Azonexus sp002470165--2||s__Azospirillum ramasamyi--1||s__Blastococcus saxobsidens--1||s__Bradyrhizobium huanghuaihaiense--1||s__Bradyrhizobium niftali--2||s__Bradyrhizobium sp000239795--1||s__Bradyrhizobium sp015624485--1||s__Bradyrhizobium sp017305715--2||s__Bradyrhizobium sp019244115--1||s__Bradyrhizobium stylosanthis--2||s__CAG-353 sp017410745--1||s__CAHJWH01 sp009765965--1||s__CAIYPH01 sp903928045--1||s__CAJBIL01 sp903953145--1||s__Chimaeribacter californicus--1||s__Chromobacterium haemolyticum_A--1||s__Cohnella laeviribosi--1||s__Cystobacter ferrugineus--1||s__Desulfovibrio gallistercoris--2||s__Desulfovibrio sp014804965--1||s__Domibacillus antri--1||s__Dongia sp000620685--1||s__ER4 sp015068395--1||s__Endozoicomonas sp017744115--1||s__Enterenecus sp910584835--1||s__Enterenecus sp910588625--2||s__Exiguobacterium_A sibiricum--3||s__FEN-1191 sp003162555--2||s__FEN-727 sp003154635--1||s__Fen-1039 sp003158875--4||s__Fen-1255 sp003162215--1||s__Ga0077550 sp001464385--1||s__Geomobilimonas luticola--1||s__Geomonas anaerohicana--1||s__Geomonas sp019203205--1||s__Geothrix sp016195985--2||s__Gluconacetobacter liquefaciens--3||s__Halobacterium jilantaiense--2||s__Halomonas saccharevitans--1||s__Halorussus sp010747475--7||s__Herbaspirillum sp002257565--1||s__Holophaga sp002319925--13||s__JABWBD01 sp012728855--1||s__JACQVC01 sp016209995--1||s__JACQYL01 sp016208165--1||s__JACRCG01 sp903875605--1||s__JAEUJG01 sp016794765--1||s__JAGNNG01 sp016794465--2||s__Janthinobacterium sp014379395--2||s__Komagataeibacter kakiaceti--1||s__Lawsonibacter sp000492175--1||s__Macromonas bipunctata--2||s__Magnetaquicoccus sp002753095--1||s__Magnetospirillum sp903941095--5||s__Malikia granosa--1||s__Marinomonas sp001624705--1||s__Marinomonas ushuaiensis--1||s__Marinospirillum alkaliphilum--1||s__Massilia aquatica--1||s__Melittangium primigenium--2||s__Metabacillus_C lacus--1||s__Methylobacterium extorquens--2||s__Methylobacterium pseudosasicola--1||s__Methylobacterium tarhaniae--1||s__Microvirga sp018069605--2||s__Muricomes sp013911065--2||s__Niveibacterium umoris--1||s__Novosphingopyxis baekryungensis--1||s__OLB14 sp016709305--4||s__Pacificimonas flava_A--1||s__Paenibacillus tepidiphilus--1||s__Paenibacillus_F sp900107975--1||s__Palsa-89 sp003166875--4||s__Paraburkholderia mimosarum--1||s__Paraburkholderia sp013426895--1||s__Paucibacter sp018780645--1||s__Pelethomonas sp910579485--2||s__Phaeospirillum sp903853455--11||s__Phormidium_A sp001314905--1||s__Phormidium_A sp004299065--1||s__Pseudodesulfuromonas sp016936455--1||s__Pseudoduganella sp001427305--1||s__Pseudogulbenkiania sp016192025--1||s__Pseudomonas citronellolis--23||s__Pseudomonas delhiensis--1||s__Pseudomonas knackmussii--3||s__Pseudomonas sp017491605--1||s__Pseudomonas_A sp004331835--2||s__Pseudomonas_A stutzeri_AI--1||s__Pseudomonas_A stutzeri_E--2||s__Pseudomonas_A stutzeri_H--1||s__Pseudomonas_A xanthomarina--2||s__Pseudomonas_B oryzihabitans_B--1||s__Pseudomonas_B psychrotolerans_C--1||s__Pseudomonas_B rhizoryzae--2||s__Pseudomonas_D sabulinigri--2||s__Pseudomonas_D saudimassiliensis--3||s__Pseudomonas_E alcaligenes--3||s__Pseudomonas_E alcaligenes_B--4||s__Pseudomonas_E anatoliensis--2||s__Pseudomonas_E asiatica--37||s__Pseudomonas_E atacamensis--29||s__Pseudomonas_E benzenivorans--7||s__Pseudomonas_E borbori--45||s__Pseudomonas_E brassicacearum_D--1||s__Pseudomonas_E brassicae--3||s__Pseudomonas_E campi--2||s__Pseudomonas_E carbonaria--8||s__Pseudomonas_E chlororaphis_G--1||s__Pseudomonas_E coleopterorum--2||s__Pseudomonas_E composti_A--1||s__Pseudomonas_E cyclaminis--2||s__Pseudomonas_E donghuensis--1||s__Pseudomonas_E fluorescens_AO--4||s__Pseudomonas_E fluorescens_E--1||s__Pseudomonas_E fluorescens_G--1||s__Pseudomonas_E fluorescens_T--2||s__Pseudomonas_E frederiksbergensis--2||s__Pseudomonas_E frederiksbergensis_A--12||s__Pseudomonas_E frederiksbergensis_H--1||s__Pseudomonas_E fuscovaginae_A--1||s__Pseudomonas_E guariconensis--7||s__Pseudomonas_E helmanticensis--1||s__Pseudomonas_E hunanensis--22||s__Pseudomonas_E iridis--12||s__Pseudomonas_E khazarica--5||s__Pseudomonas_E kielensis--1||s__Pseudomonas_E koreensis_C--19||s__Pseudomonas_E lactis--2||s__Pseudomonas_E lini--2||s__Pseudomonas_E mangrovi--1||s__Pseudomonas_E monteilii--1||s__Pseudomonas_E moorei--1||s__Pseudomonas_E moraviensis_A--35||s__Pseudomonas_E ovata--4||s__Pseudomonas_E paracarnis--4||s__Pseudomonas_E plecoglossicida--1||s__Pseudomonas_E putida--18||s__Pseudomonas_E putida_E--11||s__Pseudomonas_E putida_K--18||s__Pseudomonas_E putida_T--2||s__Pseudomonas_E putida_U--1||s__Pseudomonas_E qingdaonensis--4||s__Pseudomonas_E reactans--1||s__Pseudomonas_E sichuanensis--1||s__Pseudomonas_E soli--6||s__Pseudomonas_E sp000282515--1||s__Pseudomonas_E sp000416235--1||s__Pseudomonas_E sp000512695--4||s__Pseudomonas_E sp000631985--1||s__Pseudomonas_E sp000761545--17||s__Pseudomonas_E sp001297015--17||s__Pseudomonas_E sp001308855--1||s__Pseudomonas_E sp001592875--12||s__Pseudomonas_E sp001705835--1||s__Pseudomonas_E sp002113125--1||s__Pseudomonas_E sp002303925--1||s__Pseudomonas_E sp002356535--1||s__Pseudomonas_E sp002419965--1||s__Pseudomonas_E sp002483005--1||s__Pseudomonas_E sp002803095--12||s__Pseudomonas_E sp002843585--28||s__Pseudomonas_E sp002980155--1||s__Pseudomonas_E sp003033885--19||s__Pseudomonas_E sp003097075--1||s__Pseudomonas_E sp003596405--2||s__Pseudomonas_E sp003696305--25||s__Pseudomonas_E sp004011755--1||s__Pseudomonas_E sp004519305--1||s__Pseudomonas_E sp004803755--1||s__Pseudomonas_E sp009763245--3||s__Pseudomonas_E sp009834515--3||s__Pseudomonas_E sp011752525--1||s__Pseudomonas_E sp013179515--1||s__Pseudomonas_E sp013184545--1||s__Pseudomonas_E sp014268745--28||s__Pseudomonas_E sp014268815--2||s__Pseudomonas_E sp014851905--1||s__Pseudomonas_E sp016865545--8||s__Pseudomonas_E sp900187445--7||s__Pseudomonas_E sp900187515--2||s__Pseudomonas_E sp900187605--1||s__Pseudomonas_E sp900187635--1||s__Pseudomonas_E sp900581005--6||s__Pseudomonas_E sp900582625--1||s__Pseudomonas_E sp902506495--10||s__Pseudomonas_E syringae_E--2||s__Pseudomonas_E taetrolens--2||s__Pseudomonas_E taiwanensis--6||s__Pseudomonas_E thivervalensis--2||s__Pseudomonas_E umsongensis--1||s__Pseudomonas_E veronii--3||s__Pseudomonas_E viciae--2||s__Pseudomonas_F furukawaii--15||s__Pseudomonas_F lalkuanensis--2||s__Pseudomonas_F sp014700075--2||s__Pseudomonas_M indica--50||s__Pseudomonas_M sp002286785--1||s__RZYC01 sp009930475--1||s__Rubrivivax sp016790395--1||s__S140-43 sp015491615--1||s__SCN-70-22 sp016794735--1||s__SG-bin9 sp002083525--2||s__SKIB01 sp007116635--1||s__SLDE01 sp014859545--1||s__SZUA-401 sp002869605--1||s__Saccharibacillus alkalitolerans--1||s__Saccharospirillum sp003054965--1||s__Salinarimonas sp900094735--5||s__Solidesulfovibrio magneticus_A--2||s__Solidesulfovibrio sp003525525--1||s__Sphaerotilus montanus--1||s__Sphingorhabdus_B sp016721875--1||s__Spirilliplanes yamanashiensis--1||s__Stappia sp016774605--1||s__Stenotrophomonas sp003086795--2||s__Tardiphaga sp003096755--1||s__Tepidamorphus gemmatus--1||s__Thalassobaculum_A fulvum--1||s__Thalassospira profundimaris_B--1||s__Thauera phenylacetica--6||s__Thauera sp017997795--1||s__Thermococcus indicus--1||s__Thioalkalivibrio sp000377785--1||s__Thiobacillus sp001897675--4||s__Thiohalospira halophila--1||s__Thiomonas sp000377645--1||s__Tistrella mobilis--1||s__Trinickia diaoshuihuensis--1||s__UBA2255 sp002347565--1||s__UBA3402 sp910575585--1||s__UBA4851 sp002408445--1||s__UBA5123 sp002414225--1||s__UBA8260 sp003134115--3||s__VJOY01 sp007109405--1||s__Ventrimonas sp910584845--1||s__Vibrio europaeus--1||s__Vogesella sp900090205--1||s__XN24 sp011064545--1||s__Zoogloea oleivorans--1:evalue_avg=7.684782470023027e-25:evalue_max=4.66e-22:evalue_min=4.7e-115:evalue_std=1.889877576203544e-23:evalue_sum=4.672347741774001e-22:gapopen_avg=0.21710526315789475:gapopen_max=5.0:gapopen_min=0.0:gapopen_std=0.564376440415563:gapopen_sum=132.0:gtdb_class_counter=c__Campylobacteria--1||c__Gammaproteobacteria--1293||c__Spirochaetia--1:gtdb_domain_counter=d__Bacteria--1295:gtdb_family_counter=f__Alteromonadaceae--2||f__Arcobacteraceae--1||f__Burkholderiaceae--2||f__DSM-6294--1||f__Methylophilaceae--1||f__Pseudomonadaceae--1285||f__Treponemataceae--1||f__Zooshikellaceae--2:gtdb_genus_counter=g__Arcobacter_A--1||g__Colwellia_A--1||g__Novimethylophilus--1||g__Oleibacter--1||g__Pigmentiphaga--1||g__Pseudoalteromonas--1||g__Pseudomonas--38||g__Pseudomonas_A--46||g__Pseudomonas_B--21||g__Pseudomonas_C--4||g__Pseudomonas_D--20||g__Pseudomonas_E--1117||g__Pseudomonas_F--23||g__Pseudomonas_H--1||g__Pseudomonas_M--2||g__Pseudomonas_N--2||g__Pseudomonas_O--1||g__Pseudomonas_P--1||g__Pseudomonas_Q--2||g__Pseudomonas_R--4||g__Ralstonia--1||g__Spartinivicinus--2||g__Treponema_D--1||g__VJOY01--3:gtdb_order_counter=o__Burkholderiales--3||o__Campylobacterales--1||o__Enterobacterales--2||o__Pseudomonadales--1288||o__Treponematales--1:gtdb_phylum_counter=p__Campylobacterota--1||p__Proteobacteria--1293||p__Spirochaetota--1:gtdb_species_counter=s__Arcobacter_A sp001655195--1||s__Colwellia_A sp013215295--1||s__Novimethylophilus kurashikiensis--1||s__Oleibacter sp002724925--1||s__Pigmentiphaga aceris--1||s__Pseudoalteromonas sp001269985--1||s__Pseudomonas aeruginosa--3||s__Pseudomonas aeruginosa_A--3||s__Pseudomonas citronellolis--2||s__Pseudomonas delhiensis--2||s__Pseudomonas jinjuensis--1||s__Pseudomonas knackmussii--1||s__Pseudomonas nicosulfuronedens--2||s__Pseudomonas nitritireducens_A--2||s__Pseudomonas nitroreducens--2||s__Pseudomonas nitroreducens_B--1||s__Pseudomonas panipatensis--2||s__Pseudomonas sp000349845--1||s__Pseudomonas sp000955805--2||s__Pseudomonas sp002079985--2||s__Pseudomonas sp002796985--1||s__Pseudomonas sp009189165--3||s__Pseudomonas sp014852585--2||s__Pseudomonas sp016919445--2||s__Pseudomonas sp017491605--2||s__Pseudomonas sp017589465--2||s__Pseudomonas_A balearica--1||s__Pseudomonas_A chloritidismutans--1||s__Pseudomonas_A kunmingensis--1||s__Pseudomonas_A kunmingensis_A--1||s__Pseudomonas_A nitrititolerans--1||s__Pseudomonas_A saudiphocaensis--1||s__Pseudomonas_A songnenensis--1||s__Pseudomonas_A sp000765155--1||s__Pseudomonas_A sp002692525--1||s__Pseudomonas_A sp003205815--1||s__Pseudomonas_A sp003325755--1||s__Pseudomonas_A sp003488145--1||s__Pseudomonas_A sp003527165--1||s__Pseudomonas_A sp004010935--1||s__Pseudomonas_A sp004331835--1||s__Pseudomonas_A sp007713455--1||s__Pseudomonas_A sp013620795--1||s__Pseudomonas_A stutzeri--1||s__Pseudomonas_A stutzeri_A--1||s__Pseudomonas_A stutzeri_AA--1||s__Pseudomonas_A stutzeri_AB--1||s__Pseudomonas_A stutzeri_AC--1||s__Pseudomonas_A stutzeri_AD--1||s__Pseudomonas_A stutzeri_AE--1||s__Pseudomonas_A stutzeri_AH--1||s__Pseudomonas_A stutzeri_AI--1||s__Pseudomonas_A stutzeri_AK--2||s__Pseudomonas_A stutzeri_AL--1||s__Pseudomonas_A stutzeri_AM--1||s__Pseudomonas_A stutzeri_AN--2||s__Pseudomonas_A stutzeri_C--1||s__Pseudomonas_A stutzeri_D--1||s__Pseudomonas_A stutzeri_E--1||s__Pseudomonas_A stutzeri_G--1||s__Pseudomonas_A stutzeri_H--1||s__Pseudomonas_A stutzeri_O--1||s__Pseudomonas_A stutzeri_P--1||s__Pseudomonas_A stutzeri_Q--1||s__Pseudomonas_A stutzeri_R--1||s__Pseudomonas_A stutzeri_S--1||s__Pseudomonas_A stutzeri_U--1||s__Pseudomonas_A xanthomarina--1||s__Pseudomonas_A xanthomarina_A--1||s__Pseudomonas_A zhaodongensis--1||s__Pseudomonas_B asuensis--1||s__Pseudomonas_B duriflava--1||s__Pseudomonas_B luteola--2||s__Pseudomonas_B oryzihabitans--2||s__Pseudomonas_B oryzihabitans_B--2||s__Pseudomonas_B oryzihabitans_D--2||s__Pseudomonas_B oryzihabitans_E--2||s__Pseudomonas_B psychrotolerans_B--2||s__Pseudomonas_B psychrotolerans_C--3||s__Pseudomonas_B rhizoryzae--3||s__Pseudomonas_B sp001512295--1||s__Pseudomonas_C caeni--1||s__Pseudomonas_C caeni_A--1||s__Pseudomonas_C sp012518175--1||s__Pseudomonas_C sp012719655--1||s__Pseudomonas_D aestusnigri--1||s__Pseudomonas_D bauzanensis--1||s__Pseudomonas_D excrementavium--1||s__Pseudomonas_D gallaeciensis--1||s__Pseudomonas_D jilinensis--1||s__Pseudomonas_D laoshanensis--1||s__Pseudomonas_D litoralis--1||s__Pseudomonas_D pelagia--1||s__Pseudomonas_D pelagia_A--1||s__Pseudomonas_D pertucinogena--1||s__Pseudomonas_D profundi--1||s__Pseudomonas_D sabulinigri--1||s__Pseudomonas_D sabulinigri_A--1||s__Pseudomonas_D salina--1||s__Pseudomonas_D saudimassiliensis--1||s__Pseudomonas_D sp002296055--1||s__Pseudomonas_D sp002683975--1||s__Pseudomonas_D sp002979975--1||s__Pseudomonas_D xiamenensis--1||s__Pseudomonas_D yangmingensis--1||s__Pseudomonas_E abietaniphila--1||s__Pseudomonas_E agarici--1||s__Pseudomonas_E alcaligenes--2||s__Pseudomonas_E alcaligenes_A--1||s__Pseudomonas_E alcaligenes_B--1||s__Pseudomonas_E alcaligenes_C--1||s__Pseudomonas_E alcaliphila--1||s__Pseudomonas_E alcaliphila_B--2||s__Pseudomonas_E alkylphenolica--3||s__Pseudomonas_E alkylphenolica_A--4||s__Pseudomonas_E alkylphenolica_B--4||s__Pseudomonas_E allokribbensis--2||s__Pseudomonas_E amygdali--2||s__Pseudomonas_E anatoliensis--2||s__Pseudomonas_E anguilliseptica--1||s__Pseudomonas_E antarctica--1||s__Pseudomonas_E antarctica_A--1||s__Pseudomonas_E argentinensis--2||s__Pseudomonas_E argentinensis_B--3||s__Pseudomonas_E arsenicoxydans--2||s__Pseudomonas_E arsenicoxydans_A--2||s__Pseudomonas_E asiatica--1||s__Pseudomonas_E asplenii--1||s__Pseudomonas_E asplenii_A--4||s__Pseudomonas_E asturiensis--4||s__Pseudomonas_E atacamensis--2||s__Pseudomonas_E avellanae--2||s__Pseudomonas_E azotoformans--1||s__Pseudomonas_E azotoformans_A--1||s__Pseudomonas_E azotoformans_B--1||s__Pseudomonas_E baetica--2||s__Pseudomonas_E baltica--1||s__Pseudomonas_E batumici--5||s__Pseudomonas_E benzenivorans--1||s__Pseudomonas_E bijieensis--2||s__Pseudomonas_E bohemica--2||s__Pseudomonas_E borbori--1||s__Pseudomonas_E brassicacearum--4||s__Pseudomonas_E brassicacearum_A--2||s__Pseudomonas_E brassicacearum_D--2||s__Pseudomonas_E brassicacearum_E--2||s__Pseudomonas_E brassicae--2||s__Pseudomonas_E brenneri--1||s__Pseudomonas_E bubulae--1||s__Pseudomonas_E campi--1||s__Pseudomonas_E canadensis--1||s__Pseudomonas_E cannabina--2||s__Pseudomonas_E capeferrum--1||s__Pseudomonas_E capeferrum_A--1||s__Pseudomonas_E capsici--2||s__Pseudomonas_E carbonaria--1||s__Pseudomonas_E caricapapayae--3||s__Pseudomonas_E caspiana--2||s__Pseudomonas_E cedrina--1||s__Pseudomonas_E cerasi--3||s__Pseudomonas_E chengduensis--1||s__Pseudomonas_E chengduensis_A--1||s__Pseudomonas_E chlororaphis--2||s__Pseudomonas_E chlororaphis_D--1||s__Pseudomonas_E chlororaphis_E--3||s__Pseudomonas_E chlororaphis_F--2||s__Pseudomonas_E chlororaphis_G--2||s__Pseudomonas_E cichorii--3||s__Pseudomonas_E cichorii_B--3||s__Pseudomonas_E cichorii_C--3||s__Pseudomonas_E cichorii_D--3||s__Pseudomonas_E coleopterorum--2||s__Pseudomonas_E composti--1||s__Pseudomonas_E composti_A--2||s__Pseudomonas_E congelans--3||s__Pseudomonas_E corrugata--3||s__Pseudomonas_E costantinii--1||s__Pseudomonas_E cremoricolorata--1||s__Pseudomonas_E cremoricolorata_A--1||s__Pseudomonas_E cremoris--2||s__Pseudomonas_E crudilactis--2||s__Pseudomonas_E cuatrocienegasensis--2||s__Pseudomonas_E cyclaminis--2||s__Pseudomonas_E daroniae--1||s__Pseudomonas_E deceptionensis--1||s__Pseudomonas_E donghuensis--1||s__Pseudomonas_E dryadis--1||s__Pseudomonas_E edaphica--2||s__Pseudomonas_E entomophila--2||s__Pseudomonas_E entomophila_A--1||s__Pseudomonas_E entomophila_B--1||s__Pseudomonas_E entomophila_C--2||s__Pseudomonas_E eucalypticola--2||s__Pseudomonas_E extremaustralis--1||s__Pseudomonas_E extremorientalis--1||s__Pseudomonas_E fildesensis--1||s__Pseudomonas_E flavescens--2||s__Pseudomonas_E floridensis--3||s__Pseudomonas_E fluorescens--1||s__Pseudomonas_E fluorescens_A--3||s__Pseudomonas_E fluorescens_AA--3||s__Pseudomonas_E fluorescens_AJ--1||s__Pseudomonas_E fluorescens_AM--1||s__Pseudomonas_E fluorescens_AN--2||s__Pseudomonas_E fluorescens_AO--2||s__Pseudomonas_E fluorescens_AP--2||s__Pseudomonas_E fluorescens_AQ--2||s__Pseudomonas_E fluorescens_B--5||s__Pseudomonas_E fluorescens_BA--1||s__Pseudomonas_E fluorescens_BB--1||s__Pseudomonas_E fluorescens_BC--2||s__Pseudomonas_E fluorescens_BD--2||s__Pseudomonas_E fluorescens_BE--2||s__Pseudomonas_E fluorescens_BF--2||s__Pseudomonas_E fluorescens_BG--2||s__Pseudomonas_E fluorescens_BH--2||s__Pseudomonas_E fluorescens_BI--2||s__Pseudomonas_E fluorescens_BJ--2||s__Pseudomonas_E fluorescens_BK--1||s__Pseudomonas_E fluorescens_BM--2||s__Pseudomonas_E fluorescens_BN--3||s__Pseudomonas_E fluorescens_BO--2||s__Pseudomonas_E fluorescens_BP--2||s__Pseudomonas_E fluorescens_BQ--2||s__Pseudomonas_E fluorescens_BR--3||s__Pseudomonas_E fluorescens_BS--1||s__Pseudomonas_E fluorescens_BT--2||s__Pseudomonas_E fluorescens_BU--4||s__Pseudomonas_E fluorescens_BV--1||s__Pseudomonas_E fluorescens_BW--2||s__Pseudomonas_E fluorescens_BY--2||s__Pseudomonas_E fluorescens_C--1||s__Pseudomonas_E fluorescens_E--2||s__Pseudomonas_E fluorescens_G--2||s__Pseudomonas_E fluorescens_H--2||s__Pseudomonas_E fluorescens_K--2||s__Pseudomonas_E fluorescens_M--2||s__Pseudomonas_E fluorescens_O--3||s__Pseudomonas_E fluorescens_Q--2||s__Pseudomonas_E fluorescens_S--1||s__Pseudomonas_E fluorescens_T--1||s__Pseudomonas_E fluorescens_W--2||s__Pseudomonas_E fluorescens_X--1||s__Pseudomonas_E fluvialis--1||s__Pseudomonas_E fluvialis_A--1||s__Pseudomonas_E foliumensis--2||s__Pseudomonas_E fragi--1||s__Pseudomonas_E fragi_D--1||s__Pseudomonas_E frederiksbergensis--2||s__Pseudomonas_E frederiksbergensis_A--1||s__Pseudomonas_E frederiksbergensis_B--2||s__Pseudomonas_E frederiksbergensis_D--2||s__Pseudomonas_E frederiksbergensis_F--2||s__Pseudomonas_E frederiksbergensis_G--2||s__Pseudomonas_E frederiksbergensis_H--2||s__Pseudomonas_E frederiksbergensis_I--1||s__Pseudomonas_E fulva--1||s__Pseudomonas_E fulva_A--2||s__Pseudomonas_E fulva_B--2||s__Pseudomonas_E fulva_C--1||s__Pseudomonas_E fuscovaginae_A--1||s__Pseudomonas_E fuscovaginae_B--1||s__Pseudomonas_E gessardii--1||s__Pseudomonas_E gingeri_A--1||s__Pseudomonas_E gingeri_B--2||s__Pseudomonas_E gingeri_C--3||s__Pseudomonas_E gingeri_D--3||s__Pseudomonas_E glycinae--2||s__Pseudomonas_E gozinkensis--2||s__Pseudomonas_E graminis--2||s__Pseudomonas_E graminis_B--2||s__Pseudomonas_E graminis_C--2||s__Pseudomonas_E graminis_D--2||s__Pseudomonas_E granadensis--2||s__Pseudomonas_E gregormendelii--2||s__Pseudomonas_E grimontii--1||s__Pseudomonas_E guariconensis--1||s__Pseudomonas_E guariconensis_A--1||s__Pseudomonas_E guguanensis--1||s__Pseudomonas_E guineae--2||s__Pseudomonas_E haemolytica--1||s__Pseudomonas_E helleri--1||s__Pseudomonas_E helleri_A--1||s__Pseudomonas_E helmanticensis--2||s__Pseudomonas_E huaxiensis--2||s__Pseudomonas_E hunanensis--1||s__Pseudomonas_E indoloxydans--1||s__Pseudomonas_E inefficax--1||s__Pseudomonas_E iridis--2||s__Pseudomonas_E japonica--3||s__Pseudomonas_E japonica_A--2||s__Pseudomonas_E jessenii--4||s__Pseudomonas_E juntendi--1||s__Pseudomonas_E kairouanensis--1||s__Pseudomonas_E khazarica--2||s__Pseudomonas_E kielensis--2||s__Pseudomonas_E kilonensis--2||s__Pseudomonas_E kilonensis_B--1||s__Pseudomonas_E kitaguniensis--1||s__Pseudomonas_E koreensis--2||s__Pseudomonas_E koreensis_A--2||s__Pseudomonas_E koreensis_B--2||s__Pseudomonas_E koreensis_C--2||s__Pseudomonas_E koreensis_E--2||s__Pseudomonas_E kribbensis--3||s__Pseudomonas_E lactis--1||s__Pseudomonas_E lalucatii--1||s__Pseudomonas_E laurentiana--4||s__Pseudomonas_E laurylsulfatiphila--3||s__Pseudomonas_E laurylsulfativorans--4||s__Pseudomonas_E leptonychotis--1||s__Pseudomonas_E libanensis--1||s__Pseudomonas_E lini--2||s__Pseudomonas_E lundensis--1||s__Pseudomonas_E lundensis_A--1||s__Pseudomonas_E lurida--1||s__Pseudomonas_E lutea--3||s__Pseudomonas_E mandelii--2||s__Pseudomonas_E mandelii_B--2||s__Pseudomonas_E mandelii_C--2||s__Pseudomonas_E mandelii_D--2||s__Pseudomonas_E mangrovi--1||s__Pseudomonas_E marginalis--1||s__Pseudomonas_E marginalis_B--2||s__Pseudomonas_E marincola--1||s__Pseudomonas_E massiliensis--1||s__Pseudomonas_E mediterranea--3||s__Pseudomonas_E mendocina--1||s__Pseudomonas_E mendocina_A--1||s__Pseudomonas_E mendocina_C--2||s__Pseudomonas_E mendocina_D--2||s__Pseudomonas_E migulae--4||s__Pseudomonas_E mohnii--2||s__Pseudomonas_E monteilii--1||s__Pseudomonas_E monteilii_A--1||s__Pseudomonas_E monteilii_C--3||s__Pseudomonas_E moorei--4||s__Pseudomonas_E moraviensis_A--2||s__Pseudomonas_E mosselii--2||s__Pseudomonas_E mosselii_B--2||s__Pseudomonas_E mosselii_C--2||s__Pseudomonas_E mucidolens--1||s__Pseudomonas_E mucoides--2||s__Pseudomonas_E neoaurantiaca--1||s__Pseudomonas_E neuropathica--2||s__Pseudomonas_E oleovorans--1||s__Pseudomonas_E oleovorans_B--1||s__Pseudomonas_E orientalis--1||s__Pseudomonas_E orientalis_A--1||s__Pseudomonas_E orientalis_B--1||s__Pseudomonas_E ovata--3||s__Pseudomonas_E palleroniana--1||s__Pseudomonas_E paracarnis--1||s__Pseudomonas_E parafulva--1||s__Pseudomonas_E parafulva_A--1||s__Pseudomonas_E parafulva_B--1||s__Pseudomonas_E paralactis--1||s__Pseudomonas_E paraversuta--1||s__Pseudomonas_E peli--1||s__Pseudomonas_E pisciculturae--1||s__Pseudomonas_E piscis--2||s__Pseudomonas_E plecoglossicida--1||s__Pseudomonas_E poae--1||s__Pseudomonas_E prosekii--2||s__Pseudomonas_E protegens--2||s__Pseudomonas_E protegens_A--2||s__Pseudomonas_E protegens_B--1||s__Pseudomonas_E proteolytica--1||s__Pseudomonas_E psychrophila--1||s__Pseudomonas_E psychrophila_A--1||s__Pseudomonas_E pudica--1||s__Pseudomonas_E punonensis--2||s__Pseudomonas_E putida--1||s__Pseudomonas_E putida_A--2||s__Pseudomonas_E putida_B--2||s__Pseudomonas_E putida_C--2||s__Pseudomonas_E putida_E--2||s__Pseudomonas_E putida_F--2||s__Pseudomonas_E putida_G--3||s__Pseudomonas_E putida_H--1||s__Pseudomonas_E putida_J--2||s__Pseudomonas_E putida_K--1||s__Pseudomonas_E putida_L--2||s__Pseudomonas_E putida_M--1||s__Pseudomonas_E putida_N--3||s__Pseudomonas_E putida_P--1||s__Pseudomonas_E putida_Q--1||s__Pseudomonas_E putida_R--1||s__Pseudomonas_E putida_S--4||s__Pseudomonas_E putida_T--1||s__Pseudomonas_E putida_U--3||s__Pseudomonas_E putida_V--2||s__Pseudomonas_E putida_W--2||s__Pseudomonas_E qingdaonensis--2||s__Pseudomonas_E quercus--2||s__Pseudomonas_E reactans--1||s__Pseudomonas_E reidholzensis--2||s__Pseudomonas_E reinekei--3||s__Pseudomonas_E rhizosphaerae--1||s__Pseudomonas_E rhodesiae--1||s__Pseudomonas_E salomonii--1||s__Pseudomonas_E saponiphila--2||s__Pseudomonas_E saxonica--1||s__Pseudomonas_E sediminis--1||s__Pseudomonas_E segetis--1||s__Pseudomonas_E seleniipraecipitans--1||s__Pseudomonas_E sichuanensis--2||s__Pseudomonas_E sihuiensis--1||s__Pseudomonas_E silesiensis--3||s__Pseudomonas_E simiae--1||s__Pseudomonas_E sivasensis--2||s__Pseudomonas_E soli--2||s__Pseudomonas_E sp000242655--2||s__Pseudomonas_E sp000263855--2||s__Pseudomonas_E sp000282195--3||s__Pseudomonas_E sp000282215--3||s__Pseudomonas_E sp000282275--2||s__Pseudomonas_E sp000282315--3||s__Pseudomonas_E sp000282375--3||s__Pseudomonas_E sp000282415--3||s__Pseudomonas_E sp000282455--4||s__Pseudomonas_E sp000282475--3||s__Pseudomonas_E sp000282495--2||s__Pseudomonas_E sp000282515--2||s__Pseudomonas_E sp000282535--1||s__Pseudomonas_E sp000346755--1||s__Pseudomonas_E sp000416235--2||s__Pseudomonas_E sp000418555--1||s__Pseudomonas_E sp000497835--2||s__Pseudomonas_E sp000512695--2||s__Pseudomonas_E sp000612585--1||s__Pseudomonas_E sp000631985--2||s__Pseudomonas_E sp000633255--2||s__Pseudomonas_E sp000633395--2||s__Pseudomonas_E sp000690905--2||s__Pseudomonas_E sp000761545--2||s__Pseudomonas_E sp000801235--4||s__Pseudomonas_E sp000829415--3||s__Pseudomonas_E sp000931465--2||s__Pseudomonas_E sp000935045--1||s__Pseudomonas_E sp000955815--2||s__Pseudomonas_E sp001259595--2||s__Pseudomonas_E sp001269775--2||s__Pseudomonas_E sp001269805--3||s__Pseudomonas_E sp001269815--2||s__Pseudomonas_E sp001269925--1||s__Pseudomonas_E sp001297015--2||s__Pseudomonas_E sp001297125--3||s__Pseudomonas_E sp001308855--2||s__Pseudomonas_E sp001320245--2||s__Pseudomonas_E sp001320525--1||s__Pseudomonas_E sp001421885--2||s__Pseudomonas_E sp001422615--1||s__Pseudomonas_E sp001427125--3||s__Pseudomonas_E sp001429045--2||s__Pseudomonas_E sp001446935--1||s__Pseudomonas_E sp001465025--1||s__Pseudomonas_E sp001547895--2||s__Pseudomonas_E sp001592875--1||s__Pseudomonas_E sp001642705--1||s__Pseudomonas_E sp001655595--2||s__Pseudomonas_E sp001655615--2||s__Pseudomonas_E sp001705835--2||s__Pseudomonas_E sp001830395--1||s__Pseudomonas_E sp001945395--2||s__Pseudomonas_E sp001945445--2||s__Pseudomonas_E sp001952855--1||s__Pseudomonas_E sp001984065--2||s__Pseudomonas_E sp002000165--3||s__Pseudomonas_E sp002018875--2||s__Pseudomonas_E sp002025205--1||s__Pseudomonas_E sp002029345--2||s__Pseudomonas_E sp002080045--1||s__Pseudomonas_E sp002112385--2||s__Pseudomonas_E sp002112505--2||s__Pseudomonas_E sp002112885--2||s__Pseudomonas_E sp002113025--3||s__Pseudomonas_E sp002113045--2||s__Pseudomonas_E sp002113125--2||s__Pseudomonas_E sp002113165--1||s__Pseudomonas_E sp002113375--5||s__Pseudomonas_E sp002113595--2||s__Pseudomonas_E sp002163625--1||s__Pseudomonas_E sp002165135--1||s__Pseudomonas_E sp002204795--1||s__Pseudomonas_E sp002263605--1||s__Pseudomonas_E sp002277815--3||s__Pseudomonas_E sp002282595--1||s__Pseudomonas_E sp002286815--2||s__Pseudomonas_E sp002303925--2||s__Pseudomonas_E sp002304225--1||s__Pseudomonas_E sp002338065--1||s__Pseudomonas_E sp002354655--1||s__Pseudomonas_E sp002356535--4||s__Pseudomonas_E sp002379585--1||s__Pseudomonas_E sp002383725--1||s__Pseudomonas_E sp002386445--1||s__Pseudomonas_E sp002419965--2||s__Pseudomonas_E sp002434265--1||s__Pseudomonas_E sp002438125--3||s__Pseudomonas_E sp002439135--1||s__Pseudomonas_E sp002699985--2||s__Pseudomonas_E sp002753995--4||s__Pseudomonas_E sp002814235--4||s__Pseudomonas_E sp002836515--2||s__Pseudomonas_E sp002840155--1||s__Pseudomonas_E sp002843585--2||s__Pseudomonas_E sp002843605--1||s__Pseudomonas_E sp002874965--2||s__Pseudomonas_E sp002878485--3||s__Pseudomonas_E sp002901475--2||s__Pseudomonas_E sp002980155--3||s__Pseudomonas_E sp003013355--1||s__Pseudomonas_E sp003014915--1||s__Pseudomonas_E sp003024385--3||s__Pseudomonas_E sp003033885--2||s__Pseudomonas_E sp003050835--2||s__Pseudomonas_E sp003050925--2||s__Pseudomonas_E sp003052515--3||s__Pseudomonas_E sp003053605--2||s__Pseudomonas_E sp003053805--2||s__Pseudomonas_E sp003060885--1||s__Pseudomonas_E sp003061005--2||s__Pseudomonas_E sp003097075--1||s__Pseudomonas_E sp003097135--2||s__Pseudomonas_E sp003097235--3||s__Pseudomonas_E sp003105155--2||s__Pseudomonas_E sp003151075--3||s__Pseudomonas_E sp003205205--2||s__Pseudomonas_E sp003208235--3||s__Pseudomonas_E sp003208475--2||s__Pseudomonas_E sp003253735--2||s__Pseudomonas_E sp003331055--1||s__Pseudomonas_E sp003428805--1||s__Pseudomonas_E sp003445295--2||s__Pseudomonas_E sp003595175--1||s__Pseudomonas_E sp003596405--1||s__Pseudomonas_E sp003605735--1||s__Pseudomonas_E sp003696305--1||s__Pseudomonas_E sp003851685--1||s__Pseudomonas_E sp003852235--1||s__Pseudomonas_E sp003852405--1||s__Pseudomonas_E sp003935425--2||s__Pseudomonas_E sp004011755--2||s__Pseudomonas_E sp004124275--2||s__Pseudomonas_E sp004136015--2||s__Pseudomonas_E sp004214895--2||s__Pseudomonas_E sp004310295--2||s__Pseudomonas_E sp004353925--4||s__Pseudomonas_E sp004364435--2||s__Pseudomonas_E sp004519305--1||s__Pseudomonas_E sp004519405--1||s__Pseudomonas_E sp004803755--3||s__Pseudomonas_E sp005508865--2||s__Pseudomonas_E sp005938045--1||s__Pseudomonas_E sp006227205--4||s__Pseudomonas_E sp007713465--2||s__Pseudomonas_E sp007828215--3||s__Pseudomonas_E sp007993865--1||s__Pseudomonas_E sp008369295--1||s__Pseudomonas_E sp008369325--2||s__Pseudomonas_E sp008370045--2||s__Pseudomonas_E sp009391885--2||s__Pseudomonas_E sp009761815--4||s__Pseudomonas_E sp009763245--1||s__Pseudomonas_E sp009764265--3||s__Pseudomonas_E sp009764645--2||s__Pseudomonas_E sp009799925--1||s__Pseudomonas_E sp009834515--2||s__Pseudomonas_E sp009834565--1||s__Pseudomonas_E sp009861525--1||s__Pseudomonas_E sp009866765--1||s__Pseudomonas_E sp009905435--1||s__Pseudomonas_E sp009905615--1||s__Pseudomonas_E sp009908285--2||s__Pseudomonas_E sp009932725--1||s__Pseudomonas_E sp010095445--2||s__Pseudomonas_E sp011355085--2||s__Pseudomonas_E sp011369485--2||s__Pseudomonas_E sp011752525--1||s__Pseudomonas_E sp011752565--3||s__Pseudomonas_E sp012844475--1||s__Pseudomonas_E sp012935695--1||s__Pseudomonas_E sp012935755--2||s__Pseudomonas_E sp012975065--2||s__Pseudomonas_E sp012985465--1||s__Pseudomonas_E sp012985665--1||s__Pseudomonas_E sp013179515--1||s__Pseudomonas_E sp013184545--1||s__Pseudomonas_E sp013359595--3||s__Pseudomonas_E sp013359695--4||s__Pseudomonas_E sp013385985--1||s__Pseudomonas_E sp013386585--1||s__Pseudomonas_E sp013386825--2||s__Pseudomonas_E sp014164785--1||s__Pseudomonas_E sp014174475--2||s__Pseudomonas_E sp014268505--2||s__Pseudomonas_E sp014268655--1||s__Pseudomonas_E sp014268745--1||s__Pseudomonas_E sp014268755--2||s__Pseudomonas_E sp014268815--2||s__Pseudomonas_E sp014268825--2||s__Pseudomonas_E sp014268885--1||s__Pseudomonas_E sp014268975--2||s__Pseudomonas_E sp014269185--1||s__Pseudomonas_E sp014270125--2||s__Pseudomonas_E sp014472415--2||s__Pseudomonas_E sp014842265--2||s__Pseudomonas_E sp014851565--2||s__Pseudomonas_E sp014851685--1||s__Pseudomonas_E sp014851765--3||s__Pseudomonas_E sp014851865--2||s__Pseudomonas_E sp014851905--1||s__Pseudomonas_E sp015354575--3||s__Pseudomonas_E sp016518545--1||s__Pseudomonas_E sp016648105--2||s__Pseudomonas_E sp016650635--2||s__Pseudomonas_E sp016650695--2||s__Pseudomonas_E sp016650815--2||s__Pseudomonas_E sp016651105--2||s__Pseudomonas_E sp016651255--1||s__Pseudomonas_E sp016651305--2||s__Pseudomonas_E sp016658545--1||s__Pseudomonas_E sp016865545--3||s__Pseudomonas_E sp016901015--3||s__Pseudomonas_E sp017744435--2||s__Pseudomonas_E sp017875955--2||s__Pseudomonas_E sp017886405--1||s__Pseudomonas_E sp017968885--2||s__Pseudomonas_E sp018325905--2||s__Pseudomonas_E sp018449655--1||s__Pseudomonas_E sp018449725--2||s__Pseudomonas_E sp018816095--2||s__Pseudomonas_E sp018826895--1||s__Pseudomonas_E sp018827205--1||s__Pseudomonas_E sp019139535--1||s__Pseudomonas_E sp019139675--2||s__Pseudomonas_E sp019139835--2||s__Pseudomonas_E sp019145475--2||s__Pseudomonas_E sp019168305--2||s__Pseudomonas_E sp019200975--3||s__Pseudomonas_E sp900005815--2||s__Pseudomonas_E sp900101695--2||s__Pseudomonas_E sp900107395--1||s__Pseudomonas_E sp900108875--1||s__Pseudomonas_E sp900109995--2||s__Pseudomonas_E sp900110765--1||s__Pseudomonas_E sp900113505--2||s__Pseudomonas_E sp900156465--2||s__Pseudomonas_E sp900187425--3||s__Pseudomonas_E sp900187445--2||s__Pseudomonas_E sp900187455--2||s__Pseudomonas_E sp900187505--2||s__Pseudomonas_E sp900187515--2||s__Pseudomonas_E sp900187565--3||s__Pseudomonas_E sp900187605--2||s__Pseudomonas_E sp900187615--3||s__Pseudomonas_E sp900187635--1||s__Pseudomonas_E sp900187645--2||s__Pseudomonas_E sp900475325--2||s__Pseudomonas_E sp900573885--2||s__Pseudomonas_E sp900580675--1||s__Pseudomonas_E sp900580865--2||s__Pseudomonas_E sp900581005--2||s__Pseudomonas_E sp900582195--2||s__Pseudomonas_E sp900582625--2||s__Pseudomonas_E sp900583165--1||s__Pseudomonas_E sp900585815--2||s__Pseudomonas_E sp900585905--2||s__Pseudomonas_E sp900589395--3||s__Pseudomonas_E sp900590755--3||s__Pseudomonas_E sp900591205--1||s__Pseudomonas_E sp900596015--1||s__Pseudomonas_E sp900601905--3||s__Pseudomonas_E sp900602065--2||s__Pseudomonas_E sp902506495--1||s__Pseudomonas_E sp902506505--1||s__Pseudomonas_E sp902506535--1||s__Pseudomonas_E sp903970465--1||s__Pseudomonas_E sp904067045--3||s__Pseudomonas_E straminea--2||s__Pseudomonas_E stutzeri_A--2||s__Pseudomonas_E synxantha--1||s__Pseudomonas_E synxantha_A--1||s__Pseudomonas_E syringae--2||s__Pseudomonas_E syringae_A--3||s__Pseudomonas_E syringae_E--2||s__Pseudomonas_E syringae_F--2||s__Pseudomonas_E syringae_J--3||s__Pseudomonas_E syringae_M--3||s__Pseudomonas_E syringae_P--2||s__Pseudomonas_E syringae_Q--2||s__Pseudomonas_E taeanensis--1||s__Pseudomonas_E taetrolens--1||s__Pseudomonas_E taiwanensis--3||s__Pseudomonas_E thermotolerans--1||s__Pseudomonas_E thivervalensis--2||s__Pseudomonas_E tolaasii--1||s__Pseudomonas_E toyotomiensis--1||s__Pseudomonas_E tremae--3||s__Pseudomonas_E triticumensis--3||s__Pseudomonas_E trivialis--1||s__Pseudomonas_E trivialis_B--1||s__Pseudomonas_E typographi--1||s__Pseudomonas_E umsongensis--3||s__Pseudomonas_E vancouverensis--4||s__Pseudomonas_E veronii--2||s__Pseudomonas_E versuta--1||s__Pseudomonas_E viciae--2||s__Pseudomonas_E viridiflava--3||s__Pseudomonas_E viridiflava_B--2||s__Pseudomonas_E viridiflava_C--3||s__Pseudomonas_E vranovensis--4||s__Pseudomonas_E wadenswilerensis--2||s__Pseudomonas_E weihenstephanensis--1||s__Pseudomonas_E yamanorum--1||s__Pseudomonas_E yamanorum_A--2||s__Pseudomonas_E yamanorum_B--2||s__Pseudomonas_F alcaligenes_A--4||s__Pseudomonas_F furukawaii--1||s__Pseudomonas_F lalkuanensis--2||s__Pseudomonas_F otitidis--2||s__Pseudomonas_F resinovorans--1||s__Pseudomonas_F resinovorans_A--2||s__Pseudomonas_F resinovorans_C--1||s__Pseudomonas_F sp000949385--1||s__Pseudomonas_F sp001708505--2||s__Pseudomonas_F sp003234055--4||s__Pseudomonas_F sp003626975--1||s__Pseudomonas_F sp014700075--1||s__Pseudomonas_F sp018704125--1||s__Pseudomonas_H sp014836765--1||s__Pseudomonas_M indica--1||s__Pseudomonas_M sp002286785--1||s__Pseudomonas_N azotifigens--1||s__Pseudomonas_N urumqiensis--1||s__Pseudomonas_O kuykendallii--1||s__Pseudomonas_P matsuisoli--1||s__Pseudomonas_Q kirkiae--1||s__Pseudomonas_Q sp013395055--1||s__Pseudomonas_R azotifigens_A--1||s__Pseudomonas_R nosocomialis--2||s__Pseudomonas_R sp900766265--1||s__Ralstonia sp016429285--1||s__Spartinivicinus ruber--1||s__Spartinivicinus sp013425485--1||s__Treponema_D sp900769975--1||s__VJOY01 sp007109405--3:heptad_counter=MCP-24H--5||MCP-36H--2||MCP-40H--2214||MCP-44H--4||MCP-48H--1||MCP-52H--1:lbd_counter=dCache_1--33:lca_tree=f__Pseudomonadaceae:length_avg=144.5296052631579:length_max=184.0:length_min=49.0:length_std=29.141575318349382:length_sum=87874.0:mismatch_avg=3.4786184210526314:mismatch_max=59.0:mismatch_min=0.0:mismatch_std=6.864866746862659:mismatch_sum=2115.0:name=N262192:qcovhsp_avg=99.40098684210527:qcovhsp_max=100.0:qcovhsp_min=95.1:qcovhsp_std=1.0474409137041474:qcovhsp_sum=60435.8:qend_avg=144.95065789473685:qend_max=184.0:qend_min=49.0:qend_std=29.359121625667072:qend_sum=88130.0:qstart_avg=1.6299342105263157:qstart_max=9.0:qstart_min=1.0:qstart_std=1.397653480308626:qstart_sum=991.0:ref_name_counter=GB_GCA_000497835.1_protein.faa_KI547169.1_309@PF00015_full_PFAM.416.612--1||GB_GCA_000759445.1_protein.faa_JRMB01000001.1_998@PF00015_full_PFAM.416.609--1||GB_GCA_002354655.1_protein.faa_DELY01000046.1_32@PF00015_full_PFAM.409.608--1||GB_GCA_002452485.1_protein.faa_DKEM01000011.1_3@PF00015_full_PFAM.413.612--1||GB_GCA_003527165.1_protein.faa_DPSI01000398.1_1@PF00015_full_PFAM.353.553--1||GB_GCA_005805375.1_protein.faa_SYMT01000189.1_4@PF00015_full_PFAM.281.471--1||GB_GCA_010671725.1_protein.faa_JAAHBU010000057.1_3@PF00015_full_PFAM.405.498--3||GB_GCA_017886405.1_protein.faa_JAGGNC010000314.1_5@PF00015_full_PFAM.1.65--1||GB_GCA_018816095.1_protein.faa_JAHIWP010000008.1_21@PF00015_full_PFAM.406.615--7||GB_GCA_018826895.1_protein.faa_JAHJYA010000127.1_2@PF00015_full_PFAM.409.614--1||GB_GCA_018827205.1_protein.faa_JAHJXZ010000026.1_9@PF00015_full_PFAM.408.613--6||GB_GCA_019104945.1_protein.faa_JAHRWW010000049.1_2@PF00015_full_PFAM.474.648--1||GB_GCA_019200975.1_protein.faa_JAHTMR010000010.1_192@PF00015_full_PFAM.420.616--1||GB_GCA_902825215.1_protein.faa_LR782234.1_322@PF00015_full_PFAM.414.616--1||RS_GCF_000019445.1_protein.faa_NC_010501.1_1012@PF00015_full_PFAM.415.611--6||RS_GCF_000235745.1_protein.faa_NZ_AGSX01000064.1_33@PF00015_full_PFAM.413.614--1||RS_GCF_000282375.1_protein.faa_NZ_AKJK01000060.1_47@PF00015_full_PFAM.413.615--1||RS_GCF_000282515.1_protein.faa_NZ_AKJD01000063.1_109@PF00015_full_PFAM.411.612--1||RS_GCF_000282975.1_protein.faa_NZ_ALJC01000090.1_39@PF00015_full_PFAM.413.616--1||RS_GCF_000319305.2_protein.faa_NZ_AMWJ02000001.1_209@PF00015_full_PFAM.407.608--2||RS_GCF_000412675.1_protein.faa_NC_021505.1_918@PF00015_full_PFAM.412.606--2||RS_GCF_000425785.1_protein.faa_NZ_AUEC01000012.1_119@PF00015_full_PFAM.413.608--5||RS_GCF_000425785.1_protein.faa_NZ_KE384451.1_219@PF00015_full_PFAM.431.635--2||RS_GCF_000467105.1_protein.faa_NZ_BATI01000040.1_5@PF00015_full_PFAM.409.612--4||RS_GCF_000498395.2_protein.faa_NZ_CP010979.1_5449@PF00015_full_PFAM.409.609--1||RS_GCF_000621225.1_protein.faa_NZ_JHYW01000003.1_189@PF00015_full_PFAM.415.610--3||RS_GCF_000689415.1_protein.faa_NZ_HG322950.1_4431@PF00015_full_PFAM.416.619--1||RS_GCF_000730605.1_protein.faa_NZ_BBIS01000008.1_119@PF00015_full_PFAM.412.609--1||RS_GCF_000761155.1_protein.faa_NZ_CP009533.1_532@PF00015_full_PFAM.415.612--12||RS_GCF_000774145.1_protein.faa_NZ_KN322982.1_43@PF00015_full_PFAM.413.616--3||RS_GCF_000802155.2_protein.faa_NZ_JQGJ02000011.1_161@PF00015_full_PFAM.414.616--5||RS_GCF_000952685.1_protein.faa_NZ_JYHV01000010.1_156@PF00015_full_PFAM.412.612--1||RS_GCF_001023535.1_protein.faa_NZ_CP011020.1_1247@PF00015_full_PFAM.415.616--1||RS_GCF_001269655.1_protein.faa_NZ_LHVE01000001.1_224@PF00015_full_PFAM.409.613--22||RS_GCF_001269655.1_protein.faa_NZ_LHVE01000018.1_41@PF00015_full_PFAM.437.597--1||RS_GCF_001269885.1_protein.faa_NZ_LHVH01000006.1_15@PF00015_full_PFAM.410.613--1||RS_GCF_001269885.1_protein.faa_NZ_LHVH01000034.1_144@PF00015_full_PFAM.437.597--1||RS_GCF_001297015.1_protein.faa_NZ_LIGE01000018.1_309@PF00015_full_PFAM.411.614--1||RS_GCF_001429045.1_protein.faa_NZ_LMHY01000027.1_332@PF00015_full_PFAM.413.613--2||RS_GCF_001439845.1_protein.faa_NZ_JYLO01000007.1_108@PF00015_full_PFAM.429.615--2||RS_GCF_001513785.1_protein.faa_NZ_LNQS01000010.1_318@PF00015_full_PFAM.323.526--1||RS_GCF_001518815.1_protein.faa_NZ_CP013987.1_3820@PF00015_full_PFAM.418.604--1||RS_GCF_001592875.1_protein.faa_NZ_LSOF01000022.1_32@PF00015_full_PFAM.415.613--19||RS_GCF_001648775.1_protein.faa_NZ_LVEJ01000003.1_138@PF00015_full_PFAM.411.612--2||RS_GCF_001655615.1_protein.faa_NZ_CP011567.1_1166@PF00015_full_PFAM.412.616--4||RS_GCF_001708445.1_protein.faa_NZ_CP015637.1_4690@PF00015_full_PFAM.416.615--2||RS_GCF_001902145.1_protein.faa_NZ_MRST01000020.1_96@PF00015_full_PFAM.429.615--3||RS_GCF_002000165.1_protein.faa_NZ_MPAK01000002.1_171@PF00015_full_PFAM.409.612--3||RS_GCF_002007785.1_protein.faa_NZ_CP019856.1_4737@PF00015_full_PFAM.415.615--1||RS_GCF_002025705.1_protein.faa_NZ_CP018846.1_4800@PF00015_full_PFAM.412.607--1||RS_GCF_002091635.1_protein.faa_NZ_BDAC01000004.1_50@PF00015_full_PFAM.411.619--1||RS_GCF_002091715.1_protein.faa_NZ_BDAG01000028.1_18@PF00015_full_PFAM.429.602--2||RS_GCF_002113045.1_protein.faa_NZ_NEJJ01000003.1_323@PF00015_full_PFAM.417.616--1||RS_GCF_002113375.1_protein.faa_NZ_NEHO01000007.1_168@PF00015_full_PFAM.415.612--1||RS_GCF_002165135.1_protein.faa_NZ_NFZQ01000003.1_194@PF00015_full_PFAM.411.606--16||RS_GCF_002197815.1_protein.faa_NZ_NIUB01000015.1_115@PF00015_full_PFAM.407.618--2||RS_GCF_002236105.1_protein.faa_NZ_NIWU01000004.1_292@PF00015_full_PFAM.411.612--1||RS_GCF_002236115.1_protein.faa_NZ_NIWT01000006.1_216@PF00015_full_PFAM.413.616--1||RS_GCF_002287825.1_protein.faa_NZ_NRST01000001.1_2349@PF00015_full_PFAM.412.612--2||RS_GCF_002355475.1_protein.faa_NZ_AP014862.1_1131@PF00015_full_PFAM.408.610--13||RS_GCF_002356095.1_protein.faa_NZ_AP015029.1_4830@PF00015_full_PFAM.406.609--12||RS_GCF_002806685.1_protein.faa_NZ_PHTD01000002.1_296@PF00015_full_PFAM.413.611--3||RS_GCF_002813455.1_protein.faa_NZ_PHHE01000001.1_318@PF00015_full_PFAM.411.615--14||RS_GCF_002843585.1_protein.faa_NZ_CP025262.1_226@PF00015_full_PFAM.414.610--11||RS_GCF_002843585.1_protein.faa_NZ_CP025262.1_3730@PF00015_full_PFAM.407.610--15||RS_GCF_002890895.1_protein.faa_NZ_POUL01000012.1_19@PF00015_full_PFAM.411.614--4||RS_GCF_002906855.1_protein.faa_NZ_MINI01000028.1_566@PF00015_full_PFAM.423.608--2||RS_GCF_002934665.1_protein.faa_NZ_NIRS01000003.1_521@PF00015_full_PFAM.422.616--9||RS_GCF_003033885.1_protein.faa_NZ_CP024081.1_4875@PF00015_full_PFAM.416.617--5||RS_GCF_003050925.1_protein.faa_NZ_QAOV01000001.1_291@PF00015_full_PFAM.434.616--7||RS_GCF_003052605.1_protein.faa_NZ_QASO01000130.1_22@PF00015_full_PFAM.343.498--1||RS_GCF_003061005.1_protein.faa_NZ_QAIK01000132.1_16@PF00015_full_PFAM.418.612--8||RS_GCF_003097235.1_protein.faa_NZ_QEQQ01000005.1_116@PF00015_full_PFAM.407.612--2||RS_GCF_003131185.1_protein.faa_NZ_QFFU01000005.1_124@PF00015_full_PFAM.444.633--3||RS_GCF_003151075.1_protein.faa_NZ_CP029482.1_4911@PF00015_full_PFAM.418.615--1||RS_GCF_003205295.1_protein.faa_NZ_QJRP01000010.1_40@PF00015_full_PFAM.413.606--1||RS_GCF_003205495.1_protein.faa_NZ_QJRX01000003.1_113@PF00015_full_PFAM.408.615--8||RS_GCF_003208235.1_protein.faa_NZ_QKLY01000001.1_406@PF00015_full_PFAM.326.522--1||RS_GCF_003671955.1_protein.faa_NZ_CP022561.1_4442@PF00015_full_PFAM.407.609--21||RS_GCF_003696305.1_protein.faa_NZ_RFFK01000001.1_789@PF00015_full_PFAM.407.613--7||RS_GCF_003696305.1_protein.faa_NZ_RFFK01000018.1_40@PF00015_full_PFAM.2.153--1||RS_GCF_003732275.1_protein.faa_NZ_MOBM01000012.1_432@PF00015_full_PFAM.412.616--1||RS_GCF_004011755.1_protein.faa_NZ_CP022411.1_129@PF00015_full_PFAM.411.614--1||RS_GCF_004025535.1_protein.faa_NZ_QJRG01000044.1_224@PF00015_full_PFAM.413.612--3||RS_GCF_004331835.1_protein.faa_NZ_SJSS01000004.1_399@PF00015_full_PFAM.433.615--1||RS_GCF_004357765.1_protein.faa_NZ_SMTE01000007.1_66@PF00015_full_PFAM.426.606--1||RS_GCF_004521985.1_protein.faa_NZ_SBHZ01000003.1_188@PF00015_full_PFAM.325.525--1||RS_GCF_004521985.1_protein.faa_NZ_SBHZ01000013.1_62@PF00015_full_PFAM.416.608--3||RS_GCF_004683905.1_protein.faa_NZ_CP038438.1_352@PF00015_full_PFAM.411.612--8||RS_GCF_004801935.1_protein.faa_NZ_SSBS01000002.1_332@PF00015_full_PFAM.411.614--6||RS_GCF_004803755.1_protein.faa_NZ_CP032311.1_4958@PF00015_full_PFAM.484.691--1||RS_GCF_005080685.1_protein.faa_NZ_CP039371.1_1084@PF00015_full_PFAM.429.634--1||RS_GCF_006438915.1_protein.faa_N
```
