## Supplementary material for "Unveiling the hidden biodiversity of microbial chemoreceptor genes in the rare biosphere": MCPsignal_captured_gtdbr207.nw (part 375 of 1806)

```
Z_RCZE01000004.1_382@PF00015_full_PFAM.412.616--1||RS_GCF_008369325.1_protein.faa_NZ_VOBI01000005.1_31@PF00015_full_PFAM.421.616--1||RS_GCF_008801605.1_protein.faa_NZ_VZPJ01000011.1_25@PF00015_full_PFAM.409.613--2||RS_GCF_009763245.1_protein.faa_NZ_WKJZ01000001.1_1301@PF00015_full_PFAM.407.608--1||RS_GCF_009789555.1_protein.faa_NZ_CP046902.1_4208@PF00015_full_PFAM.412.616--1||RS_GCF_009834545.1_protein.faa_NZ_CP019427.1_4229@PF00015_full_PFAM.412.616--1||RS_GCF_010448615.1_protein.faa_NZ_CP048408.1_561@PF00015_full_PFAM.409.612--4||RS_GCF_013179515.1_protein.faa_NZ_JABMCN010000024.1_16@PF00015_full_PFAM.415.606--1||RS_GCF_013184545.1_protein.faa_NZ_JAAOJA010000004.1_66@PF00015_full_PFAM.406.606--11||RS_GCF_013393325.1_protein.faa_NZ_QJRC01000081.1_42@PF00015_full_PFAM.415.609--8||RS_GCF_014236655.1_protein.faa_NZ_JACMYG010000006.1_177@PF00015_full_PFAM.410.613--1||RS_GCF_014268445.2_protein.faa_NZ_CP077089.1_556@PF00015_full_PFAM.411.612--1||RS_GCF_014268505.2_protein.faa_NZ_JABWQP020000002.1_261@PF00015_full_PFAM.411.615--28||RS_GCF_014269025.2_protein.faa_NZ_CP077094.1_905@PF00015_full_PFAM.435.634--1||RS_GCF_014596565.1_protein.faa_NZ_NOIN01000007.1_191@PF00015_full_PFAM.415.612--1||RS_GCF_014700075.1_protein.faa_NZ_JACXBU010000001.1_603@PF00015_full_PFAM.408.610--4||RS_GCF_014851765.1_protein.faa_NZ_JACVAI010000002.1_561@PF00015_full_PFAM.489.690--1||RS_GCF_015680235.1_protein.faa_NZ_JADLJL010000006.1_134@PF00015_full_PFAM.406.611--15||RS_GCF_015712065.1_protein.faa_NZ_JACFYZ010000004.1_170@PF00015_full_PFAM.406.613--3||RS_GCF_016650635.1_protein.faa_NZ_JAEKFI010000004.1_215@PF00015_full_PFAM.415.615--1||RS_GCF_016650815.1_protein.faa_NZ_JAEKEZ010000014.1_126@PF00015_full_PFAM.411.521--5||RS_GCF_016865545.1_protein.faa_NZ_JADBHH010000003.1_183@PF00015_full_PFAM.404.613--2||RS_GCF_016865545.1_protein.faa_NZ_JADBHH010000007.1_197@PF00015_full_PFAM.486.691--1||RS_GCF_017114915.1_protein.faa_NZ_JAAUOE010000002.1_102@PF00015_full_PFAM.409.612--1||RS_GCF_017491605.1_protein.faa_NZ_JAFGYY010000003.1_197@PF00015_full_PFAM.414.616--2||RS_GCF_017968885.1_protein.faa_NZ_CP072913.1_341@PF00015_full_PFAM.410.613--2||RS_GCF_017980685.1_protein.faa_NZ_JACXXO010000002.1_231@PF00015_full_PFAM.411.612--1||RS_GCF_017980685.1_protein.faa_NZ_JACXXO010000004.1_97@PF00015_full_PFAM.415.615--1||RS_GCF_018138085.1_protein.faa_NZ_CP073105.1_786@PF00015_full_PFAM.412.614--1||RS_GCF_018614775.1_protein.faa_NZ_JAGGOF010000117.1_8@PF00015_full_PFAM.420.612--2||RS_GCF_018704125.1_protein.faa_NZ_JAGTIS010000003.1_152@PF00015_full_PFAM.409.609--1||RS_GCF_019141525.1_protein.faa_NZ_CP077080.1_574@PF00015_full_PFAM.414.616--1||RS_GCF_019168305.1_protein.faa_NZ_JAHTBI010000044.1_2@PF00015_full_PFAM.406.612--1||RS_GCF_900100495.1_protein.faa_NZ_FNCT01000002.1_37@PF00015_full_PFAM.408.612--11||RS_GCF_900101755.1_protein.faa_NZ_FNAE01000007.1_20@PF00015_full_PFAM.407.614--1||RS_GCF_900102335.1_protein.faa_NZ_FNBM01000002.1_249@PF00015_full_PFAM.415.614--1||RS_GCF_900102675.1_protein.faa_NZ_FMYX01000006.1_104@PF00015_full_PFAM.407.613--4||RS_GCF_900105555.1_protein.faa_NZ_FNTZ01000001.1_2602@PF00015_full_PFAM.416.612--2||RS_GCF_900105805.1_protein.faa_NZ_LT629788.1_4678@PF00015_full_PFAM.411.612--10||RS_GCF_900110655.1_protein.faa_NZ_FOEQ01000001.1_515@PF00015_full_PFAM.407.609--1||RS_GCF_900110655.1_protein.faa_NZ_FOEQ01000003.1_590@PF00015_full_PFAM.413.610--1||RS_GCF_900111895.1_protein.faa_NZ_FOKB01000008.1_162@PF00015_full_PFAM.424.615--1||RS_GCF_900112375.1_protein.faa_NZ_FOLS01000025.1_3@PF00015_full_PFAM.414.614--4||RS_GCF_900112375.1_protein.faa_NZ_FOLS01000025.1_4@PF00015_full_PFAM.414.613--2||RS_GCF_900113505.1_protein.faa_NZ_FOPO01000009.1_270@PF00015_full_PFAM.411.616--7||RS_GCF_900115475.1_protein.faa_NZ_FOWP01000004.1_240@PF00015_full_PFAM.407.616--24||RS_GCF_900115555.1_protein.faa_NZ_FOWX01000014.1_80@PF00015_full_PFAM.409.602--24||RS_GCF_900129835.1_protein.faa_NZ_FQXA01000004.1_256@PF00015_full_PFAM.412.612--1||RS_GCF_900156465.1_protein.faa_NZ_LT707064.1_1031@PF00015_full_PFAM.409.612--4||RS_GCF_900187445.1_protein.faa_NZ_FYEB01000009.1_164@PF00015_full_PFAM.421.616--1||RS_GCF_900187975.1_protein.faa_NZ_FZPC01000005.1_219@PF00015_full_PFAM.412.614--12||RS_GCF_900187975.1_protein.faa_NZ_FZPC01000005.1_220@PF00015_full_PFAM.415.615--10||RS_GCF_900277125.1_protein.faa_NZ_OPYN01000207.1_193@PF00015_full_PFAM.407.606--19||RS_GCF_900581005.1_protein.faa_NZ_UTCP01000475.1_76@PF00015_full_PFAM.406.599--1||RS_GCF_900636545.1_protein.faa_NZ_LR134290.1_3089@PF00015_full_PFAM.414.614--1||RS_GCF_902497745.1_protein.faa_NZ_CABVHJ010000025.1_41@PF00015_full_PFAM.413.616--1||RS_GCF_902497785.1_protein.faa_NZ_CABVHK010000022.1_106@PF00015_full_PFAM.410.597--2||RS_GCF_902506495.1_protein.faa_NZ_LR733265.1_961@PF00015_full_PFAM.408.614--5:scovhsp_avg=72.7046052631579:scovhsp_max=95.6:scovhsp_min=50.0:scovhsp_std=13.587400107786115:scovhsp_sum=44204.4:send_avg=162.28453947368422:send_max=185.0:send_min=64.0:send_std=26.171584836141314:send_sum=98669.0:sstart_avg=18.898026315789473:sstart_max=81.0:sstart_min=1.0:sstart_std=23.747701792267456:sstart_sum=11490.0])0.647:0.0529293[&&NHX:Sample_counter=rhizpot1--194||rhizpot2--30||rhizpot3--84||rhiztom1--210||rhiztom2--93||rhiztom3--326:Type_counter=GTDB--1296||capture--937:besthit_avg=97.25279605263158:besthit_max=100.0:besthit_min=50.8:besthit_std=5.600105207106367:besthit_sum=59129.7:bitscore_avg=246.61184210526315:bitscore_max=326.0:bitscore_min=81.6:bitscore_std=53.05291621430047:bitscore_sum=149940.0:capture_class_counter=c__AC1--1||c__Acidobacteriae--4||c__Actinomycetia--3||c__Alphaproteobacteria--63||c__Anaerolineae--4||c__Bacilli--10||c__Clostridia--12||c__Cyanobacteriia--3||c__Desulfobulbia--1||c__Desulfovibrionia--6||c__Desulfuromonadia--6||c__Dormibacteria--4||c__Gammaproteobacteria--773||c__Gemmatimonadetes--4||c__Geothermincolia--1||c__Halobacteria--9||c__Holophagae--15||c__JACQYL01--1||c__Kiritimatiellae--1||c__Limnocylindria--4||c__Magnetococcia--1||c__Myxococcia--3||c__Planctomycetia--1||c__Polyangia--3||c__Spirochaetia--1||c__Syntrophomonadia--1||c__Thermococci--1||c__UBA10030--1:capture_domain_counter=d__Archaea--10||d__Bacteria--927:capture_family_counter=f__Acetobacteraceae--5||f__Alicyclobacillaceae--1||f__Anoxymicrobiaceae--1||f__Azospirillaceae--1||f__Bacillaceae--1||f__Beijerinckiaceae--11||f__Bryobacteraceae--4||f__Burkholderiaceae--15||f__CSP1-4--4||f__Caulobacteraceae--1||f__Chromobacteriaceae--4||f__Desulfovibrionaceae--6||f__Desulfurivibrionaceae--1||f__Desulfuromonadaceae--1||f__Domibacillaceae--1||f__Dongiaceae--1||f__Endozoicomonadaceae--1||f__Enterobacteriaceae--2||f__EnvOPS12--4||f__Exiguobacteraceae--3||f__GWC2-71-9--2||f__Geitlerinemaceae--2||f__Gemmatimonadaceae--1||f__Geobacteraceae--3||f__Geodermatophilaceae--1||f__Haladaptataceae--7||f__Halobacteriaceae--2||f__Halomonadaceae--2||f__Holophagaceae--15||f__JACQYL01--1||f__JAEUJZ01--2||f__Lachnospiraceae--4||f__Magnetaquicoccaceae--1||f__Magnetospirillaceae--16||f__Marinomonadaceae--2||f__Micromonosporaceae--2||f__Moraxellaceae--1||f__Myxococcaceae--3||f__NBRC-103111--1||f__Nannocystaceae--1||f__Natronospirillaceae--2||f__Nostocaceae--1||f__Oscillospiraceae--7||f__Paenibacillaceae--3||f__Pseudomonadaceae--716||f__Pseudopelobacteraceae--1||f__RZYC01--1||f__Rhodocyclaceae--14||f__Ruminococcaceae--1||f__S140-43--1||f__SZUA-401--1||f__Sphingomonadaceae--3||f__Stappiaceae--1||f__Steroidobacteraceae--2||f__Syntrophomonadaceae--1||f__Tepidamorphaceae--1||f__Thalassobaculaceae--1||f__Thalassospiraceae--1||f__Thermococcaceae--1||f__Thermoguttaceae--1||f__Thioalkalivibrionaceae--1||f__Thiobacillaceae--4||f__Thiohalomonadaceae--1||f__Thiohalospiraceae--1||f__Tistrellaceae--1||f__UBA2255--1||f__UBA6906--1||f__UBA6960--1||f__UBA8260--4||f__UBA8932--1||f__Vibrionaceae--1||f__XN24--1||f__Xanthobacteraceae--20||f__Xanthomonadaceae--2:capture_genus_counter=g__20CM-2-65-7--2||g__62-47--5||g__Accumulibacter--1||g__Acinetobacter--1||g__Actinoplanes--1||g__Afipia--1||g__Alicyclobacillus_J--1||g__Anabaena--1||g__Ancylobacter_B--1||g__Aquitalea--1||g__Azonexus--3||g__Azospirillum--1||g__Blastococcus--1||g__Bradyrhizobium--10||g__Brenneria--1||g__CAG-353--1||g__CAHJWH01--1||g__CAIYPH01--1||g__CAJBIL01--1||g__Chimaeribacter--1||g__Chromobacterium--1||g__Cohnella--1||g__Cystobacter--1||g__Desulfovibrio--3||g__Domibacillus--1||g__Dongia--1||g__ER4--1||g__Endozoicomonas--1||g__Enterenecus--3||g__Exiguobacterium_A--3||g__FEN-1191--2||g__FEN-727--1||g__Fen-1039--4||g__Fen-1255--1||g__Ga0077550--1||g__Geomobilimonas--1||g__Geomonas--2||g__Geothrix--2||g__Gluconacetobacter--3||g__Halobacterium--2||g__Halomonas--1||g__Halorussus--7||g__Herbaspirillum--1||g__Holophaga--13||g__JABWBD01--1||g__JACQVC01--1||g__JACQYL01--1||g__JACRCG01--1||g__JAEUJG01--1||g__JAGNNG01--2||g__Janthinobacterium--2||g__Komagataeibacter--1||g__Lawsonibacter--1||g__Macromonas--2||g__Magnetaquicoccus--1||g__Magnetospirillum--5||g__Malikia--1||g__Marinomonas--2||g__Marinospirillum--1||g__Massilia--1||g__Melittangium--2||g__Metabacillus_C--1||g__Methylobacterium--4||g__Microvirga--2||g__Muricomes--2||g__Niveibacterium--1||g__Novosphingopyxis--1||g__OLB14--4||g__Pacificimonas--1||g__Paenibacillus--1||g__Paenibacillus_F--1||g__Palsa-89--4||g__Paraburkholderia--2||g__Paucibacter--1||g__Pelethomonas--2||g__Phaeospirillum--11||g__Phormidium_A--2||g__Pseudodesulfuromonas--1||g__Pseudoduganella--1||g__Pseudogulbenkiania--1||g__Pseudomonas--28||g__Pseudomonas_A--8||g__Pseudomonas_B--4||g__Pseudomonas_D--5||g__Pseudomonas_E--600||g__Pseudomonas_F--19||g__Pseudomonas_M--51||g__RZYC01--1||g__Rubrivivax--1||g__S140-43--1||g__SCN-70-22--1||g__SG-bin9--2||g__SKIB01--1||g__SLDE01--1||g__SZUA-401--1||g__Saccharibacillus--1||g__Saccharospirillum--1||g__Salinarimonas--5||g__Solidesulfovibrio--3||g__Sphaerotilus--1||g__Sphingorhabdus_B--1||g__Spirilliplanes--1||g__Stappia--1||g__Stenotrophomonas--2||g__Tardiphaga--1||g__Tepidamorphus--1||g__Thalassobaculum_A--1||g__Thalassospira--1||g__Thauera--7||g__Thermococcus--1||g__Thioalkalivibrio--1||g__Thiobacillus--4||g__Thiohalospira--1||g__Thiomonas--1||g__Tistrella--1||g__Trinickia--1||g__UBA2255--1||g__UBA3402--1||g__UBA4851--1||g__UBA5123--1||g__UBA8260--4||g__VJOY01--1||g__Ventrimonas--1||g__Vibrio--1||g__Vogesella--1||g__XN24--1||g__Zoogloea--1:capture_order_counter=o__AC1--1||o__Acetobacterales--5||o__Alicyclobacillales--1||o__Anaerolineales--4||o__Azospirillales--1||o__Bacillales--1||o__Bacillales_B--1||o__Bryobacterales--4||o__Burkholderiales--37||o__Caulobacterales--1||o__Cyanobacteriales--3||o__Desulfobulbales--1||o__Desulfovibrionales--6||o__Desulfuromonadales--2||o__Dongiales--1||o__Ectothiorhodospirales--1||o__Enterobacterales--3||o__Exiguobacterales--3||o__Fen-727--1||o__Gemmatimonadales--3||o__Geobacterales--4||o__Halobacteriales--9||o__Holophagales--15||o__JACQYL01--1||o__Lachnospirales--4||o__Limnocylindrales--4||o__Longimicrobiales--1||o__Magnetococcales--1||o__Mycobacteriales--3||o__Myxococcales--3||o__Nannocystales--1||o__Oscillospirales--8||o__Paenibacillales--4||o__Palsa-1104--2||o__Pirellulales--1||o__Pseudomonadales--724||o__RZYC01--1||o__Rhizobiales--33||o__Rhodospirillales--17||o__S140-43--1||o__Sphingomonadales--3||o__Steroidobacterales--2||o__Syntrophomonadales--1||o__Thalassobaculales--1||o__Thermococcales--1||o__Thiohalomonadales--1||o__Thiohalospirales--1||o__Tistrellales--1||o__Treponematales--1||o__UBA10030--1||o__UBA8260--4||o__XN24--1||o__Xanthomonadales--2:capture_phylum_counter=p__Acidobacteriota--19||p__Actinobacteriota--4||p__Bacteroidota--1||p__Chloroflexota--8||p__Cyanobacteria--3||p__Desulfobacterota--8||p__Desulfobacterota_I--6||p__Dormibacterota--4||p__Edwardsbacteria--1||p__Firmicutes--10||p__Firmicutes_A--12||p__Firmicutes_B--1||p__Gemmatimonadota--4||p__Halobacteriota--9||p__Methanobacteriota_B--1||p__Myxococcota--6||p__Planctomycetota--1||p__Proteobacteria--837||p__Spirochaetota--1||p__Verrucomicrobiota--1:capture_species_counter=s__20CM-2-65-7 sp003221035--2||s__62-47 sp001899255--5||s__Accumulibacter sp017592775--1||s__Acinetobacter sp900625095--1||s__Actinoplanes cyaneus--1||s__Afipia sp000497575--1||s__Alicyclobacillus_J cellulosilyticus--1||s__Anabaena cylindrica--1||s__Ancylobacter_B defluvii--1||s__Aquitalea sp003693445--1||s__Azonexus aromaticus_B--1||s__Azonexus sp002470165--2||s__Azospirillum ramasamyi--1||s__Blastococcus saxobsidens--1||s__Bradyrhizobium huanghuaihaiense--1||s__Bradyrhizobium niftali--2||s__Bradyrhizobium sp000239795--1||s__Bradyrhizobium sp015624485--1||s__Bradyrhizobium sp017305715--2||s__Bradyrhizobium sp019244115--1||s__Bradyrhizobium stylosanthis--2||s__Brenneria rubrifaciens--1||s__CAG-353 sp017410745--1||s__CAHJWH01 sp009765965--1||s__CAIYPH01 sp903928045--1||s__CAJBIL01 sp903953145--1||s__Chimaeribacter californicus--1||s__Chromobacterium haemolyticum_A--1||s__Cohnella laeviribosi--1||s__Cystobacter ferrugineus--1||s__Desulfovibrio gallistercoris--2||s__Desulfovibrio sp014804965--1||s__Domibacillus antri--1||s__Dongia sp000620685--1||s__ER4 sp015068395--1||s__Endozoicomonas sp017744115--1||s__Enterenecus sp910584835--1||s__Enterenecus sp910588625--2||s__Exiguobacterium_A sibiricum--3||s__FEN-1191 sp003162555--2||s__FEN-727 sp003154635--1||s__Fen-1039 sp003158875--4||s__Fen-1255 sp003162215--1||s__Ga0077550 sp001464385--1||s__Geomobilimonas luticola--1||s__Geomonas anaerohicana--1||s__Geomonas sp019203205--1||s__Geothrix sp016195985--2||s__Gluconacetobacter liquefaciens--3||s__Halobacterium jilantaiense--2||s__Halomonas saccharevitans--1||s__Halorussus sp010747475--7||s__Herbaspirillum sp002257565--1||s__Holophaga sp002319925--13||s__JABWBD01 sp012728855--1||s__JACQVC01 sp016209995--1||s__JACQYL01 sp016208165--1||s__JACRCG01 sp903875605--1||s__JAEUJG01 sp016794765--1||s__JAGNNG01 sp016794465--2||s__Janthinobacterium sp014379395--2||s__Komagataeibacter kakiaceti--1||s__Lawsonibacter sp000492175--1||s__Macromonas bipunctata--2||s__Magnetaquicoccus sp002753095--1||s__Magnetospirillum sp903941095--5||s__Malikia granosa--1||s__Marinomonas sp001624705--1||s__Marinomonas ushuaiensis--1||s__Marinospirillum alkaliphilum--1||s__Massilia aquatica--1||s__Melittangium primigenium--2||s__Metabacillus_C lacus--1||s__Methylobacterium extorquens--2||s__Methylobacterium pseudosasicola--1||s__Methylobacterium tarhaniae--1||s__Microvirga sp018069605--2||s__Muricomes sp013911065--2||s__Niveibacterium umoris--1||s__Novosphingopyxis baekryungensis--1||s__OLB14 sp016709305--4||s__Pacificimonas flava_A--1||s__Paenibacillus tepidiphilus--1||s__Paenibacillus_F sp900107975--1||s__Palsa-89 sp003166875--4||s__Paraburkholderia mimosarum--1||s__Paraburkholderia sp013426895--1||s__Paucibacter sp018780645--1||s__Pelethomonas sp910579485--2||s__Phaeospirillum sp903853455--11||s__Phormidium_A sp001314905--1||s__Phormidium_A sp004299065--1||s__Pseudodesulfuromonas sp016936455--1||s__Pseudoduganella sp001427305--1||s__Pseudogulbenkiania sp016192025--1||s__Pseudomonas citronellolis--23||s__Pseudomonas delhiensis--1||s__Pseudomonas knackmussii--3||s__Pseudomonas sp017491605--1||s__Pseudomonas_A sp004331835--2||s__Pseudomonas_A stutzeri_AI--1||s__Pseudomonas_A stutzeri_E--2||s__Pseudomonas_A stutzeri_H--1||s__Pseudomonas_A xanthomarina--2||s__Pseudomonas_B oryzihabitans_B--1||s__Pseudomonas_B psychrotolerans_C--1||s__Pseudomonas_B rhizoryzae--2||s__Pseudomonas_D sabulinigri--2||s__Pseudomonas_D saudimassiliensis--3||s__Pseudomonas_E alcaligenes--3||s__Pseudomonas_E alcaligenes_B--4||s__Pseudomonas_E anatoliensis--2||s__Pseudomonas_E asiatica--38||s__Pseudomonas_E atacamensis--29||s__Pseudomonas_E benzenivorans--7||s__Pseudomonas_E borbori--45||s__Pseudomonas_E brassicacearum_D--1||s__Pseudomonas_E brassicae--3||s__Pseudomonas_E campi--2||s__Pseudomonas_E carbonaria--8||s__Pseudomonas_E chlororaphis_G--1||s__Pseudomonas_E coleopterorum--2||s__Pseudomonas_E composti_A--1||s__Pseudomonas_E cyclaminis--2||s__Pseudomonas_E donghuensis--1||s__Pseudomonas_E fluorescens_AO--4||s__Pseudomonas_E fluorescens_E--1||s__Pseudomonas_E fluorescens_G--1||s__Pseudomonas_E fluorescens_T--2||s__Pseudomonas_E frederiksbergensis--2||s__Pseudomonas_E frederiksbergensis_A--12||s__Pseudomonas_E frederiksbergensis_H--1||s__Pseudomonas_E fuscovaginae_A--1||s__Pseudomonas_E guariconensis--7||s__Pseudomonas_E helmanticensis--1||s__Pseudomonas_E hunanensis--22||s__Pseudomonas_E iridis--12||s__Pseudomonas_E khazarica--5||s__Pseudomonas_E kielensis--1||s__Pseudomonas_E koreensis_C--19||s__Pseudomonas_E lactis--2||s__Pseudomonas_E lini--2||s__Pseudomonas_E mangrovi--1||s__Pseudomonas_E monteilii--1||s__Pseudomonas_E moorei--1||s__Pseudomonas_E moraviensis_A--36||s__Pseudomonas_E ovata--4||s__Pseudomonas_E paracarnis--4||s__Pseudomonas_E plecoglossicida--1||s__Pseudomonas_E putida--18||s__Pseudomonas_E putida_E--11||s__Pseudomonas_E putida_K--19||s__Pseudomonas_E putida_T--2||s__Pseudomonas_E putida_U--1||s__Pseudomonas_E qingdaonensis--4||s__Pseudomonas_E reactans--1||s__Pseudomonas_E sichuanensis--1||s__Pseudomonas_E soli--6||s__Pseudomonas_E sp000282515--1||s__Pseudomonas_E sp000416235--1||s__Pseudomonas_E sp000512695--4||s__Pseudomonas_E sp000631985--1||s__Pseudomonas_E sp000761545--17||s__Pseudomonas_E sp001297015--17||s__Pseudomonas_E sp001308855--1||s__Pseudomonas_E sp001592875--12||s__Pseudomonas_E sp001705835--1||s__Pseudomonas_E sp002113125--1||s__Pseudomonas_E sp002303925--1||s__Pseudomonas_E sp002356535--1||s__Pseudomonas_E sp002419965--1||s__Pseudomonas_E sp002483005--1||s__Pseudomonas_E sp002803095--12||s__Pseudomonas_E sp002843585--28||s__Pseudomonas_E sp002980155--1||s__Pseudomonas_E sp003033885--19||s__Pseudomonas_E sp003097075--1||s__Pseudomonas_E sp003596405--2||s__Pseudomonas_E sp003696305--25||s__Pseudomonas_E sp004011755--1||s__Pseudomonas_E sp004519305--1||s__Pseudomonas_E sp004803755--1||s__Pseudomonas_E sp009763245--3||s__Pseudomonas_E sp009834515--3||s__Pseudomonas_E sp011752525--1||s__Pseudomonas_E sp013179515--1||s__Pseudomonas_E sp013184545--1||s__Pseudomonas_E sp014268745--28||s__Pseudomonas_E sp014268815--2||s__Pseudomonas_E sp014851905--1||s__Pseudomonas_E sp016865545--8||s__Pseudomonas_E sp900187445--7||s__Pseudomonas_E sp900187515--2||s__Pseudomonas_E sp900187605--1||s__Pseudomonas_E sp900187635--1||s__Pseudomonas_E sp900581005--6||s__Pseudomonas_E sp900582625--1||s__Pseudomonas_E sp902506495--10||s__Pseudomonas_E syringae_E--2||s__Pseudomonas_E taetrolens--2||s__Pseudomonas_E taiwanensis--6||s__Pseudomonas_E thivervalensis--2||s__Pseudomonas_E umsongensis--1||s__Pseudomonas_E veronii--3||s__Pseudomonas_E viciae--2||s__Pseudomonas_F furukawaii--15||s__Pseudomonas_F lalkuanensis--2||s__Pseudomonas_F sp014700075--2||s__Pseudomonas_M indica--50||s__Pseudomonas_M sp002286785--1||s__RZYC01 sp009930475--1||s__Rubrivivax sp016790395--1||s__S140-43 sp015491615--1||s__SCN-70-22 sp016794735--1||s__SG-bin9 sp002083525--2||s__SKIB01 sp007116635--1||s__SLDE01 sp014859545--1||s__SZUA-401 sp002869605--1||s__Saccharibacillus alkalitolerans--1||s__Saccharospirillum sp003054965--1||s__Salinarimonas sp900094735--5||s__Solidesulfovibrio magneticus_A--2||s__Solidesulfovibrio sp003525525--1||s__Sphaerotilus montanus--1||s__Sphingorhabdus_B sp016721875--1||s__Spirilliplanes yamanashiensis--1||s__Stappia sp016774605--1||s__Stenotrophomonas sp003086795--2||s__Tardiphaga sp003096755--1||s__Tepidamorphus gemmatus--1||s__Thalassobaculum_A fulvum--1||s__Thalassospira profundimaris_B--1||s__Thauera phenylacetica--6||s__Thauera sp017997795--1||s__Thermococcus indicus--1||s__Thioalkalivibrio sp000377785--1||s__Thiobacillus sp001897675--4||s__Thiohalospira halophila--1||s__Thiomonas sp000377645--1||s__Tistrella mobilis--1||s__Trinickia diaoshuihuensis--1||s__UBA2255 sp002347565--1||s__UBA3402 sp910575585--1||s__UBA4851 sp002408445--1||s__UBA5123 sp002414225--1||s__UBA8260 sp003134115--4||s__VJOY01 sp007109405--1||s__Ventrimonas sp910584845--1||s__Vibrio europaeus--1||s__Vogesella sp900090205--1||s__XN24 sp011064545--1||s__Zoogloea oleivorans--1:evalue_avg=7.684782470023027e-25:evalue_max=4.66e-22:evalue_min=4.7e-115:evalue_std=1.889877576203544e-23:evalue_sum=4.672347741774001e-22:gapopen_avg=0.21710526315789475:gapopen_max=5.0:gapopen_min=0.0:gapopen_std=0.564376440415563:gapopen_sum=132.0:gtdb_class_counter=c__Campylobacteria--1||c__Gammaproteobacteria--1294||c__Spirochaetia--1:gtdb_domain_counter=d__Bacteria--1296:gtdb_family_counter=f__Alteromonadaceae--2||f__Arcobacteraceae--1||f__Burkholderiaceae--2||f__DSM-6294--1||f__Methylophilaceae--1||f__Pseudomonadaceae--1286||f__Treponemataceae--1||f__Zooshikellaceae--2:gtdb_genus_counter=g__Arcobacter_A--1||g__Colwellia_A--1||g__Novimethylophilus--1||g__Oleibacter--1||g__Pigmentiphaga--1||g__Pseudoalteromonas--1||g__Pseudomonas--38||g__Pseudomonas_A--46||g__Pseudomonas_B--21||g__Pseudomonas_C--4||g__Pseudomonas_D--20||g__Pseudomonas_E--1118||g__Pseudomonas_F--23||g__Pseudomonas_H--1||g__Pseudomonas_M--2||g__Pseudomonas_N--2||g__Pseudomonas_O--1||g__Pseudomonas_P--1||g__Pseudomonas_Q--2||g__Pseudomonas_R--4||g__Ralstonia--1||g__Spartinivicinus--2||g__Treponema_D--1||g__VJOY01--3:gtdb_order_counter=o__Burkholderiales--3||o__Campylobacterales--1||o__Enterobacterales--2||o__Pseudomonadales--1289||o__Treponematales--1:gtdb_phylum_counter=p__Campylobacterota--1||p__Proteobacteria--1294||p__Spirochaetota--1:gtdb_species_counter=s__Arcobacter_A sp001655195--1||s__Colwellia_A sp013215295--1||s__Novimethylophilus kurashikiensis--1||s__Oleibacter sp002724925--1||s__Pigmentiphaga aceris--1||s__Pseudoalteromonas sp001269985--1||s__Pseudomonas aeruginosa--3||s__Pseudomonas aeruginosa_A--3||s__Pseudomonas citronellolis--2||s__Pseudomonas delhiensis--2||s__Pseudomonas jinjuensis--1||s__Pseudomonas knackmussii--1||s__Pseudomonas nicosulfuronedens--2||s__Pseudomonas nitritireducens_A--2||s__Pseudomonas nitroreducens--2||s__Pseudomonas nitroreducens_B--1||s__Pseudomonas panipatensis--2||s__Pseudomonas sp000349845--1||s__Pseudomonas sp000955805--2||s__Pseudomonas sp002079985--2||s__Pseudomonas sp002796985--1||s__Pseudomonas sp009189165--3||s__Pseudomonas sp014852585--2||s__Pseudomonas sp016919445--2||s__Pseudomonas sp017491605--2||s__Pseudomonas sp017589465--2||s__Pseudomonas_A balearica--1||s__Pseudomonas_A chloritidismutans--1||s__Pseudomonas_A kunmingensis--1||s__Pseudomonas_A kunmingensis_A--1||s__Pseudomonas_A nitrititolerans--1||s__Pseudomonas_A saudiphocaensis--1||s__Pseudomonas_A songnenensis--1||s__Pseudomonas_A sp000765155--1||s__Pseudomonas_A sp002692525--1||s__Pseudomonas_A sp003205815--1||s__Pseudomonas_A sp003325755--1||s__Pseudomonas_A sp003488145--1||s__Pseudomonas_A sp003527165--1||s__Pseudomonas_A sp004010935--1||s__Pseudomonas_A sp004331835--1||s__Pseudomonas_A sp007713455--1||s__Pseudomonas_A sp013620795--1||s__Pseudomonas_A stutzeri--1||s__Pseudomonas_A stutzeri_A--1||s__Pseudomonas_A stutzeri_AA--1||s__Pseudomonas_A stutzeri_AB--1||s__Pseudomonas_A stutzeri_AC--1||s__Pseudomonas_A stutzeri_AD--1||s__Pseudomonas_A stutzeri_AE--1||s__Pseudomonas_A stutzeri_AH--1||s__Pseudomonas_A stutzeri_AI--1||s__Pseudomonas_A stutzeri_AK--2||s__Pseudomonas_A stutzeri_AL--1||s__Pseudomonas_A stutzeri_AM--1||s__Pseudomonas_A stutzeri_AN--2||s__Pseudomonas_A stutzeri_C--1||s__Pseudomonas_A stutzeri_D--1||s__Pseudomonas_A stutzeri_E--1||s__Pseudomonas_A stutzeri_G--1||s__Pseudomonas_A stutzeri_H--1||s__Pseudomonas_A stutzeri_O--1||s__Pseudomonas_A stutzeri_P--1||s__Pseudomonas_A stutzeri_Q--1||s__Pseudomonas_A stutzeri_R--1||s__Pseudomonas_A stutzeri_S--1||s__Pseudomonas_A stutzeri_U--1||s__Pseudomonas_A xanthomarina--1||s__Pseudomonas_A xanthomarina_A--1||s__Pseudomonas_A zhaodongensis--1||s__Pseudomonas_B asuensis--1||s__Pseudomonas_B duriflava--1||s__Pseudomonas_B luteola--2||s__Pseudomonas_B oryzihabitans--2||s__Pseudomonas_B oryzihabitans_B--2||s__Pseudomonas_B oryzihabitans_D--2||s__Pseudomonas_B oryzihabitans_E--2||s__Pseudomonas_B psychrotolerans_B--2||s__Pseudomonas_B psychrotolerans_C--3||s__Pseudomonas_B rhizoryzae--3||s__Pseudomonas_B sp001512295--1||s__Pseudomonas_C caeni--1||s__Pseudomonas_C caeni_A--1||s__Pseudomonas_C sp012518175--1||s__Pseudomonas_C sp012719655--1||s__Pseudomonas_D aestusnigri--1||s__Pseudomonas_D bauzanensis--1||s__Pseudomonas_D excrementavium--1||s__Pseudomonas_D gallaeciensis--1||s__Pseudomonas_D jilinensis--1||s__Pseudomonas_D laoshanensis--1||s__Pseudomonas_D litoralis--1||s__Pseudomonas_D pelagia--1||s__Pseudomonas_D pelagia_A--1||s__Pseudomonas_D pertucinogena--1||s__Pseudomonas_D profundi--1||s__Pseudomonas_D sabulinigri--1||s__Pseudomonas_D sabulinigri_A--1||s__Pseudomonas_D salina--1||s__Pseudomonas_D saudimassiliensis--1||s__Pseudomonas_D sp002296055--1||s__Pseudomonas_D sp002683975--1||s__Pseudomonas_D sp002979975--1||s__Pseudomonas_D xiamenensis--1||s__Pseudomonas_D yangmingensis--1||s__Pseudomonas_E abietaniphila--1||s__Pseudomonas_E agarici--1||s__Pseudomonas_E alcaligenes--2||s__Pseudomonas_E alcaligenes_A--1||s__Pseudomonas_E alcaligenes_B--1||s__Pseudomonas_E alcaligenes_C--1||s__Pseudomonas_E alcaliphila--1||s__Pseudomonas_E alcaliphila_B--2||s__Pseudomonas_E alkylphenolica--3||s__Pseudomonas_E alkylphenolica_A--4||s__Pseudomonas_E alkylphenolica_B--4||s__Pseudomonas_E allokribbensis--2||s__Pseudomonas_E amygdali--2||s__Pseudomonas_E anatoliensis--2||s__Pseudomonas_E anguilliseptica--1||s__Pseudomonas_E antarctica--1||s__Pseudomonas_E antarctica_A--1||s__Pseudomonas_E argentinensis--2||s__Pseudomonas_E argentinensis_B--3||s__Pseudomonas_E arsenicoxydans--2||s__Pseudomonas_E arsenicoxydans_A--2||s__Pseudomonas_E asiatica--1||s__Pseudomonas_E asplenii--1||s__Pseudomonas_E asplenii_A--4||s__Pseudomonas_E asturiensis--4||s__Pseudomonas_E atacamensis--2||s__Pseudomonas_E avellanae--2||s__Pseudomonas_E azotoformans--1||s__Pseudomonas_E azotoformans_A--1||s__Pseudomonas_E azotoformans_B--1||s__Pseudomonas_E baetica--2||s__Pseudomonas_E baltica--1||s__Pseudomonas_E batumici--5||s__Pseudomonas_E benzenivorans--1||s__Pseudomonas_E bijieensis--2||s__Pseudomonas_E bohemica--2||s__Pseudomonas_E borbori--1||s__Pseudomonas_E brassicacearum--4||s__Pseudomonas_E brassicacearum_A--2||s__Pseudomonas_E brassicacearum_D--2||s__Pseudomonas_E brassicacearum_E--2||s__Pseudomonas_E brassicae--3||s__Pseudomonas_E brenneri--1||s__Pseudomonas_E bubulae--1||s__Pseudomonas_E campi--1||s__Pseudomonas_E canadensis--1||s__Pseudomonas_E cannabina--2||s__Pseudomonas_E capeferrum--1||s__Pseudomonas_E capeferrum_A--1||s__Pseudomonas_E capsici--2||s__Pseudomonas_E carbonaria--1||s__Pseudomonas_E caricapapayae--3||s__Pseudomonas_E caspiana--2||s__Pseudomonas_E cedrina--1||s__Pseudomonas_E cerasi--3||s__Pseudomonas_E chengduensis--1||s__Pseudomonas_E chengduensis_A--1||s__Pseudomonas_E chlororaphis--2||s__Pseudomonas_E chlororaphis_D--1||s__Pseudomonas_E chlororaphis_E--3||s__Pseudomonas_E chlororaphis_F--2||s__Pseudomonas_E chlororaphis_G--2||s__Pseudomonas_E cichorii--3||s__Pseudomonas_E cichorii_B--3||s__Pseudomonas_E cichorii_C--3||s__Pseudomonas_E cichorii_D--3||s__Pseudomonas_E coleopterorum--2||s__Pseudomonas_E composti--1||s__Pseudomonas_E composti_A--2||s__Pseudomonas_E congelans--3||s__Pseudomonas_E corrugata--3||s__Pseudomonas_E costantinii--1||s__Pseudomonas_E cremoricolorata--1||s__Pseudomonas_E cremoricolorata_A--1||s__Pseudomonas_E cremoris--2||s__Pseudomonas_E crudilactis--2||s__Pseudomonas_E cuatrocienegasensis--2||s__Pseudomonas_E cyclaminis--2||s__Pseudomonas_E daroniae--1||s__Pseudomonas_E deceptionensis--1||s__Pseudomonas_E donghuensis--1||s__Pseudomonas_E dryadis--1||s__Pseudomonas_E edaphica--2||s__Pseudomonas_E entomophila--2||s__Pseudomonas_E entomophila_A--1||s__Pseudomonas_E entomophila_B--1||s__Pseudomonas_E entomophila_C--2||s__Pseudomonas_E eucalypticola--2||s__Pseudomonas_E extremaustralis--1||s__Pseudomonas_E extremorientalis--1||s__Pseudomonas_E fildesensis--1||s__Pseudomonas_E flavescens--2||s__Pseudomonas_E floridensis--3||s__Pseudomonas_E fluorescens--1||s__Pseudomonas_E fluorescens_A--3||s__Pseudomonas_E fluorescens_AA--3||s__Pseudomonas_E fluorescens_AJ--1||s__Pseudomonas_E fluorescens_AM--1||s__Pseudomonas_E fluorescens_AN--2||s__Pseudomonas_E fluorescens_AO--2||s__Pseudomonas_E fluorescens_AP--2||s__Pseudomonas_E fluorescens_AQ--2||s__Pseudomonas_E fluorescens_B--5||s__Pseudomonas_E fluorescens_BA--1||s__Pseudomonas_E fluorescens_BB--1||s__Pseudomonas_E fluorescens_BC--2||s__Pseudomonas_E fluorescens_BD--2||s__Pseudomonas_E fluorescens_BE--2||s__Pseudomonas_E fluorescens_BF--2||s__Pseudomonas_E fluorescens_BG--2||s__Pseudomonas_E fluorescens_BH--2||s__Pseudomonas_E fluorescens_BI--2||s__Pseudomonas_E fluorescens_BJ--2||s__Pseudomonas_E fluorescens_BK--1||s__Pseudomonas_E fluorescens_BM--2||s__Pseudomonas_E fluorescens_BN--3||s__Pseudomonas_E fluorescens_BO--2||s__Pseudomonas_E fluorescens_BP--2||s__Pseudomonas_E fluorescens_BQ--2||s__Pseudomonas_E fluorescens_BR--3||s__Pseudomonas_E fluorescens_BS--1||s__Pseudomonas_E fluorescens_BT--2||s__Pseudomonas_E fluorescens_BU--4||s__Pseudomonas_E fluorescens_BV--1||s__Pseudomonas_E fluorescens_BW--2||s__Pseudomonas_E fluorescens_BY--2||s__Pseudomonas_E fluorescens_C--1||s__Pseudomonas_E fluorescens_E--2||s__Pseudomonas_E fluorescens_G--2||s__Pseudomonas_E fluorescens_H--2||s__Pseudomonas_E fluorescens_K--2||s__Pseudomonas_E fluorescens_M--2||s__Pseudomonas_E fluorescens_O--3||s__Pseudomonas_E fluorescens_Q--2||s__Pseudomonas_E fluorescens_S--1||s__Pseudomonas_E fluorescens_T--1||s__Pseudomonas_E fluorescens_W--2||s__Pseudomonas_E fluorescens_X--1||s__Pseudomonas_E fluvialis--1||s__Pseudomonas_E fluvialis_A--1||s__Pseudomonas_E foliumensis--2||s__Pseudomonas_E fragi--1||s__Pseudomonas_E fragi_D--1||s__Pseudomonas_E frederiksbergensis--2||s__Pseudomonas_E frederiksbergensis_A--1||s__Pseudomonas_E frederiksbergensis_B--2||s__Pseudomonas_E frederiksbergensis_D--2||s__Pseudomonas_E frederiksbergensis_F--2||s__Pseudomonas_E frederiksbergensis_G--2||s__Pseudomonas_E frederiksbergensis_H--2||s__Pseudomonas_E frederiksbergensis_I--1||s__Pseudomonas_E fulva--1||s__Pseudomonas_E fulva_A--2||s__Pseudomonas_E fulva_B--2||s__Pseudomonas_E fulva_C--1||s__Pseudomonas_E fuscovaginae_A--1||s__Pseudomonas_E fuscovaginae_B--1||s__Pseudomonas_E gessardii--1||s__Pseudomonas_E gingeri_A--1||s__Pseudomonas_E gingeri_B--2||s__Pseudomonas_E gingeri_C--3||s__Pseudomonas_E gingeri_D--3||s__Pseudomonas_E glycinae--2||s__Pseudomonas_E gozinkensis--2||s__Pseudomonas_E graminis--2||s__Pseudomonas_E graminis_B--2||s__Pseudomonas_E graminis_C--2||s__Pseudomonas_E graminis_D--2||s__Pseudomonas_E granadensis--2||s__Pseudomonas_E gregormendelii--2||s__Pseudomonas_E grimontii--1||s__Pseudomonas_E guariconensis--1||s__Pseudomonas_E guariconensis_A--1||s__Pseudomonas_E guguanensis--1||s__Pseudomonas_E guineae--2||s__Pseudomonas_E haemolytica--1||s__Pseudomonas_E helleri--1||s__Pseudomonas_E helleri_A--1||s__Pseudomonas_E helmanticensis--2||s__Pseudomonas_E huaxiensis--2||s__Pseudomonas_E hunanensis--1||s__Pseudomonas_E indoloxydans--1||s__Pseudomonas_E inefficax--1||s__Pseudomonas_E iridis--2||s__Pseudomonas_E japonica--3||s__Pseudomonas_E japonica_A--2||s__Pseudomonas_E jessenii--4||s__Pseudomonas_E juntendi--1||s__Pseudomonas_E kairouanensis--1||s__Pseudomonas_E khazarica--2||s__Pseudomonas_E kielensis--2||s__Pseudomonas_E kilonensis--2||s__Pseudomonas_E kilonensis_B--1||s__Pseudomonas_E kitaguniensis--1||s__Pseudomonas_E koreensis--2||s__Pseudomonas_E koreensis_A--2||s__Pseudomonas_E koreensis_B--2||s__Pseudomonas_E koreensis_C--2||s__Pseudomonas_E koreensis_E--2||s__Pseudomonas_E kribbensis--3||s__Pseudomonas_E lactis--1||s__Pseudomonas_E lalucatii--1||s__Pseudomonas_E laurentiana--4||s__Pseudomonas_E laurylsulfatiphila--3||s__Pseudomonas_E laurylsulfativorans--4||s__Pseudomonas_E leptonychotis--1||s__Pseudomonas_E libanensis--1||s__Pseudomonas_E lini--2||s__Pseudomonas_E lundensis--1||s__Pseudomonas_E lundensis_A--1||s__Pseudomonas_E lurida--1||s__Pseudomonas_E lutea--3||s__Pseudomonas_E mandelii--2||s__Pseudomonas_E mandelii_B--2||s__Pseudomonas_E mandelii_C--2||s__Pseudomonas_E mandelii_D--2||s__Pseudomonas_E mangrovi--1||s__Pseudomonas_E marginalis--1||s__Pseudomonas_E marginalis_B--2||s__Pseudomonas_E marincola--1||s__Pseudomonas_E massiliensis--1||s__Pseudomonas_E mediterranea--3||s__Pseudomonas_E mendocina--1||s__Pseudomonas_E mendocina_A--1||s__Pseudomonas_E mendocina_C--2||s__Pseudomonas_E mendocina_D--2||s__Pseudomonas_E migulae--4||s__Pseudomonas_E mohnii--2||s__Pseudomonas_E monteilii--1||s__Pseudomonas_E monteilii_A--1||s__Pseudomonas_E monteilii_C--3||s__Pseudomonas_E moorei--4||s__Pseudomonas_E moraviensis_A--2||s__Pseudomonas_E mosselii--2||s__Pseudomonas_E mosselii_B--2||s__Pseudomonas_E mosselii_C--2||s__Pseudomonas_E mucidolens--1||s__Pseudomonas_E mucoides--2||s__Pseudomonas_E neoaurantiaca--1||s__Pseudomonas_E neuropathica--2||s__Pseudomonas_E oleovorans--1||s__Pseudomonas_E oleovorans_B--1||s__Pseudomonas_E orientalis--1||s__Pseudomonas_E orientalis_A--1||s__Pseudomonas_E orientalis_B--1||s__Pseudomonas_E ovata--3||s__Pseudomonas_E palleroniana--1||s__Pseudomonas_E paracarnis--1||s__Pseudomonas_E parafulva--1||s__Pseudomonas_E parafulva_A--1||s__Pseudomonas_E parafulva_B--1||s__Pseudomonas_E paralactis--1||s__Pseudomonas_E paraversuta--1||s__Pseudomonas_E peli--1||s__Pseudomonas_E pisciculturae--1||s__Pseudomonas_E piscis--2||s__Pseudomonas_E plecoglossicida--1||s__Pseudomonas_E poae--1||s__Pseudomonas_E prosekii--2||s__Pseudomonas_E protegens--2||s__Pseudomonas_E protegens_A--2||s__Pseudomonas_E protegens_B--1||s__Pseudomonas_E proteolytica--1||s__Pseudomonas_E psychrophila--1||s__Pseudomonas_E psychrophila_A--1||s__Pseudomonas_E pudica--1||s__Pseudomonas_E punonensis--2||s__Pseudomonas_E putida--1||s__Pseudomonas_E putida_A--2||s__Pseudomonas_E putida_B--2||s__Pseudomonas_E putida_C--2||s__Pseudomonas_E putida_E--2||s__Pseudomonas_E putida_F--2||s__Pseudomonas_E putida_G--3||s__Pseudomonas_E putida_H--1||s__Pseudomonas_E putida_J--2||s__Pseudomonas_E putida_K--1||s__Pseudomonas_E putida_L--2||s__Pseudomonas_E putida_M--1||s__Pseudomonas_E putida_N--3||s__Pseudomonas_E putida_P--1||s__Pseudomonas_E putida_Q--1||s__Pseudomonas_E putida_R--1||s__Pseudomonas_E putida_S--4||s__Pseudomonas_E putida_T--1||s__Pseudomonas_E putida_U--3||s__Pseudomonas_E putida_V--2||s__Pseudomonas_E putida_W--2||s__Pseudomonas_E qingdaonensis--2||s__Pseudomonas_E quercus--2||s__Pseudomonas_E reactans--1||s__Pseudomonas_E reidholzensis--2||s__Pseudomonas_E reinekei--3||s__Pseudomonas_E rhizosphaerae--1||s__Pseudomonas_E rhodesiae--1||s__Pseudomonas_E salomonii--1||s__Pseudomonas_E saponiphila--2||s__Pseudomonas_E saxonica--1||s__Pseudomonas_E sediminis--1||s__Pseudomonas_E segetis--1||s__Pseudomonas_E seleniipraecipitans--1||s__Pseudomonas_E sichuanensis--2||s__Pseudomonas_E sihuiensis--1||s__Pseudomonas_E silesiensis--3||s__Pseudomonas_E simiae--1||s__Pseudomonas_E sivasensis--2||s__Pseudomonas_E soli--2||s__Pseudomonas_E sp000242655--2||s__Pseudomonas_E sp000263855--2||s__Pseudomonas_E sp000282195--3||s__Pseudomonas_E sp000282215--3||s__Pseudomonas_E sp000282275--2||s__Pseudomonas_E sp000282315--3||s__Pseudomonas_E sp000282375--3||s__Pseudomonas_E sp000282415--3||s__Pseudomonas_E sp000282455--4||s__Pseudomonas_E sp000282475--3||s__Pseudomonas_E sp000282495--2||s__Pseudomonas_E sp000282515--2||s__Pseudomonas_E sp000282535--1||s__Pseudomonas_E sp000346755--1||s__Pseudomonas_E sp000416235--2||s__Pseudomonas_E sp000418555--1||s__Pseudomonas_E sp000497835--2||s__Pseudomonas_E sp000512695--2||s__Pseudomonas_E sp000612585--1||s__Pseudomonas_E sp000631985--2||s__Pseudomonas_E sp000633255--2||s__Pseudomonas_E sp000633395--2||s__Pseudomonas_E sp000690905--2||s__Pseudomonas_E sp000761545--2||s__Pseudomonas_E sp000801235--4||s__Pseudomonas_E sp000829415--3||s__Pseudomonas_E sp000931465--2||s__Pseudomonas_E sp000935045--1||s__Pseudomonas_E sp000955815--2||s__Pseudomonas_E sp001259595--2||s__Pseudomonas_E sp001269775--2||s__Pseudomonas_E sp001269805--3||s__Pseudomonas_E sp001269815--2||s__Pseudomonas_E sp001269925--1||s__Pseudomonas_E sp001297015--2||s__Pseudomonas_E sp001297125--3||s__Pseudomonas_E sp001308855--2||s__Pseudomonas_E sp001320245--2||s__Pseudomonas_E sp001320525--1||s__Pseudomonas_E sp001421885--2||s__Pseudomonas_E sp001422615--1||s__Pseudomonas_E sp001427125--3||s__Pseudomonas_E sp001429045--2||s__Pseudomonas_E sp001446935--1||s__Pseudomonas_E sp001465025--1||s__Pseudomonas_E sp001547895--2||s__Pseudomonas_E sp001592875--1||s__Pseudomonas_E sp001642705--1||s__Pseudomonas_E sp001655595--2||s__Pseudomonas_E sp001655615--2||s__Pseudomonas_E sp001705835--2||s__Pseudomonas_E sp001830395--1||s__Pseudomonas_E sp001945395--2||s__Pseudomonas_E sp001945445--2||s__Pseudomonas_E sp001952855--1||s__Pseudomonas_E sp001984065--2||s__Pseudomonas_E sp002000165--3||s__Pseudomonas_E sp002018875--2||s__Pseudomonas_E sp002025205--1||s__Pseudomonas_E sp002029345--2||s__Pseudomonas_E sp002080045--1||s__Pseudomonas_E sp002112385--2||s__Pseudomonas_E sp002112505--2||s__Pseudomonas_E sp002112885--2||s__Pseudomonas_E sp002113025--3||s__Pseudomonas_E sp002113045--2||s__Pseudomonas_E sp002113125--2||s__Pseudomonas_E sp002113165--1||s__Pseudomonas_E sp002113375--5||s__Pseudomonas_E sp002113595--2||s__Pseudomonas_E sp002163625--1||s__Pseudomonas_E sp002165135--1||s__Pseudomonas_E sp002204795--1||s__Pseudomonas_E sp002263605--1||s__Pseudomonas_E sp002277815--3||s__Pseudomonas_E sp002282595--1||s__Pseudomonas_E sp002286815--2||s__Pseudomonas_E sp002303925--2||s__Pseudomonas_E sp002304225--1||s__Pseudomonas_E sp002338065--1||s__Pseudomonas_E sp002354655--1||s__Pseudomonas_E sp002356535--4||s__Pseudomonas_E sp002379585--1||s__Pseudomonas_E sp002383725--1||s__Pseudomonas_E sp002386445--1||s__Pseudomonas_E sp002419965--2||s__Pseudomonas_E sp002434265--1||s__Pseudomonas_E sp002438125--3||s__Pseudomonas_E sp002439135--1||s__Pseudomonas_E sp002699985--2||s__Pseudomonas_E sp002753995--4||s__Pseudomonas_E sp002814235--4||s__Pseudomonas_E sp002836515--2||s__Pseudomonas_E sp002840155--1||s__Pseudomonas_E sp002843585--2||s__Pseudomonas_E sp002843605--1||s__Pseudomonas_E sp002874965--2||s__Pseudomonas_E sp002878485--3||s__Pseudomonas_E sp002901475--2||s__Pseudomonas_E sp002980155--3||s__Pseudomonas_E sp003013355--1||s__Pseudomonas_E sp003014915--1||s__Pseudomonas_E sp003024385--3||s__Pseudomonas_E sp003033885--2||s__Pseudomonas_E sp003050835--2||s__Pseudomonas_E sp003050925--2||s__Pseudomonas_E sp003052515--3||s__Pseudomonas_E sp003053605--2||s__Pseudomonas_E sp003053805--2||s__Pseudomonas_E sp003060885--1||s__Pseudomonas_E sp003061005--2||s__Pseudomonas_E sp003097075--1||s__Pseudomonas_E sp003097135--2||s__Pseudomonas_E sp003097235--3||s__Pseudomonas_E sp003105155--2||s__Pseudomonas_E sp003151075--3||s__Pseudomonas_E sp003205205--2||s__Pseudomonas_E sp003208235--3||s__Pseudomonas_E sp003208475--2||s__Pseudomonas_E sp003253735--2||s__Pseudomonas_E sp003331055--1||s__Pseudomonas_E sp003428805--1||s__Pseudomonas_E sp003445295--2||s__Pseudomonas_E sp003595175--1||s__Pseudomonas_E sp003596405--1||s__Pseudomonas_E sp003605735--1||s__Pseudomonas_E sp003696305--1||s__Pseudomonas_E sp003851685--1||s__Pseudomonas_E sp003852235--1||s__Pseudomonas_E sp003852405--1||s__Pseudomonas_E sp003935425--2||s__Pseudomonas_E sp004011755--2||s__Pseudomonas_E sp004124275--2||s__Pseudomonas_E sp004136015--2||s__Pseudomonas_E sp004214895--2||s__Pseudomonas_E sp004310295--2||s__Pseudomonas_E sp004353925--4||s__Pseudomonas_E sp004364435--2||s__Pseudomonas_E sp004519305--1||s__Pseudomonas_E sp004519405--1||s__Pseudomonas_E sp004803755--3||s__Pseudomonas_E sp005508865--2||s__Pseudomonas_E sp005938045--1||s__Pseudomonas_E sp006227205--4||s__Pseudomonas_E sp007713465--2||s__Pseudomonas_E sp007828215--3||s__Pseudomonas_E sp007993865--1||s__Pseudomonas_E sp008369295--1||s__Pseudomonas_E sp008369325--2||s__Pseudomonas_E sp008370045--2||s__Pseudomonas_E sp009391885--2||s__Pseudomonas_E sp009761815--4||s__Pseudomonas_E sp009763245--1||s__Pseudomonas_E sp009764265--3||s__Pseudomonas_E sp009764645--2||s__Pseudomonas_E sp009799925--1||s__Pseudomonas_E sp009834515--2||s__Pseudomonas_E sp009834565--1||s__Pseudomonas_E sp009861525--1||s__Pseudomonas_E sp009866765--1||s__Pseudomonas_E sp009905435--1||s__Pseudomonas_E sp009905615--1||s__Pseudomonas_E sp009908285--2||s__Pseudomonas_E sp009932725--1||s__Pseudomonas_E sp010095445--2||s__Pseudomonas_E sp011355085--2||s__Pseudomonas_E sp011369485--2||s__Pseudomonas_E sp011752525--1||s__Pseudomonas_E sp011752565--3||s__Pseudomonas_E sp012844475--1||s__Pseudomonas_E sp012935695--1||s__Pseudomonas_E sp012935755--2||s__Pseudomonas_E sp012975065--2||s__Pseudomonas_E sp012985465--1||s__Pseudomonas_E sp012985665--1||s__Pseudomonas_E sp013179515--1||s__Pseudomonas_E sp013184545--1||s__Pseudomonas_E sp013359595--3||s__Pseudomonas_E sp013359695--4||s__Pseudomonas_E sp013385985--1||s__Pseudomonas_E sp013386585--1||s__Pseudomonas_E sp013386825--2||s__Pseudomonas_E sp014164785--1||s__Pseudomonas_E sp014174475--2||s__Pseudomonas_E sp014268505--2||s__Pseudomonas_E sp014268655--1||s__Pseudomonas_E sp014268745--1||s__Pseudomonas_E sp014268755--2||s__Pseudomonas_E sp014268815--2||s__Pseudomonas_E sp014268825--2||s__Pseudomonas_E sp014268885--1||s__Pseudomonas_E sp014268975--2||s__Pseudomonas_E sp014269185--1||s__Pseudomonas_E sp014270125--2||s__Pseudomonas_E sp014472415--2||s__Pseudomonas_E sp014842265--2||s__Pseudomonas_E sp014851565--2||s__Pseudomonas_E sp014851685--1||s__Pseudomonas_E sp014851765--3||s__Pseudomonas_E sp014851865--2||s__Pseudomonas_E sp014851905--1||s__Pseudomonas_E sp015354575--3||s__Pseudomonas_E sp016518545--1||s__Pseudomonas_E sp016648105--2||s__Pseudomonas_E sp016650635--2||s__Pseudomonas_E sp016650695--2||s__Pseudomonas_E sp016650815--2||s__Pseudomonas_E sp016651105--2||s__Pseudomonas_E sp016651255--1||s__Pseudomonas_E sp016651305--2||s__Pseudomonas_E sp016658545--1||s__Pseudomonas_E sp016865545--3||s__Pseudomonas_E sp016901015--3||s__Pseudomonas_E sp017744435--2||s__Pseudomonas_E sp017875955--2||s__Pseudomonas_E sp017886405--1||s__Pseudomonas_E sp017968885--2||s__Pseudomonas_E sp018325905--2||s__Pseudomonas_E sp018449655--1||s__Pseudomonas_E sp018449725--2||s__Pseudomonas_E sp018816095--2||s__Pseudomonas_E sp018826895--1||s__Pseudomonas_E sp018827205--1||s__Pseudomonas_E sp019139535--1||s__Pseudomonas_E sp019139675--2||s__Pseudomonas_E sp019139835--2||s__Pseudomonas_E sp019145475--2||s__Pseudomonas_E sp019168305--2||s__Pseudomonas_E sp019200975--3||s__Pseudomonas_E sp900005815--2||s__Pseudomonas_E sp900101695--2||s__Pseudomonas_E sp900107395--1||s__Pseudomonas_E sp900108875--1||s__Pseudomonas_E sp900109995--2||s__Pseudomonas_E sp900110765--1||s__Pseudomonas_E sp900113505--2||s__Pseudomonas_E sp900156465--2||s__Pseudomonas_E sp900187425--3||s__Pseudomonas_E sp900187445--2||s__Pseudomonas_E sp900187455--2||s__Pseudomonas_E sp900187505--2||s__Pseudomonas_E sp900187515--2||s__Pseudomonas_E sp900187565--3||s__Pseudomonas_E sp900187605--2||s__Pseudomonas_E sp900187615--3||s__Pseudomonas_E sp900187635--1||s__Pseudomonas_E sp900187645--2||s__Pseudomonas_E sp900475325--2||s__Pseudomonas_E sp900573885--2||s__Pseudomonas_E sp900580675--1||s__Pseudomonas_E sp900580865--2||s__Pseudomonas_E sp900581005--2||s__Pseudomonas_E sp900582195--2||s__Pseudomonas_E sp900582625--2||s__Pseudomonas_E sp900583165--1||s__Pseudomonas_E sp900585815--2||s__Pseudomonas_E sp900585905--2||s__Pseudomonas_E sp900589395--3||s__Pseudomonas_E sp900590755--3||s__Pseudomonas_E sp900591205--1||s__Pseudomonas_E sp900596015--1||s__Pseudomonas_E sp900601905--3||s__Pseudomonas_E sp900602065--2||s__Pseudomonas_E sp902506495--1||s__Pseudomonas_E sp902506505--1||s__Pseudomonas_E sp902506535--1||s__Pseudomonas_E sp903970465--1||s__Pseudomonas_E sp904067045--3||s__Pseudomonas_E straminea--2||s__Pseudomonas_E stutzeri_A--2||s__Pseudomonas_E synxantha--1||s__Pseudomonas_E synxantha_A--1||s__Pseudomonas_E syringae--2||s__Pseudomonas_E syringae_A--3||s__Pseudomonas_E syringae_E--2||s__Pseudomonas_E syringae_F--2||s__Pseudomonas_E syringae_J--3||s__Pseudomonas_E syringae_M--3||s__Pseudomonas_E syringae_P--2||s__Pseudomonas_E syringae_Q--2||s__Pseudomonas_E taeanensis--1||s__Pseudomonas_E taetrolens--1||s__Pseudomonas_E taiwanensis--3||s__Pseudomonas_E thermotolerans--1||s__Pseudomonas_E thivervalensis--2||s__Pseudomonas_E tolaasii--1||s__Pseudomonas_E toyotomiensis--1||s__Pseudomonas_E tremae--3||s__Pseudomonas_E triticumensis--3||s__Pseudomonas_E trivialis--1||s__Pseudomonas_E trivialis_B--1||s__Pseudomonas_E typographi--1||s__Pseudomonas_E umsongensis--3||s__Pseudomonas_E vancouverensis--4||s__Pseudomonas_E veronii--2||s__Pseudomonas_E versuta--1||s__Pseudomonas_E viciae--2||s__Pseudomonas_E viridiflava--3||s__Pseudomonas_E viridiflava_B--2||s__Pseudomonas_E viridiflava_C--3||s__Pseudomonas_E vranovensis--4||s__Pseudomonas_E wadenswilerensis--2||s__Pseudomonas_E weihenstephanensis--1||s__Pseudomonas_E yamanorum--1||s__Pseudomonas_E yamanorum_A--2||s__Pseudomonas_E yamanorum_B--2||s__Pseudomonas_F alcaligenes_A--4||s__Pseudomonas_F furukawaii--1||s__Pseudomonas_F lalkuanensis--2||s__Pseudomonas_F otitidis--2||s__Pseudomonas_F resinovorans--1||s__Pseudomonas_F resinovorans_A--2||s__Pseudomonas_F resinovorans_C--1||s__Pseudomonas_F sp000949385--1||s__Pseudomonas_F sp001708505--2||s__Pseudomonas_F sp003234055--4||s__Pseudomonas_F sp003626975--1||s__Pseudomonas_F sp014700075--1||s__Pseudomonas_F sp018704125--1||s__Pseudomonas_H sp014836765--1||s__Pseudomonas_M indica--1||s__Pseudomonas_M sp002286785--1||s__Pseudomonas_N azotifigens--1||s__Pseudomonas_N urumqiensis--1||s__Pseudomonas_O kuykendallii--1||s__Pseudomonas_P matsuisoli--1||s__Pseudomonas_Q kirkiae--1||s__Pseudomonas_Q sp013395055--1||s__Pseudomonas_R azotifigens_A--1||s__Pseudomonas_R nosocomialis--2||s__Pseudomonas_R sp900766265--1||s__Ralstonia sp016429285--1||s__Spartinivicinus ruber--1||s__Spartinivicinus sp013425485--1||s__Treponema_D sp900769975--1||s__VJOY01 sp007109405--3:heptad_counter=MCP-24H--5||MCP-36H--2||MCP-40H--2219||MCP-44H--5||MCP-48H--1||MCP-52H--1:lbd_counter=dCache_1--33:lca_tree=f__Pseudomonadaceae:length_avg=144.5296052631579:length_max=184.0:length_min=49.0:length_std=29.141575318349382:length_sum=87874.0:mismatch_avg=3.4786184210526314:mismatch_max=59.0:mismatch_min=0.0:mismatch_std=6.864866746862659:mismatch_sum=2115.0:name=N262193:qcovhsp_avg=99.40098684210527:qcovhsp_max=100.0:qcovhsp_min=95.1:qcovhsp_std=1.0474409137041474:qcovhsp_sum=60435.8:qend_avg=144.95065789473685:qend_max=184.0:qend_min=49.0:qend_std=29.359121625667072:qend_sum=88130.0:qstart_avg=1.6299342105263157:qstart_max=9.0:qstart_min=1.0:qstart_std=1.397653480308626:qstart_sum=991.0:ref_name_counter=GB_GCA_000497835.1_protein.faa_KI547169.1_309@PF00015_full_PFAM.416.612--1||GB_GCA_000759445.1_protein.faa_JRMB01000001.1_998@PF00015_full_PFAM.416.609--1||GB_GCA_002354655.1_protein.faa_DELY01000046.1_32@PF00015_full_PFAM.409.608--1||GB_GCA_002452485.1_protein.faa_DKEM01000011.1_3@PF00015_full_PFAM.413.612--1||GB_GCA_003527165.1_protein.faa_DPSI01000398.1_1@PF00015_full_PFAM.353.553--1||GB_GCA_005805375.1_protein.faa_SYMT01000189.1_4@PF00015_full_PFAM.281.471--1||GB_GCA_010671725.1_protein.faa_JAAHBU010000057.1_3@PF00015_full_PFAM.405.498--3||GB_GCA_017886405.1_protein.faa_JAGGNC010000314.1_5@PF00015_full_PFAM.1.65--1||GB_GCA_018816095.1_protein.faa_JAHIWP010000008.1_21@PF00015_full_PFAM.406.615--7||GB_GCA_018826895.1_protein.faa_JAHJYA010000127.1_2@PF00015_full_PFAM.409.614--1||GB_GCA_018827205.1_protein.faa_JAHJXZ010000026.1_9@PF00015_full_PFAM.408.613--6||GB_GCA_019104945.1_protein.faa_JAHRWW010000049.1_2@PF00015_full_PFAM.474.648--1||GB_GCA_019200975.1_protein.faa_JAHTMR010000010.1_192@PF00015_full_PFAM.420.616--1||GB_GCA_902825215.1_protein.faa_LR782234.1_322@PF00015_full_PFAM.414.616--1||RS_GCF_000019445.1_protein.faa_NC_010501.1_1012@PF00015_full_PFAM.415.611--6||RS_GCF_000235745.1_protein.faa_NZ_AGSX01000064.1_33@PF00015_full_PFAM.413.614--1||RS_GCF_000282375.1_protein.faa_NZ_AKJK01000060.1_47@PF00015_full_PFAM.413.615--1||RS_GCF_000282515.1_protein.faa_NZ_AKJD01000063.1_109@PF00015_full_PFAM.411.612--1||RS_GCF_000282975.1_protein.faa_NZ_ALJC01000090.1_39@PF00015_full_PFAM.413.616--1||RS_GCF_000319305.2_protein.faa_NZ_AMWJ02000001.1_209@PF00015_full_PFAM.407.608--2||RS_GCF_000412675.1_protein.faa_NC_021505.1_918@PF00015_full_PFAM.412.606--2||RS_GCF_000425785.1_protein.faa_NZ_AUEC01000012.1_119@PF00015_full_PFAM.413.608--5||RS_GCF_000425785.1_protein.faa_NZ_KE384451.1_219@PF00015_full_PFAM.431.635--2||RS_GCF_000467105.1_protein.faa_NZ_BATI01000040.1_5@PF00015_full_PFAM.409.612--4||RS_GCF_000498395.2_protein.faa_NZ_CP010979.1_5449@PF00015_full_PFAM.409.609--1||RS_GCF_000621225.1_protein.faa_NZ_JHYW01000003.1_189@PF00015_full_PFAM.415.610--3||RS_GCF_000689415.1_protein.faa_NZ_HG322950.1_4431@PF00015_full_PFAM.416.619--1||RS_GCF_000730605.1_protein.faa_NZ_BBIS01000008.1_119@PF00015_full_PFAM.412.609--1||RS_GCF_000761155.1_protein.faa_NZ_CP009533.1_532@PF00015_full_PFAM.415.612--12||RS_GCF_000774145.1_protein.faa_NZ_KN322982.1_43@PF00015_full_PFAM.413.616--3||RS_GCF_000802155.2_protein.faa_NZ_JQGJ02000011.1_161@PF00015_full_PFAM.414.616--5||RS_GCF_000952685.1_protein.faa_NZ_JYHV01000010.1_156@PF00015_full_PFAM.412.612--1||RS_GCF_001023535.1_protein.faa_NZ_CP011020.1_1247@PF00015_full_PFAM.415.616--1||RS_GCF_001269655.1_protein.faa_NZ_LHVE01000001.1_224@PF00015_full_PFAM.409.613--22||RS_GCF_001269655.1_protein.faa_NZ_LHVE01000018.1_41@PF00015_full_PFAM.437.597--1||RS_GCF_001269885.1_protein.faa_NZ_LHVH01000006.1_15@PF00015_full_PFAM.410.613--1||RS_GCF_001269885.1_protein.faa_NZ_LHVH01000034.1_144@PF00015_full_PFAM.437.597--1||RS_GCF_001297015.1_protein.faa_NZ_LIGE01000018.1_309@PF00015_full_PFAM.411.614--1||RS_GCF_001429045.1_protein.faa_NZ_LMHY01000027.1_332@PF00015_full_PFAM.413.613--2||RS_GCF_001439845.1_protein.faa_NZ_JYLO01000007.1_108@PF00015_full_PFAM.429.615--2||RS_GCF_001513785.1_protein.faa_NZ_LNQS01000010.1_318@PF00015_full_PFAM.323.526--1||RS_GCF_001518815.1_protein.faa_NZ_CP013987.1_3820@PF00015_full_PFAM.418.604--1||RS_GCF_001592875.1_protein.faa_NZ_LSOF01000022.1_32@PF00015_full_PFAM.415.613--19||RS_GCF_001648775.1_protein.faa_NZ_LVEJ01000003.1_138@PF00015_full_PFAM.411.612--2||RS_GCF_001655615.1_protein.faa_NZ_CP011567.1_1166@PF00015_full_PFAM.412.616--4||RS_GCF_001708445.1_protein.faa_NZ_CP015637.1_4690@PF00015_full_PFAM.416.615--2||RS_GCF_001902145.1_protein.faa_NZ_MRST01000020.1_96@PF00015_full_PFAM.429.615--3||RS_GCF_002000165.1_protein.faa_NZ_MPAK01000002.1_171@PF00015_full_PFAM.409.612--3||RS_GCF_002007785.1_protein.faa_NZ_CP019856.1_4737@PF00015_full_PFAM.415.615--1||RS_GCF_002025705.1_protein.faa_NZ_CP018846.1_4800@PF00015_full_PFAM.412.607--1||RS_GCF_002091635.1_protein.faa_NZ_BDAC01000004.1_50@PF00015_full_PFAM.411.619--1||RS_GCF_002091715.1_protein.faa_NZ_BDAG01000028.1_18@PF00015_full_PFAM.429.602--2||RS_GCF_002113045.1_protein.faa_NZ_NEJJ01000003.1_323@PF00015_full_PFAM.417.616--1||RS_GCF_002113375.1_protein.faa_NZ_NEHO01000007.1_168@PF00015_full_PFAM.415.612--1||RS_GCF_002165135.1_protein.faa_NZ_NFZQ01000003.1_194@PF00015_full_PFAM.411.606--16||RS_GCF_002197815.1_protein.faa_NZ_NIUB01000015.1_115@PF00015_full_PFAM.407.618--2||RS_GCF_002236105.1_protein.faa_NZ_NIWU01000004.1_292@PF00015_full_PFAM.411.612--1||RS_GCF_002236115.1_protein.faa_NZ_NIWT01000006.1_216@PF00015_full_PFAM.413.616--1||RS_GCF_002287825.1_protein.faa_NZ_NRST01000001.1_2349@PF00015_full_PFAM.412.612--2||RS_GCF_002355475.1_protein.faa_NZ_AP014862.1_1131@PF00015_full_PFAM.408.610--13||RS_GCF_002356095.1_protein.faa_NZ_AP015029.1_4830@PF00015_full_PFAM.406.609--12||RS_GCF_002806685.1_protein.faa_NZ_PHTD01000002.1_296@PF00015_full_PFAM.413.611--3||RS_GCF_002813455.1_protein.faa_NZ_PHHE01000001.1_318@PF00015_full_PFAM.411.615--14||RS_GCF_002843585.1_protein.faa_NZ_CP025262.1_226@PF00015_full_PFAM.414.610--11||RS_GCF_002843585.1_protein.faa_NZ_CP025262.1_3730@PF00015_full_PFAM.407.610--15||RS_GCF_002890895.1_protein.faa_NZ_POUL01000012.1_19@PF00015_full_PFAM.411.614--4||RS_GCF_002906855.1_protein.faa_NZ_MINI01000028.1_566@PF00015_full_PFAM.423.608--2||RS_GCF_002934665.1_protein.faa_NZ_NIRS01000003.1_521@PF00015_full_PFAM.422.616--9||RS_GCF_003033885.1_protein.faa_NZ_CP024081.1_4875@PF00015_full_PFAM.416.617--5||RS_GCF_003050925.1_protein.faa_NZ_QAOV01000001.1_291@PF00015_full_PFAM.434.616--7||RS_GCF_003052605.1_protein.faa_NZ_QASO01000130.1_22@PF00015_full_PFAM.343.498--1||RS_GCF_003061005.1_protein.faa_NZ_QAIK01000132.1_16@PF00015_full_PFAM.418.612--8||RS_GCF_003097235.1_protein.faa_NZ_QEQQ01000005.1_116@PF00015_full_PFAM.407.612--2||RS_GCF_003131185.1_protein.faa_NZ_QFFU01000005.1_124@PF00015_full_PFAM.444.633--3||RS_GCF_003151075.1_protein.faa_NZ_CP029482.1_4911@PF00015_full_PFAM.418.615--1||RS_GCF_003205295.1_protein.faa_NZ_QJRP01000010.1_40@PF00015_full_PFAM.413.606--1||RS_GCF_003205495.1_protein.faa_NZ_QJRX01000003.1_113@PF00015_full_PFAM.408.615--8||RS_GCF_003208235.1_protein.faa_NZ_QKLY01000001.1_406@PF00015_full_PFAM.326.522--1||RS_GCF_003671955.1_protein.faa_NZ_CP022561.1_4442@PF00015_full_PFAM.407.609--21||RS_GCF_003696305.1_protein.faa_NZ_RFFK01000001.1_789@PF00015_full_PFAM.407.613--7||RS_GCF_003696305.1_protein.faa_NZ_RFFK01000018.1_40@PF00015_full_PFAM.2.153--1||RS_GCF_003732275.1_protein.faa_NZ_MOBM01000012.1_432@PF00015_full_PFAM.412.616--1||RS_GCF_004011755.1_protein.faa_NZ_CP022411.1_129@PF00015_full_PFAM.411.614--1||RS_GCF_004025535.1_protein.faa_NZ_QJRG01000044.1_224@PF00015_full_PFAM.413.612--3||RS_GCF_004331835.1_protein.faa_NZ_SJSS01000004.1_399@PF00015_full_PFAM.433.615--1||RS_GCF_004357765.1_protein.faa_NZ_SMTE01000007.1_66@PF00015_full_PFAM.426.606--1||RS_GCF_004521985.1_protein.faa_NZ_SBHZ01000003.1_188@PF00015_full_PFAM.325.525--1||RS_GCF_004521985.1_protein.faa_NZ_SBHZ01000013.1_62@PF00015_full_PFAM.416.608--3||RS_GCF_004683905.1_protein.faa_NZ_CP038438.1_352@PF00015_full_PFAM.411.612--8||RS_GCF_004801935.1_protein.faa_NZ_SSBS01000002.1_332@PF00015_full_PFAM.411.614--6||RS_GCF_004803755.1_protein.faa_NZ_CP032311.1_4958@PF00015_full_PFAM.484.691--1||RS_GCF_005080685.1_protein.faa_NZ_CP039371.1_1084@PF00015_full_PFAM.429.634--1||RS_GCF_006438915.1_protein.faa_NZ_RCZE01000004.1_382@PF00015_full_PFAM.412.616--1||RS_GCF_008369325.1_protein.faa_NZ_VOBI01000005.1_31@PF00015_full_PFAM.421.616--1||RS_GCF_008801605.1_protein.faa_NZ_VZPJ01000011.1_25@PF00015_full_PFAM.409.613--2||RS_GCF_009763245.1_protein.faa_NZ_WKJZ01000001.1_1301@PF00015_full_PFAM.407.608--1||RS_GCF_009789555.1_protein.faa_NZ_CP046902.1_4208@PF00015_full_PFAM.412.616--1||RS_GCF_009834545.1_protein.faa_NZ_CP019427.1_4229@PF00015_full_PFAM.412.616--1||RS_GCF_010448615.1_protein.faa_NZ_CP048408.1_561@PF00015_full_PFAM.409.612--4||RS_GCF_013179515.1_protein.faa_NZ_JABMCN010000024.1_16@PF00015_full_PFAM.415.606--1||RS_GCF_013184545.1_protein.faa_NZ_JAAOJA010000004.1_66@PF00015_full_PFAM.406.606--11||RS_GCF_013393325.1_protein.faa_NZ_QJRC01000081.1_42@PF00015_full_PFAM.415.609--8||RS_GCF_014236655.1_protein.faa_NZ_JACMYG010000006.1_177@PF00015_full_PFAM.410.613--1||RS_GCF_014268445.2_protein.faa_NZ_CP077089.1_556@PF00015_full_PFAM.411.612--1||RS_GCF_014268505.2_protein.faa_NZ_JABWQP020000002.1_261@PF00015_full_PFAM.411.615--28||RS_GCF_014269025.2_protein.faa_NZ_CP077094.1_905@PF00015_full_PFAM.435.634--1||RS_GCF_014596565.1_protein.faa_NZ_NOIN01000007.1_191@PF00015_full_PFAM.415.612--1||RS_GCF_014700075.1_protein.faa_NZ_JACXBU010000001.1_603@PF00015_full_PFAM.408.610--4||RS_GCF_014851765.1_protein.faa_NZ_JACVAI010000002.1_561@PF00015_full_PFAM.489.690--1||RS_GCF_015680235.1_protein.faa_NZ_JADLJL010000006.1_134@PF00015_full_PFAM.406.611--15||RS_GCF_015712065.1_protein.faa_NZ_JACFYZ010000004.1_170@PF00015_full_PFAM.406.613--3||RS_GCF_016650635.1_protein.faa_NZ_JAEKFI010000004.1_215@PF00015_full_PFAM.415.615--1||RS_GCF_016650815.1_protein.faa_NZ_JAEKEZ010000014.1_126@PF00015_full_PFAM.411.521--5||RS_GCF_016865545.1_protein.faa_NZ_JADBHH010000003.1_183@PF00015_full_PFAM.404.613--2||RS_GCF_016865545.1_protein.faa_NZ_JADBHH010000007.1_197@PF00015_full_PFAM.486.691--1||RS_GCF_017114915.1_protein.faa_NZ_JAAUOE010000002.1_102@PF00015_full_PFAM.409.612--1||RS_GCF_017491605.1_protein.faa_NZ_JAFGYY010000003.1_197@PF00015_full_PFAM.414.616--2||RS_GCF_017968885.1_protein.faa_NZ_CP072913.1_341@PF00015_full_PFAM.410.613--2||RS_GCF_017980685.1_protein.faa_NZ_JACXXO010000002.1_231@PF00015_full_PFAM.411.612--1||RS_GCF_017980685.1_protein.faa_NZ_JACXXO010000004.1_97@PF00015_full_PFAM.415.615--1||RS_GCF_018138085.1_protein.faa_NZ_CP073105.1_786@PF00015_full_PFAM.412.614--1||RS_GCF_018614775.1_protein.faa_NZ_JAGGOF010000117.1_8@PF00015_full_PFAM.420.612--2||RS_GCF_018704125.1_protein.faa_NZ_JAGTIS010000003.1_152@PF00015_full_PFAM.409.609--1||RS_GCF_019141525.1_protein.faa_NZ_CP077080.1_574@PF00015_full_PFAM.414.616--1||RS_GCF_019168305.1_protein.faa_NZ_JAHTBI010000044.1_2@PF00015_full_PFAM.406.612--1||RS_GCF_900100495.1_protein.faa_NZ_FNCT01000002.1_37@PF00015_full_PFAM.408.612--11||RS_GCF_900101755.1_protein.faa_NZ_FNAE01000007.1_20@PF00015_full_PFAM.407.614--1||RS_GCF_900102335.1_protein.faa_NZ_FNBM01000002.1_249@PF00015_full_PFAM.415.614--1||RS_GCF_900102675.1_protein.faa_NZ_FMYX01000006.1_104@PF00015_full_PFAM.407.613--4||RS_GCF_900105555.1_protein.faa_NZ_FNTZ01000001.1_2602@PF00015_full_PFAM.416.612--2||RS_GCF_900105805.1_protein.faa_NZ_LT629788.1_4678@PF00015_full_PFAM.411.612--10||RS_GCF_900110655.1_protein.faa_NZ_FOEQ01000001.1_515@PF00015_full_PFAM.407.609--1||RS_GCF_900110655.1_protein.faa_NZ_FOEQ01000003.1_590@PF00015_full_PFAM.413.610--1||RS_GCF_900111895.1_protein.faa_NZ_FOKB01000008.1_162@PF00015_full_PFAM.424.615--1||RS_GCF_900112375.1_protein.faa_NZ_FOLS01000025.1_3@PF00015_full_PFAM.414.614--4||RS_GCF_900112375.1_protein.faa_NZ_FOLS01000025.1_4@PF00015_full_PFAM.414.613--2||RS_GCF_900113505.1_protein.faa_NZ_FOPO01000009.1_270@PF00015_full_PFAM.411.616--7||RS_GCF_900115475.1_protein.faa_NZ_FOWP01000004.1_240@PF00015_full_PFAM.407.616--24||RS_GCF_900115555.1_protein.faa_NZ_FOWX01000014.1_80@PF00015_full_PFAM.409.602--24||RS_GCF_900129835.1_protein.faa_NZ_FQXA01000004.1_256@PF00015_full_PFAM.412.612--1||RS_GCF_900156465.1_protein.faa_NZ_LT707064.1_1031@PF00015_full_PFAM.409.612--4||RS_GCF_900187445.1_protein.faa_NZ_FYEB01000009.1_164@PF00015_full_PFAM.421.616--1||RS_GCF_900187975.1_protein.faa_NZ_FZPC01000005.1_219@PF00015_full_PFAM.412.614--12||RS_GCF_900187975.1_protein.faa_NZ_FZPC01000005.1_220@PF00015_full_PFAM.415.615--10||RS_GCF_900277125.1_protein.faa_NZ_OPYN01000207.1_193@PF00015_full_PFAM.407.606--19||RS_GCF_900581005.1_protein.faa_NZ_UTCP01000475.1_76@PF00015_full_PFAM.406.599--1||RS_GCF_900636545.1_protein.faa_NZ_LR134290.1_3089@PF00015_full_PFAM.414.614--1||RS_GCF_902497745.1_protein.faa_NZ_CABVHJ010000025.1_41@PF00015_full_PFAM.413.616--1||RS_GCF_902497785.1_protein.faa_NZ_CABVHK010000022.1_106@PF00015_full_PFAM.410.597--2||RS_GCF_902506495.1_protein.faa_NZ_LR733265.1_961@PF00015_full_PFAM.408.614--5:scovhsp_avg=72.7046052631579:scovhsp_max=95.6:scovhsp_min=50.0:scovhsp_std=13.587400107786115:scovhsp_sum=44204.4:send_avg=162.28453947368422:send_max=185.0:send_min=64.0:send_std=26.171584836141314:send_sum=98669.0:sstart_avg=18.898026315789473:sstart_max=81.0:sstart_min=1.0:sstart_std=23.747701792267456:sstart_sum=11490.0],(((((e5585a53-65b8-48e1-8b88-6554be5484dd_3@MCPsignal.23.68:5e-09[&&NHX:Sample=rhiztom1:Type=capture:capture_class=c__Gammaproteobacteria:capture_domain=d__Bacteria:capture_family=f__Pseudomonadaceae:capture_genus=g__Pseudomonas_M:capture_order=o__Pseudomonadales:capture_phylum=p__Proteobacteria:capture_species=s__Pseudomonas_M indica:heptad=MCP-40H],(a77ada81-9873-4444-b8ca-917d1c14216b_3@MCPsignal.37.68:5e-09[&&NHX:Sample=rhiztom3:Type=capture:capture_class=c__Gammaproteobacteria:capture_domain=d__Bacteria:capture_family=f__Pseudomonadaceae:capture_genus=g__Pseudomonas_M:capture_order=o__Pseudomonadales:capture_phylum=p__Proteobacteria:capture_species=s__Pseudomonas_M indica:heptad=MCP-40H],(ed9e5455-f709-4aea-8b66-edcbad6e132a_3@MCPsignal.36.85:5e-09[&&NHX:Sample=rhiztom3:Type=capture:capture_class=c__Gammaproteobacteria:capture_domain=d__Bacteria:capture_family=f__Pseudomonadaceae:capture_genus=g__Pseudomonas_M:capture_order=o__Pseudomonadales:capture_phylum=p__Proteobacteria:capture_species=s__Pseudomonas_M indica:heptad=MCP-40H],(384f2947-b26a-4818-bd9b-2d16c436c3d9_1@MCPsignal.56.93:7e-09[&&NHX:Sample=rhiztom1:Type=capture:capture_class=c__Alphaproteobacteria:capture_domain=d__Bacteria:capture_family=f__Xanthobacteraceae:capture_genus=g__Bradyrhizobium:capture_order=o__Rhizobiales:capture_phylum=p__Proteobacteria:capture_species=s__Bradyrhizobium japonicum_C:heptad=MCP-40H],2b528ff2-e32c-40c1-b1e0-64175967a184_4@MCPsignal.19.71:0.0803693[&&NHX:Sample=rhiztom3:Type=capture:capture_class=c__Gammaproteobacteria:capture_domain=d__Bacteria:capture_family=f__Burkholderiaceae:capture_genus=g__Rubrivivax:capture_order=o__Burkholderiales:capture_phylum=p__Proteobacteria:capture_species=s__Rubrivivax sp016789865:heptad=MCP-28H])0.796:0.153096[&&NHX:Sample_counter=rhiztom1--1||rhiztom3--1:Type_counter=capture--2:capture_class_counter=c__Alphaproteobacteria--1||c__Gammaproteobacteria--1:capture_domain_counter=d__Bacteria--2:capture_family_counter=f__Burkholderiaceae--1||f__Xanthobacteraceae--1:capture_genus_counter=g__Bradyrhizobium--1||g__Rubrivivax--1:capture_order_counter=o__Burkholderiales--1||o__Rhizobiales--1:capture_phylum_counter=p__Proteobacteria--2:capture_species_counter=s__Bradyrhizobium japonicum_C--1||s__Rubrivivax sp016789865--1:gtdb_class_counter=:gtdb_domain_counter=:gtdb_family_counter=:gtdb_genus_counter=:gtdb_order_counter=:gtdb_phylum_counter=:gtdb_species_counter=:heptad_counter=MCP-28H--1||MCP-40H--1:lbd_counter=:name=N262199:ref_name_counter=])0.612:0.0416587[&&NHX:Sample_counter=rhiztom1--1||rhiztom3--2:Type_counter=capture--3:capture_class_counter=c__Alphaproteobacteria--1||c__Gammaproteobacteria--2:capture_domain_counter=d__Bacteria--3:capture_family_counter=f__Burkholderiaceae--1||f__Pseudomonadaceae--1||f__Xanthobacteraceae--1:capture_genus_counter=g__Bradyrhizobium--1||g__Pseudomonas_M--1||g__Rubrivivax--1:capture_order_counter=o__Burkholderiales--1||o__Pseudomonadales--1||o__Rhizobiales--1:capture_phylum_counter=p__Proteobacteria--3:capture_species_counter=s__Bradyrhizobium japonicum_C--1||s__Pseudomonas_M indica--1||s__Rubrivivax sp016789865--1:gtdb_class_counter=:gtdb_domain_counter=:gtdb_family_counter=:gtdb_genus_counter=:gtdb_order_counter=:gtdb_phylum_counter=:gtdb_species_counter=:heptad_counter=MCP-28H--1||MCP-40H--2:lbd_counter=:name=N262200:ref_name_counter=])0:2.5e-08[&&NHX:Sample_counter=rhiztom1--1||rhiztom3--3:Type_counter=capture--4:capture_class_counter=c__Alphaproteobacteria--1||c__Gammaproteobacteria--3:capture_domain_counter=d__Bacteria--4:capture_family_counter=f__Burkholderiaceae--1||f__Pseudomonadaceae--2||f__Xanthobacteraceae--1:capture_genus_counter=g__Bradyrhizobium--1||g__Pseudomonas_M--2||g__Rubrivivax--1:capture_order_counter=o__Burkholderiales--1||o__Pseudomonadales--2||o__Rhizobiales--1:capture_phylum_counter=p__Proteobacteria--4:capture_species_counter=s__Bradyrhizobium japonicum_C--1||s__Pseudomonas_M indica--2||s__Rubrivivax sp016789865--1:gtdb_class_counter=:gtdb_domain_counter=:gtdb_family_counter=:gtdb_genus_counter=:gtdb_order_counter=:gtdb_phylum_counter=:gtdb_species_counter=:heptad_counter=MCP-28H--1||MCP-40H--3:lbd_counter=:name=N262201:ref_name_counter=])0.685:1.8e-08[&&NHX:Sample_counter=rhiztom1--2||rhiztom3--3:Type_counter=capture--5:capture_class_counter=c__Alphaproteobacteria--1||c__Gammaproteobacteria--4:capture_domain_counter=d__Bacteria--5:capture_family_counter=f__Burkholderiaceae--1||f__Pseudomonadaceae--3||f__Xanthobacteraceae--1:capture_genus_counter=g__Bradyrhizobium--1||g__Pseudomonas_M--3||g__Rubrivivax--1:capture_order_counter=o__Burkholderiales--1||o__Pseudomonadales--3||o__Rhizobiales--1:capture_phylum_counter=p__Proteobacteria--5:capture_species_counter=s__Bradyrhizobium japonicum_C--1||s__Pseudomonas_M indica--3||s__Rubrivivax sp016789865--1:gtdb_class_counter=:gtdb_domain_counter=:gtdb_family_counter=:gtdb_genus_counter=:gtdb_order_counter=:gtdb_phylum_counter=:gtdb_species_counter=:heptad_counter=MCP-28H--1||MCP-40H--4:lbd_counter=:name=N262202:ref_name_counter=],((GB_GCA_013151745.1_protein.faa_JAADHS010000138.1_5@PF00015_full_PFAM.517.721:0.80132[&&NHX:Type=GTDB:gtdb_class=c__Gammaproteobacteria:gtdb_domain=d__Bacteria:gtdb_family=f__JAADHS01:gtdb_genus=g__JAADHS01:gtdb_order=o__JAADHS01:gtdb_phylum=p__Proteobacteria:gtdb_species=s__JAADHS01 sp013151745:heptad=MCP-40H:species=d__Bacteria_p__Proteobacteria_c__Gammaproteobacteria_o__JAADHS01_f__JAADHS01_g__JAADHS01_s__JAADHS01 sp013151745],((((GB_GCA_905479925.1_protein.faa_CAJQOL010000209.1_10@PF00015_full_PFAM.421.605:0.254092[&&NHX:Type=GTDB:gtdb_class=c__Gammaproteobacteria:gtdb_domain=d__Bacteria:gtdb_family=f__Kangiellaceae:gtdb_genus=g__GCA-002733465:gtdb_order=o__Enterobacterales:gtdb_phylum=p__Proteobacteria:gtdb_species=s__GCA-002733465 sp905479925:heptad=MCP-40H:species=d__Bacteria_p__Proteobacteria_c__Gammaproteobacteria_o__Enterobacterales_f__Kangiellaceae_g__GCA-002733465_s__GCA-002733465 sp905479925],RS_GCF_007004725.1_protein.faa_NZ_ML660162.1_327@PF00015_full_PFAM.426.609:0.0407391[&&NHX:Type=GTDB:gtdb_class=c__Gammaproteobacteria:gtdb_domain=d__Bacteria:gtdb_family=f__Kangiellaceae:gtdb_genus=g__Aliikangiella:gtdb_order=o__Enterobacterales:gtdb_phylum=p__Proteobacteria:gtdb_species=s__Aliikangiella coralliicola:heptad=MCP-40H:species=d__Bacteria_p__Proteobacteria_c__Gammaproteobacteria_o__Enterobacterales_f__Kangiellaceae_g__Aliikangiella_s__Aliikangiella coralliicola])1:0.366068[&&NHX:Sample_counter=:Type_counter=GTDB--2:capture_class_counter=:capture_domain_counter=:capture_family_counter=:capture_genus_counter=:capture_order_counter=:capture_phylum_counter=:capture_species_counter=:evoltype=D:gtdb_class_counter=c__Gammaproteobacteria--2:gtdb_domain_counter=d__Bacteria--2:gtdb_family_counter=f__Kangiellaceae--2:gtdb_genus_counter=g__Aliikangiella--1||g__GCA-002733465--1:gtdb_order_counter=o__Enterobacterales--2:gtdb_phylum_counter=p__Proteobacteria--2:gtdb_species_counter=s__Aliikangiella coralliicola--1||s__GCA-002733465 sp905479925--1:heptad_counter=MCP-40H--2:lbd_counter=:lca=d__Bacteria:lca_tree=f__Kangiellaceae:name=N262206:ref_name_counter=],(RS_GCF_014898095.1_protein.faa_NZ_CP062946.1_473@PF00015_full_PFAM.421.611:0.151937[&&NHX:Type=GTDB:gtdb_class=c__Gammaproteobacteria:gtdb_domain=d__Bacteria:gtdb_family=f__Alteromonadaceae:gtdb_genus=g__Thalassotalea:gtdb_order=o__Enterobacterales:gtdb_phylum=p__Proteobacteria:gtdb_species=s__Thalassotalea sp014898095:heptad=MCP-40H:species=d__Bacteria_p__Proteobacteria_c__Gammaproteobacteria_o__Enterobacterales_f__Alteromonadaceae_g__Thalassotalea_s__Thalassotalea sp014898095],((RS_GCF_012932965.1_protein.faa_NZ_JABBXH010000001.1_654@PF00015_full_PFAM.428.614:0.0762277[&&NHX:Type=GTDB:gtdb_class=c__Gammaproteobacteria:gtdb_domain=d__Bacteria:gtdb_family=f__Alteromonadaceae:gtdb_genus=g__Thalassotalea:gtdb_order=o__Enterobacterales:gtdb_phylum=p__Proteobacteria:gtdb_species=s__Thalassotalea algicola:heptad=MCP-40H:species=d__Bacteria_p__Proteobacteria_c__Gammaproteobacteria_o__Enterobacterales_f__Alteromonadaceae_g__Thalassotalea_s__Thalassotalea algicola],(RS_GCF_003390335.1_protein.faa_NZ_QUOU01000001.1_3904@PF00015_full_PFAM.425.612:0.0184613[&&NHX:Type=GTDB:gtdb_class=c__Gammaproteobacteria:gtdb_domain=d__Bacteria:gtdb_family=f__Alteromonadaceae:gtdb_genus=g__Thalassotalea:gtdb_order=o__Enterobacterales:gtdb_phylum=p__Proteobacteria:gtdb_species=s__Thalassotalea euphylliae_B:heptad=MCP-40H:species=d__Bacteria_p__Proteobacteria_c__Gammaproteobacteria_o__Enterobacterales_f__Alteromonadaceae_g__Thalassotalea_s__Thalassotalea euphylliae_B],(RS_GCF_003390375.1_protein.faa_NZ_QUOT01000001.1_2430@PF00015_full_PFAM.426.614:0.00381472[&&NHX:Type=GTDB:gtdb_class=c__Gammaproteobacteria:gtdb_domain=d__Bacteria:gtdb_family=f__Alteromonadaceae:gtdb_genus=g__Thalassotalea:gtdb_order=o__Enterobacterales:gtdb_phylum=p__Proteobacteria:gtdb_species=s__Thalassotalea euphylliae_A:heptad=MCP-40H:species=d__Bacteria_p__Proteobacteria_c__Gammaproteobacteria_o__Enterobacterales_f__Alteromonadaceae_g__Thalassotalea_s__Thalassotalea euphylliae_A],RS_GCF_003390395.1_protein.faa_NZ_QUOV01000001.1_3576@PF00015_full_PFAM.430.612:5e-09[&&NHX:Type=GTDB:gtdb_class=c__Gammaproteobacteria:gtdb_domain=d__Bacteria:gtdb_family=f__Alteromonadaceae:gtdb_genus=g__Thalassotalea:gtdb_order=o__Enterobacterales:gtdb_phylum=p__Proteobacteria:gtdb_species=s__Thalassotalea euphylliae_C:heptad=MCP-40H:species=d__Bacteria_p__Proteobacteria_c__Gammaproteobacteria_o__Enterobacterales_f__Alteromonadaceae_g__Thalassotalea_s__Thalassotalea euphylliae_C])0.861:0.0229173[&&NHX:Sample_counter=:Type_counter=GTDB--2:capture_class_counter=:capture_domain_counter=:capture_family_counter=:capture_genus_counter=:capture_order_counter=:capture_phylum_counter=:capture_species_counter=:evoltype=D:gtdb_class_counter=c__Gammaproteobacteria--2:gtdb_domain_counter=d__Bacteria--2:gtdb_family_counter=f__Alteromonadaceae--2:gtdb_genus_counter=g__Thalassotalea--2:gtdb_order_counter=o__Enterobacterales--2:gtdb_phylum_counter=p__Proteobacteria--2:gtdb_species_counter=s__Thalassotalea euphylliae_A--1||s__Thalassotalea euphylliae_C--1:heptad_counter=MCP-40H--2:lbd_counter=:lca=d__Bacteria:lca_tree=g__Thalassotalea:name=N262212:ref_name_counter=])0.998:0.147594[&&NHX:Sample_counter=:Type_counter=GTDB--3:capture_class_counter=:capture_domain_counter=:capture_family_counter=:capture_genus_counter=:capture_order_counter=:capture_phylum_counter=:capture_species_counter=:evoltype=D:gtdb_class_counter=c__Gammaproteobacteria--3:gtdb_domain_counter=d__Bacteria--3:gtdb_family_counter=f__Alteromonadaceae--3:gtdb_genus_counter=g__Thalassotalea--3:gtdb_order_counter=o__Enterobacterales--3:gtdb_phylum_counter=p__Proteobacteria--3:gtdb_species_counter=s__Thalassotalea euphylliae_A--1||s__Thalassotalea euphylliae_B--1||s__Thalassotalea euphylliae_C--1:heptad_counter=MCP-40H--3:lbd_counter=:lca=d__Bacteria:lca_tree=g__Thalassotalea:name=N262213:ref_name_counter=])0.905:0.0636663[&&NHX:Sample_counter=:Type_counter=GTDB--4:capture_class_counter=:capture_domain_counter=:capture_family_counter=:capture_genus_counter=:capture_order_counter=:capture_phylum_counter=:capture_species_counter=:evoltype=D:gtdb_class_counter=c__Gammaproteobacteria--4:gtdb_domain_counter=d__Bacteria--4:gtdb_family_counter=f__Alteromonadaceae--4:gtdb_genus_counter=g__Thalassotalea--4:gtdb_order_counter=o__Enterobacterales--4:gtdb_phylum_counter=p__Proteobacteria--4:gtdb_species_counter=s__Thalassotalea algicola--1||s__Thalassotalea euphylliae_A--1||s__Thalassotalea euphylliae_B--1||s__Thalassotalea euphylliae_C--1:heptad_counter=MCP-40H--4:lbd_counter=:lca=d__Bacteria:lca_tree=g__Thalassotalea:name=N262214:ref_name_counter=],((RS_GCF_000948985.1_protein.faa_NZ_JYNJ01000050.1_44@PF00015_full_PFAM.417.608:0.0416407[&&NHX:Type=GTDB:gtdb_class=c__Gammaproteobacteria:gtdb_domain=d__Bacteria:gtdb_family=f__Alteromonadaceae:gtdb_genus=g__Thalassomonas:gtdb_order=o__Enterobacterales:gtdb_phylum=p__Proteobacteria:gtdb_species=s__Thalassomonas viridans:heptad=MCP-40H:species=d__Bacteria_p__Proteobacteria_c__Gammaproteobacteria_o__Enterobacterales_f__Alteromonadaceae_g__Thalassomonas_s__Thalassomonas viridans],RS_GCF_000948975.1_protein.faa_NZ_JYNI01000048.1_55@PF00015_full_PFAM.417.608:0.0117777[&&NHX:Type=GTDB:gtdb_class=c__Gammaproteobacteria:gtdb_domain=d__Bacteria:gtdb_family=f__Alteromonadaceae:gtdb_genus=g__Thalassomonas:gtdb_order=o__Enterobacterales:gtdb_phylum=p__Proteobacteria:gtdb_species=s__Thalassomonas actiniarum:heptad=MCP-40H:species=d__Bacteria_p__Proteobacteria_c__Gammaproteobacteria_o__Enterobacterales_f__Alteromonadaceae_g__Thalassomonas_s__Thalassomonas actiniarum])0.997:0.118587[&&NHX:Sample_counter=:Type_counter=GTDB--2:capture_class_counter=:capture_domain_counter=:capture_family_counter=:capture_genus_counter=:capture_order_counter=:capture_phylum_counter=:capture_species_counter=:evoltype=D:gtdb_class_counter=c__Gammaproteobacteria--2:gtdb_domain_counter=d__Bacteria--2:gtdb_family_counter=f__Alteromonadaceae--2:gtdb_genus_counter=g__Thalassomonas--2:gtdb_order_counter=o__Enterobacterales--2:gtdb_phylum_counter=p__Proteobacteria--2:gtdb_species_counter=s__Thalassomonas actiniarum--1||s__Thalassomonas viridans--1:heptad_counter=MCP-40H--2:lbd_counter=:lca=d__Bacteria:lca_tree=g__Thalassomonas:name=N262217:ref_name_counter=],((GB_GCA_013215655.1_protein.faa_JABSOX010000028.1_32@PF00015_full_PFAM.413.616:0.127297[&&NHX:Type=GTDB:gtdb_class=c__Gammaproteobacteria:gtdb_domain=d__Bacteria:gtdb_family=f__Alteromonadaceae:gtdb_genus=g__Colwellia_A:gtdb_order=o__Enterobacterales:gtdb_phylum=p__Proteobacteria:gtdb_species=s__Colwellia_A sp013215655:heptad=MCP-40H:species=d__Bacteria_p__Proteobacteria_c__Gammaproteobacteria_o__Enterobacterales_f__Alteromonadaceae_g__Colwellia_A_s__Colwellia_A sp013215655],(GB_GCA_013215385.1_protein.faa_JABSOY010000009.1_148@PF00015_full_PFAM.414.611:0.108235[&&NHX:Type=GTDB:gtdb_class=c__Gammaproteobacteria:gtdb_domain=d__Bacteria:gtdb_family=f__Alteromonadaceae:gtdb_genus=g__Colwellia_A:gtdb_order=o__Enterobacterales:gtdb_phylum=p__Proteobacteria:gtdb_species=s__Colwellia_A sp013215385:heptad=MCP-40H:species=d__Bacteria_p__Proteobacteria_c__Gammaproteobacteria_o__Enterobacterales_f__Alteromonadaceae_g__Colwellia_A_s__Colwellia_A sp013215385],(GB_GCA_013215295.1_protein.faa_JABSOZ010000004.1_198@PF00015_full_PFAM.418.612:0.051783[&&NHX:Type=GTDB:gtdb_class=c__Gammaproteobacteria:gtdb_domain=d__Bacteria:gtdb_family=f__Alteromonadaceae:gtdb_genus=g__Colwellia_A:gtdb_order=o__Enterobacterales:gtdb_phylum=p__Proteobacteria:gtdb_species=s__Colwellia_A sp013215295:heptad=MCP-40H:species=d__Bacteria_p__Proteobacteria_c__Gammaproteobacteria_o__Enterobacterales_f__Alteromonadaceae_g__Colwellia_A_s__Colwellia_A sp013215295],(RS_GCF_014076845.1_protein.faa_NZ_JACGUT010000077.1_100@PF00015_full_PFAM.426.613:0.0497489[&&NHX:Type=GTDB:gtdb_class=c__Gammaproteobacteria:gtdb_domain=d__Bacteria:gtdb_family=f__Alteromonadaceae:gtdb_genus=g__Colwellia_A:gtdb_order=o__Enterobacterales:gtdb_phylum=p__Proteobacteria:gtdb_species=s__Colwellia_A sp014076845:heptad=MCP-40H:species=d__Bacteria_p__Proteobacteria_c__Gammaproteobacteria_o__Enterobacterales_f__Alteromonadaceae_g__Colwellia_A_s__Colwellia_A sp014076845],(RS_GCF_001767295.1_protein.faa_NZ_CP014944.1_1949@PF00015_full_PFAM.419.611:0.0198234[&&NHX:Type=GTDB:gtdb_class=c__Gammaproteobacteria:gtdb_domain=d__Bacteria:gtdb_family=f__Alteromonadaceae:gtdb_genus=g__Colwellia_A:gtdb_order=o__Enterobacterales:gtdb_phylum=p__Proteobacteria:gtdb_species=s__Colwellia_A sp001767295:heptad=MCP-40H:species=d__Bacteria_p__Proteobacteria_c__Gammaproteobacteria_o__Enterobacterales_f__Alteromonadaceae_g__Colwellia_A_s__Colwellia_A sp001767295],RS_GCF_007954355.1_protein.faa_NZ_VOLR01000022.1_9@PF00015_full_PFAM.406.601:5e-09[&&NHX:Type=GTDB:gtdb_class=c__Gammaproteobacteria:gtdb_domain=d__Bacteria:gtdb_family=f__Alteromonadaceae:gtdb_genus=g__Colwellia_A:gtdb_order=o__Enterobacterales:gtdb_phylum=p__Proteobacteria:gtdb_species=s__Colwellia_A hornerae:heptad=MCP-40H:species=d__Bacteria_p__Proteobacteria_c__Gammaproteobacteria_o__Enterobacterales_f__Alteromonadaceae_g__Colwellia_A_s__Colwellia_A hornerae])0.936:0.0274184[&&NHX:Sample_counter=:Type_counter=GTDB--2:capture_class_counter=:capture_domain_counter=:capture_family_counter=:capture_genus_counter=:capture_order_counter=:capture_phylum_counter=:capture_species_counter=:evoltype=D:gtdb_class_counter=c__Gammaproteobacteria--2:gtdb_domain_counter=d__Bacteria--2:gtdb_family_counter=f__Alteromonadaceae--2:gtdb_genus_counter=g__Colwellia_A--2:gtdb_order_counter=o__Enterobacterales--2:gtdb_phylum_counter=p__Proteobacteria--2:gtdb_species_counter=s__Colwellia_A hornerae--1||s__Colwellia_A sp001767295--1:heptad_counter=MCP-40H--2:lbd_counter=:lca=d__Bacteria:lca_tree=g__Colwellia_A:name=N262224:ref_name_counter=])0.851:0.0190435[&&NHX:Sample_counter=:Type_counter=GTDB--3:capture_class_counter=:capture_domain_counter=:capture_family_counter=:capture_genus_counter=:capture_order_counter=:capture_phylum_counter=:capture_species_counter=:evoltype=D:gtdb_class_counter=c__Gammaproteobacteria--3:gtdb_domain_counter=d__Bacteria--3:gtdb_family_counter=f__Alteromonadaceae--3:gtdb_genus_counter=g__Colwellia_A--3:gtdb_order_counter=o__Enterobacterales--3:gtdb_phylum_counter=p__Proteobacteria--3:gtdb_species_counter=s__Colwellia_A hornerae--1||s__Colwellia_A sp001767295--1||s__Colwellia_A sp014076845--1:heptad_counter=MCP-40H--3:lbd_counter=:lca=d__Bacteria:lca_tree=g__Colwellia_A:name=N262225:ref_name_counter=])0.864:0.0282588[&&NHX:Sample_counter=:Type_counter=GTDB--4:capture_class_counter=:capture_domain_counter=:capture_family_counter=:capture_genus_counter=:capture_order_counter=:capture_phylum_counter=:capture_species_counter=:evoltype=D:gtdb_class_counter=c__Gammaproteobacteria--4:gtdb_domain_counter=d__Bacteria--4:gtdb_family_counter=f__Alteromonadaceae--4:gtdb_genus_counter=g__Colwellia_A--4:gtdb_order_counter=o__Enterobacterales--4:gtdb_phylum_counter=p__Proteobacteria--4:gtdb_species_counter=s__Colwellia_A hornerae--1||s__Colwellia_A sp001767295--1||s__Colwellia_A sp013215295--1||s__Colwellia_A sp014076845--1:heptad_counter=MCP-40H--4:lbd_counter=:lca=d__Bacteria:lca_tree=g__Colwellia_A:name=N262226:ref_name_counter=])0.9:0.0327534[&&NHX:Sample_counter=:Type_counter=GTDB--5:capture_class_counter=:capture_domain_counter=:capture_family_counter=:capture_genus_counter=:capture_order_counter=:capture_phylum_counter=:capture_species_counter=:evoltype=D:gtdb_class_counter=c__Gammaproteobacteria--5:gtdb_domain_counter=d__Bacteria--5:gtdb_family_counter=f__Alteromonadaceae--5:gtdb_genus_counter=g__Colwellia_A--5:gtdb_order_counter=o__Enterobacterales--5:gtdb_phylum_counter=p__Proteobacteria--5:gtdb_species_counter=s__Colwellia_A hornerae--1||s__Colwellia_A sp001767295--1||s__Colwellia_A sp013215295--1||s__Colwellia_A sp013215385--1||s__Colwellia_A sp014076845--1:heptad_counter=MCP-40H--5:lbd_counter=:lca=d__Bacteria:lca_tree=g__Colwellia_A:name=N262227:ref_name_counter=])0.176:0.0180617[&&NHX:Sample_counter=:Type_counter=GTDB--6:capture_class_counter=:capture_domain_counter=:capture_family_counter=:capture_genus_counter=:capture_order_counter=:capture_phylum_counter=:capture_species_counter=:evoltype=D:gtdb_class_counter=c__Gammaproteobacteria--6:gtdb_domain_counter=d__Bacteria--6:gtdb_family_counter=f__Alteromonadaceae--6:gtdb_genus_counter=g__Colwellia_A--6:gtdb_order_counter=o__Enterobacterales--6:gtdb_phylum_counter=p__Proteobacteria--6:gtdb_species_counter=s__Colwellia_A hornerae--1||s__Colwellia_A sp001767295--1||s__Colwellia_A sp013215295--1||s__Colwellia_A sp013215385--1||s__Colwellia_A sp013215655--1||s__Colwellia_A sp014076845--1:heptad_counter=MCP-40H--6:lbd_counter=:lca=d__Bacteria:lca_tree=g__Colwellia_A:name=N262228:ref_name_counter=],((RS_GCF_014207645.1_protein.faa_NZ_JACHHU010000029.1_41@PF00015_full_PFAM.424.607:0.0538859[&&NHX:Type=GTDB:gtdb_class=c__Gammaproteobacteria:gtdb_domain=d__Bacteria:gtdb_family=f__Alteromonadaceae:gtdb_genus=g__Thalassotalea_B:gtdb_order=o__Enterobacterales:gtdb_phylum=p__Proteobacteria:gtdb_species=s__Thalassotalea_B piscium:heptad=MCP-40H:species=d__Bacteria_p__Proteobacteria_c__Gammaproteobacteria_o__Enterobacterales_f__Alteromonadaceae_g__Thalassotalea_B_s__Thalassotalea_B piscium],RS_GCF_014653195.1_protein.faa_NZ_BNAH01000006.1_244@PF00015_full_PFAM.405.586:0.0691654[&&NHX:Type=GTDB:gtdb_class=c__Gammaproteobacteria:gtdb_domain=d__Bacteria:gtdb_family=f__Alteromonadaceae:gtdb_genus=g__Thalassotalea_B:gtdb_order=o__Enterobacterales:gtdb_phylum=p__Proteobacteria:gtdb_species=s__Thalassotalea_B profundi:heptad=MCP-40H:species=d__Bacteria_p__Proteobacteria_c__Gammaproteobacteria_o__Enterobacterales_f__Alteromonadaceae_g__Thalassotalea_B_s__Thalassotalea_B profundi])0.988:0.0738097[&&NHX:Sample_counter=:Type_counter=GTDB--2:capture_class_counter=:capture_domain_counter=:capture_family_counter=:capture_genus_counter=:capture_order_counter=:capture_phylum_counter=:capture_species_counter=:evoltype=D:gtdb_class_counter=c__Gammaproteobacteria--2:gtdb_domain_counter=d__Bacteria--2:gtdb_family_counter=f__Alteromonadaceae--2:gtdb_genus_counter=g__Thalassotalea_B--2:gtdb_order_counter=o__Enterobacterales--2:gtdb_phylum_counter=p__Proteobacteria--2:gtdb_species_counter=s__Thalassotalea_B piscium--1||s__Thalassotalea_B profundi--1:heptad_counter=MCP-40H--2:lbd_counter=:lca=d__Bacteria:lca_tree=g__Thalassotalea_B:name=N262231:ref_name_counter=],(RS_GCF_017168195.1_protein.faa_NZ_JADNYL010000004.1_323@PF00015_full_PFAM.421.614:0.0780383[&&NHX:Type=GTDB:gtdb_class=c__Gammaproteobacteria:gtdb_domain=d__Bacteria:gtdb_family=f__Alteromonadaceae:gtdb_genus=g__G2M2-11:gtdb_order=o__Enterobacterales:gtdb_phylum=p__Proteobacteria:gtdb_species=s__G2M2-11 sp017168195:heptad=MCP-40H:species=d__Bacteria_p__Proteobacteria_c__Gammaproteobacteria_o__Enterobacterales_f__Alteromonadaceae_g__G2M2-11_s__G2M2-11 sp017168195],(RS_GCF_001913705.1_protein.faa_NZ_MKQD01000065.1_103@PF00015_full_PFAM.417.611:0.0648931[&&NHX:Type=GTDB:gtdb_class=c__Gammaproteobacteria:gtdb_domain=d__Bacteria:gtdb_family=f__Alteromonadaceae:gtdb_genus=g__Thalassotalea_C:gtdb_order=o__Enterobacterales:gtdb_phylum=p__Proteobacteria:gtdb_species=s__Thalassotalea_C sp001913705:heptad=MCP-40H:species=d__Bacteria_p__Proteobacteria_c__Gammaproteobacteria_o__Enterobacterales_f__Alteromonadaceae_g__Thalassotalea_C_s__Thalassotalea_C sp001913705],RS_GCF_014656435.1_protein.faa_NZ_BNCK01000003.1_244@PF00015_full_PFAM.417.610:0.0652186[&&NHX:Type=GTDB:gtdb_class=c__Gammaproteobacteria:gtdb_domain=d__Bacteria:gtdb_family=f__Alteromonadaceae:gtdb_genus=g__Thalassotalea_C:gtdb_order=o__Enterobacterales:gtdb_phylum=p__Proteobacteria:gtdb_species=s__Thalassotalea_C marina:heptad=MCP-40H:species=d__Bacteria_p__Proteobacteria_c__Gammaproteobacteria_o__Enterobacterales_f__Alteromonadaceae_g__Thalassotalea_C_s__Thalassotalea_C marina])0.84:0.0198584[&&NHX:Sample_counter=:Type_counter=GTDB--2:capture_class_counter=:capture_domain_counter=:capture_family_counter=:capture_genus_counter=:capture_order_counter=:capture_phylum_counter=:capture_species_counter=:evoltype=D:gtdb_class_counter=c__Gammaproteobacteria--2:gtdb_domain_counter=d__Bacteria--2:gtdb_family_counter=f__Alteromonadaceae--2:gtdb_genus_counter=g__Thalassotalea_C--2:gtdb_order_counter=o__Enterobacterales--2:gtdb_phylum_counter=p__Proteobacteria--2:gtdb_species_counter=s__Thalassotalea_C marina--1||s__Thalassotalea_C sp001913705--1:heptad_counter=MCP-40H--2:lbd_counter=:lca=d__Bacteria:lca_tree=g__Thalassotalea_C:name=N262235:ref_name_counter=])0.946:0.0481051[&&NHX:Sample_counter=:Type_counter=GTDB--3:capture_class_counter=:capture_domain_counter=:capture_family_counter=:capture_genus_counter=:capture_order_counter=:capture_phylum_counter=:capture_species_counter=:evoltype=D:gtdb_class_counter=c__Gammaproteobacteria--3:gtdb_domain_counter=d__Bacteria--3:gtdb_family_counter=f__Alteromonadaceae--3:gtdb_genus_counter=g__G2M2-11--1||g__Thalassotalea_C--2:gtdb_order_counter=o__Enterobacterales--3:gtdb_phylum_counter=p__Proteobacteria--3:gtdb_species_counter=s__G2M2-11 sp017168195--1||s__Thalassotalea_C marina--1||s__Thalassotalea_C sp001913705--1:heptad_counter=MCP-40H--3:lbd_counter=:lca=d__Bacteria:lca_tree=f__Alteromonadaceae:name=N262236:ref_name_counter=])0.954:0.0600865[&&NHX:Sample_counter=:Type_counter=GTDB--5:capture_class_counter=:capture_domain_counter=:capture_family_counter=:capture_genus_counter=:capture_order_counter=:capture_phylum_counter=:capture_species_counter=:evoltype=D:gtdb_class_counter=c__Gammaproteobacteria--5:gtdb_domain_counter=d__Bacteria--5:gtdb_family_counter=f__Alteromonadaceae--5:gtdb_genus_counter=g__G2M2-11--1||g__Thalassotalea_B--2||g__Thalassotalea_C--2:gtdb_order_counter=o__Enterobacterales--5:gtdb_phylum_counter=p__Proteobacteria--5:gtdb_species_counter=s__G2M2-11 sp017168195--1||s__Thalassotalea_B piscium--1||s__Thalassotalea_B profundi--1||s__Thalassotalea_C marina--1||s__Thalassotalea_C sp001913705--1:heptad_counter=MCP-40H--5:lbd_counter=:lca=d__Bacteria:lca_tree=f__Alteromonadaceae:name=N262237:ref_name_counter=])0.964:0.0642325[&&NHX:Sample_counter=:Type_counter=GTDB--11:capture_class_counter=:capture_domain_counter=:capture_family_counter=:capture_genus_counter=:capture_order_counter=:capture_phylum_counter=:capture_species_counter=:evoltype=D:gtdb_class_counter=c__Gammaproteobacteria--11:gtdb_domain_counter=d__Bacteria--11:gtdb_family_counter=f__Alteromonadaceae--11:gtdb_genus_counter=g__Colwellia_A--6||g__G2M2-11--1||g__Thalassotalea_B--2||g__Thalassotalea_C--2:gtdb_order_counter=o__Enterobacterales--11:gtdb_phylum_counter=p__Proteobacteria--11:gtdb_species_counter=s__Colwellia_A hornerae--1||s__Colwellia_A sp001767295--1||s__Colwellia_A sp013215295--1||s__Colwellia_A sp013215385--1||s__Colwellia_A sp013215655--1||s__Colwellia_A sp014076845--1||s__G2M2-11 sp017168195--1||s__Thalassotalea_B piscium--1||s__Thalassotalea_B profundi--1||s__Thalassotalea_C marina--1||s__Thalassotalea_C sp001913705--1:heptad_counter=MCP-40H--11:lbd_counter=:lca=d__Bacteria:lca_tree=f__Alteromonadaceae:name=N262238:ref_name_counter=])0.919:0.0567443[&&NHX:Sample_counter=:Type_counter=GTDB--13:capture_class_counter=:capture_domain_counter=:capture_family_counter=:capture_genus_counter=:capture_order_counter=:capture_phylum_counter=:capture_species_counter=:evoltype=D:gtdb_class_counter=c__Gammaproteobacteria--13:gtdb_domain_counter=d__Bacteria--13:gtdb_family_counter=f__Alteromonadaceae--13:gtdb_genus_counter=g__Colwellia_A--6||g__G2M2-11--1||g__Thalassomonas--2||g__Thalassotalea_B--2||g__Thalassotalea_C--2:gtdb_order_counter=o__Enterobacterales--13:gtdb_phylum_counter=p__Proteobacteria--13:gtdb_species_counter=s__Colwellia_A hornerae--1||s__Colwellia_A sp001767295--1||s__Colwellia_A sp013215295--1||s__Colwellia_A sp013215385--1||s__Colwellia_A sp013215655--1||s__Colwellia_A sp014076845--1||s__G2M2-11 sp017168195--1||s__Thalassomonas actiniarum--1||s__Thalassomonas viridans--1||s__Thalassotalea_B piscium--1||s__Thalassotalea_B profundi--1||s__Thalassotalea_C marina--1||s__Thalassotalea_C sp001913705--1:heptad_counter=MCP-40H--13:lbd_counter=:lca=d__Bacteria:lca_tree=f__Alteromonadaceae:name=N262239:ref_name_counter=])0.956:0.0942832[&&NHX:Sample_counter=:Type_counter=GTDB--17:capture_class_counter=:capture_domain_counter=:capture_family_counter=:capture_genus_counter=:capture_order_counter=:capture_phylum_counter=:capture_species_counter=:evoltype=D:gtdb_class_counter=c__Gammaproteobacteria--17:gtdb_domain_counter=d__Bacteria--17:gtdb_family_counter=f__Alteromonadaceae--17:gtdb_genus_counter=g__Colwellia_A--6||g__G2M2-11--1||g__Thalassomonas--2||g__Thalassotalea--4||g__Thalassotalea_B--2||g__Thalassotalea_C--2:gtdb_order_counter=o__Enterobacterales--17:gtdb_phylum_counter=p__Proteobacteria--17:gtdb_species_counter=s__Colwellia_A hornerae--1||s__Colwellia_A sp001767295--1||s__Colwellia_A sp013215295--1||s__Colwellia_A sp013215385--1||s__Colwellia_A sp013215655--1||s__Colwellia_A sp014076845--1||s__G2M2-11 sp017168195--1||s__Thalassomonas actiniarum--1||s__Thalassomonas viridans--1||s__Thalassotalea algicola--1||s__Thalassotalea euphylliae_A--1||s__Thalassotalea euphylliae_B--1||s__Thalassotalea euphylliae_C--1||s__Thalassotalea_B piscium--1||s__Thalassotalea_B profundi--1||s__Thalassotalea_C marina--1||s__Thalassotalea_C sp001913705--1:heptad_counter=MCP-40H--17:lbd_counter=:lca=d__Bacteria:lca_tree=f__Alteromonadaceae:name=N262240:ref_name_counter=])0.986:0.130018[&&NHX:Sample_counter=:Type_counter=GTDB--18:capture_class_counter=:capture_domain_counter=:capture_family_counter=:capture_genus_counter=:capture_order_counter=:capture_phylum_counter=:capture_species_counter=:evoltype=D:gtdb_class_counter=c__Gammaproteobacteria--18:gtdb_domain_counter=d__Bacteria--18:gtdb_family_counter=f__Alteromonadaceae--18:gtdb_genus_counter=g__Colwellia_A--6||g__G2M2-11--1||g__Thalassomonas--2||g__Thalassotalea--5||g__Thalassotalea_B--2||g__Thalassotalea_C--2:gtdb_order_counter=o__Enterobacterales--18:gtdb_phylum_counter=p__Proteobacteria--18:gtdb_species_counter=s__Colwellia_A hornerae--1||s__Colwellia_A sp001767295--1||s__Colwellia_A sp013215295--1||s__Colwellia_A sp013215385--1||s__Colwellia_A sp013215655--1||s__Colwellia_A sp014076845--1||s__G2M2-11 sp017168195--1||s__Thalassomonas actiniarum--1||s__Thalassomonas viridans--1||s__Thalassotalea algicola--1||s__Thalassotalea euphylliae_A--1||s__Thalassotalea euphylliae_B--1||s__Thalassotalea euphylliae_C--1||s__Thalassotalea sp014898095--1||s__Thalassotalea_B piscium--1||s__Thalassotalea_B profundi--1||s__Thalassotalea_C marina--1||s__Thalassotalea_C sp001913705--1:heptad_counter=MCP-40H--18:lbd_counter=:lca=d__Bacteria:lca_tree=f__Alteromonadaceae:name=N262241:ref_name_counter=])0.395:0.0822795[&&NHX:Sample_counter=:Type_counter=GTDB--20:capture_class_counter=:capture_domain_counter=:capture_family_counter=:capture_genus_counter=:capture_order_counter=:capture_phylum_counter=:capture_species_counter=:evoltype=D:gtdb_class_counter=c__Gammaproteobacteria--20:gtdb_domain_counter=d__Bacteria--20:gtdb_family_counter=f__Alteromonadaceae--18||f__Kangiellaceae--2:gtdb_genus_counter=g__Aliikangiella--1||g__Colwellia_A--6||g__G2M2-11--1||g__GCA-002733465--1||g__Thalassomonas--2||g__Thalassotalea--5||g__Thalassotalea_B--2||g__Thalassotalea_C--2:gtdb_order_counter=o__Enterobacterales--20:gtdb_phylum_counter=p__Proteobacteria--20:gtdb_species_counter=s__Aliikangiella coralliicola--1||s__Colwellia_A hornerae--1||s__Colwellia_A sp001767295--1||s__Colwellia_A sp013215295--1||s__Colwellia_A sp013215385--1||s__Colwellia_A sp013215655--1||s__Colwellia_A sp014076845--1||s__G2M2-11 sp017168195--1||s__GCA-002733465 sp905479925--1||s__Thalassomonas actiniarum--1||s__Thalassomonas viridans--1||s__Thalassotalea algicola--1||s__Thalassotalea euphylliae_A--1||s__Thalassotalea euphylliae_B--1||s__Thalassotalea euphylliae_C--1||s__Thalassotalea sp014898095--1||s__Thalassotalea_B piscium--1||s__Thalassotalea_B profundi--1||s__Thalassotalea_C marina--1||s__Thalassotalea_C sp001913705--1:heptad_counter=MCP-40H--20:lbd_counter=:lca=d__Bacteria:lca_tree=f__Alteromonadaceae:name=N262242:ref_name_counter=],((((RS_GCF_003987475.1_protein.faa_NZ_PIQH01000002.1_212@PF00015_full_PFAM.426.616:0.158856[&&NHX:Type=GTDB:gtdb_class=c__Gammaproteobacteria:gtdb_domain=d__Bacteria:gtdb_family=f__Alteromonadaceae:gtdb_genus=g__Idiomarina:gtdb_order=o__Enterobacterales:gtdb_phylum=p__Proteobacteria:gtdb_species=s__Idiomarina tyrosinivorans:heptad=MCP-40H:species=d__Bacteria_p__Proteobacteria_c__Gammaproteobacteria_o__Enterobacterales_f__Alteromonadaceae_g__Idiomarina_s__Idiomarina tyrosinivorans],(((RS_GCF_003987255.1_protein.faa_NZ_PIQC01000004.1_120@PF00015_full_PFAM.415.613:0.00611492[&&NHX:Type=GTDB:gtdb_class=c__Gammaproteobacteria:gtdb_domain=d__Bacteria:gtdb_family=f__Alteromonadaceae:gtdb_genus=g__Idiomarina:gtdb_order=o__Enterobacterales:gtdb_phylum=p__Proteobacteria:gtdb_species=s__Idiomarina ramblicola:heptad=MCP-40H:species=d__Bacteria_p__Proteobacteria_c__Gammaproteobacteria_o__Enterobacterales_f__Alteromonadaceae_g__Idiomarina_s__Idiomarina ramblicola],(RS_GCF_900116625.1_protein.faa_NZ_FPBE01000003.1_242@PF00015_full_PFAM.415.613:0.01118[&&NHX:Type=GTDB:gtdb_class=c__Gammaproteobacteria:gtdb_domain=d__Bacteria:gtdb_family=f__Alteromonadaceae:gtdb_genus=g__Idiomarina:gtdb_order=o__Enterobacterales:gtdb_phylum=p__Proteobacteria:gtdb_species=s__Idiomarina abyssalis:heptad=MCP-40H:species=d__Bacteria_p__Proteobacteria_c__Gammaproteobacteria_o__Enterobacterales_f__Alteromonadaceae_g__Idiomarina_s__Idiomarina abyssalis],RS_GCF_000008465.1_protein.faa_NC_006512.1_203@PF00015_full_PFAM.414.615:0.0370829[&&NHX:Type=GTDB:gtdb_class=c__Gammaproteobacteria:gtdb_domain=d__Bacteria:gtdb_family=f__Alteromonadaceae:gtdb_genus=g__Idiomarina:gtdb_order=o__Enterobacterales:gtdb_phylum=p__Proteobacteria:gtdb_species=s__Idiomarina loihiensis:heptad=MCP-40H:species=d__Bacteria_p__Proteobacteria_c__Gammaproteobacteria_o__Enterobacterales_f__Alteromonadaceae_g__Idiomarina_s__Idiomarina loihiensis])0.724:0.00396203[&&NHX:Sample_counter=:Type_counter=GTDB--2:capture_class_counter=:capture_domain_counter=:capture_family_counter=:capture_genus_counter=:capture_order_counter=:capture_phylum_counter=:capture_species_counter=:evoltype=D:gtdb_class_counter=c__Gammaproteobacteria--2:gtdb_domain_counter=d__Bacteria--2:gtdb_family_counter=f__Alteromonadaceae--2:gtdb_genus_counter=g__Idiomarina--2:gtdb_order_counter=o__Enterobacterales--2:gtdb_phylum_counter=p__Proteobacteria--2:gtdb_species_counter=s__Idiomarina abyssalis--1||s__Idiomarina loihiensis--1:heptad_counter=MCP-40H--2:lbd_counter=:lca=d__Bacteria:lca_tree=g__Idiomarina:name=N262247:ref_name_counter=])0.983:0.0703365[&&NHX:Sample_counter=:Type_counter=GTDB--3:capture_class_counter=:capture_domain_counter=:capture_family_counter=:capture_genus_counter=:capture_order_counter=:capture_phylum_counter=:capture_species_counter=:evoltype=D:gtdb_class_counter=c__Gammaproteobacteria--3:gtdb_domain_counter=d__Bacteria--3:gtdb_family_counter=f__Alteromonadaceae--3:gtdb_genus_counter=g__Idiomarina--3:gtdb_order_counter=o__Enterobacterales--3:gtdb_phylum_counter=p__Proteobacteria--3:gtdb_species_counter=s__Idiomarina abyssalis--1||s__Idiomarina loihiensis--1||s__Idiomarina ramblicola--1:heptad_counter=MCP-40H--3:lbd_counter=:lca=d__Bacteria:lca_tree=g__Idiomarina:name=N262248:ref_name_counter=],((RS_GCF_002211765.1_protein.faa_NZ_CP022133.1_2259@PF00015_full_PFAM.424.609:0[&&NHX:Type=GTDB:gtdb_class=c__Gammaproteobacteria:gtdb_domain=d__Bacteria:gtdb_family=f__Alteromonadaceae:gtdb_genus=g__Idiomarina:gtdb_order=o__Enterobacterales:gtdb_phylum=p__Proteobacteria:gtdb_species=s__Idiomarina piscisalsi_A:heptad=MCP-40H:species=d__Bacteria_p__Proteobacteria_c__Gammaproteobacteria_o__Enterobacterales_f__Alteromonadaceae_g__Idiomarina_s__Idiomarina piscisalsi_A],RS_GCF_002808045.1_protein.faa_NZ_CP025000.1_895@PF00015_full_PFAM.424.609:0[&&NHX:Type=GTDB:gtdb_class=c__Gammaproteobacteria:gtdb_domain=d__Bacteria:gtdb_family=f__Alteromonadaceae:gtdb_genus=g__Idiomarina:gtdb_order=o__Enterobacterales:gtdb_phylum=p__Proteobacteria:gtdb_species=s__Idiomarina sp002808045:heptad=MCP-40H:species=d__Bacteria_p__Proteobacteria_c__Gammaproteobacteria_o__Enterobacterales_f__Alteromonadaceae_g__Idiomarina_s__Idiomarina sp002808045]):0.0047873[&&NHX:Sample_counter=:Type_counter=GTDB--2:capture_class_counter=:capture_domain_counter=:capture_family_counter=:capture_genus_counter=:capture_order_counter=:capture_phylum_counter=:capture_species_counter=:evoltype=D:gtdb_class_counter=c__Gammaproteobacteria--2:gtdb_domain_counter=d__Bacteria--2:gtdb_family_counter=f__Alteromonadaceae--2:gtdb_genus_counter=g__Idiomarina--2:gtdb_order_counter=o__Enterobacterales--2:gtdb_phylum_counter=p__Proteobacteria--2:gtdb_species_counter=s__Idiomarina piscisalsi_A--1||s__Idiomarina sp002808045--1:heptad_counter=MCP-40H--2:lbd_counter=:lca=d__Bacteria:lca_tree=g__Idiomarina:name=N262251:ref_name_counter=],(RS_GCF_900100855.1_protein.faa_NZ_FNCB01000003.1_246@PF00015_full_PFAM.424.609:0.00400803[&&NHX:Type=GTDB:gtdb_class=c__Gammaproteobacteria:gtdb_domain=d__Bacteria:gtdb_family=f__Alteromonadaceae:gtdb_genus=g__Idiomarina:gtdb_order=o__Enterobacterales:gtdb_phylum=p__Proteobacteria:gtdb_species=s__Idiomarina zobellii:heptad=MCP-40H:species=d__Bacteria_p__Proteobacteria_c__Gammaproteobacteria_o__Enterobacterales_f__Alteromonadaceae_g__Idiomarina_s__Idiomarina zobellii],RS_GCF_003987095.1_protein.faa_NZ_PIQA01000004.1_181@PF00015_full_PFAM.420.611:0.0123613[&&NHX:Type=GTDB:gtdb_class=c__Gammaproteobacteria:gtdb_domain=d__Bacteria:gtdb_family=f__Alteromonadaceae:gtdb_genus=g__Idiomarina:gtdb_order=o__Enterobacterales:gtdb_phylum=p__Proteobacteria:gtdb_species=s__Idiomarina piscisalsi:heptad=MCP-40H:species=d__Bacteria_p__Proteobacteria_c__Gammaproteobacteria_o__Enterobacterales_f__Alteromonadaceae_g__Idiomarina_s__Idiomarina piscisalsi])0.786:0.00740199[&&NHX:Sample_counter=:Type_counter=GTDB--2:capture_class_counter=:capture_domain_counter=:capture_family_counter=:capture_genus_counter=:capture_order_counter=:capture_phylum_counter=:capture_species_counter=:evoltype=D:gtdb_class_counter=c__Gammaproteobacteria--2:gtdb_domain_counter=d__Bacteria--2:gtdb_family_counter=f__Alteromonadaceae--2:gtdb_genus_counter=g__Idiomarina--2:gtdb_order_counter=o__Enterobacterales--2:gtdb_phylum_counter=p__Proteobacteria--2:gtdb_species_counter=s__Idiomarina piscisalsi--1||s__Idiomarina zobellii--1:heptad_counter=MCP-40H--2:lbd_counter=:lca=d__Bacteria:lca_tree=g__Idiomarina:name=N262254:ref_name_counter=])0.969:0.058146[&&NHX:Sample_counter=:Type_counter=GTDB--4:capture_class_counter=:capture_domain_counter=:capture_family_counter=:capture_genus_counter=:capture_order_counter=:capture_phylum_counter=:capture_species_counter=:evoltype=D:gtdb_class_counter=c__Gammaproteobacteria--4:gtdb_domain_counter=d__Bacteria--4:gtdb_family_counter=f__Alteromonadaceae--4:gtdb_genus_counter=g__Idiomarina--4:gtdb_order_counter=o__Enterobacterales--4:gtdb_phylum_counter=p__Proteobacteria--4:gtdb_species_counter=s__Idiomarina piscisalsi--1||s__Idiomarina piscisalsi_A--1||s__Idiomarina sp002808045--1||s__Idiomarina zobellii--1:heptad_counter=MCP-40H--4:lbd_counter=:lca=d__Bacteria:lca_tree=g__Idiomarina:name=N262255:ref_name_counter=])0.989:0.123129[&&NHX:Sample_counter=:Type_counter=GTDB--7:capture_class_counter=:capture_domain_counter=:capture_family_counter=:capture_genus_counter=:capture_order_counter=:capture_phylum_counter=:capture_species_counter=:evoltype=D:gtdb_class_counter=c__Gammaproteobacteria--7:gtdb_domain_counter=d__Bacteria--7:gtdb_family_counter=f__Alteromonadaceae--7:gtdb_genus_counter=g__Idiomarina--7:gtdb_order_counter=o__Enterobacterales--7:gtdb_phylum_counter=p__Proteobacteria--7:gtdb_species_counter=s__Idiomarina abyssalis--1||s__Idiomarina loihiensis--1||s__Idiomarina piscisalsi--1||s__Idiomarina piscisalsi_A--1||s__Idiomarina ramblicola--1||s__Idiomarina sp002808045--1||s__Idiomarina zobellii--1:heptad_counter=MCP-40H--7:lbd_counter=:lca=d__Bacteria:lca_tree=g__Idiomarina:name=N262256:ref_name_counter=],((RS_GCF_003226255.1_protein.faa_NZ_QJST01000013.1_28@PF00015_full_PFAM.427.612:5e-09[&&NHX:Type=GTDB:gtdb_class=c__Gammaproteobacteria:gtdb_domain=d__Bacteria:gtdb_family=f__Alteromonadaceae:gtdb_genus=g__Idiomarina:gtdb_order=o__Enterobacterales:gtdb_phylum=p__Proteobacteria:gtdb_species=s__Idiomarina fontislapidosi:heptad=MCP-40H:species=d__Bacteria_p__Proteobacteria_c__Gammaproteobacteria_o__Enterobacterales_f__Alteromonadaceae_g__Idiomarina_s__Idiomarina fontislapidosi],((GB_GCA_002685255.1_protein.faa_NYWU01000016.1_102@PF00015_full_PFAM.421.611:0[&&NHX:Type=GTDB:gtdb_class=c__Gammaproteobacteria:gtdb_domain=d__Bacteria:gtdb_family=f__Alteromonadaceae:gtdb_genus=g__Idiomarina:gtdb_order=o__Enterobacterales:gtdb_phylum=p__Proteobacteria:gtdb_species=s__Idiomarina sp002685255:heptad=MCP-40H:species=d__Bacteria_p__Proteobacteria_c__Gammaproteobacteria_o__Enterobacterales_f__Alteromonadaceae_g__Idiomarina_s__Idiomarina sp002685255],RS_GCF_001870515.1_protein.faa_NZ_MDGT01000003.1_149@PF00015_full_PFAM.421.611:0[&&NHX:Type=GTDB:gtdb_class=c__Gammaproteobacteria:gtdb_domain=d__Bacteria:gtdb_family=f__Alteromonadaceae:gtdb_genus=g__Idiomarina:gtdb_order=o__Enterobacterales:gtdb_phylum=p__Proteobacteria:gtdb_species=s__Idiomarina sp001870515:heptad=MCP-40H:species=d__Bacteria_p__Proteobacteria_c__Gammaproteobacteria_o__Enterobacterales_f__Alteromonadaceae_g__Idiomarina_s__Idiomarina sp001870515]):0.00428523[&&NHX:Sample_counter=:Type_counter=GTDB--2:capture_class_counter=:capture_domain_counter=:capture_family_counter=:capture_genus_counter=:capture_order_counter=:capture_phylum_counter=:capture_species_counter=:evoltype=D:gtdb_class_counter=c__Gammaproteobacteria--2:gtdb_domain_counter=d__Bacteria--2:gtdb_family_counter=f__Alteromonadaceae--2:gtdb_genus_counter=g__Idiomarina--2:gtdb_order_counter=o__Enterobacterales--2:gtdb_phylum_counter=p__Proteobacteria--2:gtdb_species_counter=s__Idiomarina sp001870515--1||s__Idiomarina sp002685255--1:heptad_counter=MCP-40H--2:lbd_counter=:lca=d__Bacteria:lca_tree=g__Idiomarina:name=N262260:ref_name_counter=],RS_GCF_000152885.1_protein.faa_NZ_AAMX01000001.1_133@PF00015_full_PFAM.429.612:0.0336712[&&NHX:Type=GTDB:gtdb_class=c__Gammaproteobacteria:gtdb_domain=d__Bacteria:gtdb_family=f__Alteromonadaceae:gtdb_genus=g__Idiomarina:gtdb_order=o__Enterobacterales:gtdb_phylum=p__Proteobacteria:gtdb_species=s__Idiomarina baltica:heptad=MCP-40H:species=d__Bacteria_p__Proteobacteria_c__Gammaproteobacteria_o__Enterobacterales_f__Alteromonadaceae_g__Idiomarina_s__Idiomarina baltica])0.074:0.0038192[&&NHX:Sample_counter=:Type_counter=GTDB--3:capture_class_counter=:capture_domain_counter=:capture_family_counter=:capture_genus_counter=:capture_order_counter=:capture_phylum_counter=:capture_species_counter=:evoltype=D:gtdb_class_counter=c__Gammaproteobacteria--3:gtdb_domain_counter=d__Bacteria--3:gtdb_family_counter=f__Alteromonadaceae--3:gtdb_genus_counter=g__Idiomarina--3:gtdb_order_counter=o__Enterobacterales--3:gtdb_phylum_counter=p__Proteobacteria--3:gtdb_species_counter=s__Idiomarina baltica--1||s__Idiomarina sp001870515--1||s__Idiomarina sp002685255--1:heptad_counter=MCP-40H--3:lbd_counter=:lca=d__Bacteria:lca_tree=g__Idiomarina:name=N262262:ref_name_counter=])1:0.178375[&&NHX:Sample_counter=:Type_counter=GTDB--4:capture_class_counter=:capture_domain_counter=:capture_family_counter=:capture_genus_counter=:capture_order_counter=:capture_phylum_counter=:capture_species_counter=:evoltype=D:gtdb_class_counter=c__Gammaproteobacteria--4:gtdb_domain_counter=d__Bacteria--4:gtdb_family_counter=f__Alteromonadaceae--4:gtdb_genus_counter=g__Idiomarina--4:gtdb_order_counter=o__Enterobacterales--4:gtdb_phylum_counter=p__Proteobacteria--4:gtdb_species_counter=s__Idiomarina baltica--1||s__Idiomarina fontislapidosi--1||s__Idiomarina sp001870515--1||s__Idiomarina sp002685255--1:heptad_counter=MCP-40H--4:lbd_counter=:lca=d__Bacteria:lca_tree=g__Idiomarina:name=N262263:ref_name_counter=],(RS_GCF_003987275.1_protein.faa_NZ_PIQF01000002.1_342@PF00015_full_PFAM.419.616:0.123072[&&NHX:Type=GTDB:gtdb_class=c__Gammaproteobacteria:gtdb_domain=d__Bacteria:gtdb_family=f__Alteromonadaceae:gtdb_genus=g__Idiomarina:gtdb_order=o__Enterobacterales:gtdb_phylum=p__Proteobacteria:gtdb_species=s__Idiomarina seosinensis:heptad=MCP-40H:species=d__Bacteria_p__Proteobacteria_c__Gammaproteobacteria_o__Enterobacterales_f__Alteromonadaceae_g__Idiomarina_s__Idiomarina seosinensis],(RS_GCF_004362895.1_protein.faa_NZ_SNXI01000015.1_26@PF00015_full_PFAM.412.612:0.0629909[&&NHX:Type=GTDB:gtdb_class=c__Gammaproteobacteria:gtdb_domain=d__Bacteria:gtdb_family=f__Alteromonadaceae:gtdb_genus=g__Idiomarina:gtdb_order=o__Enterobacterales:gtdb_phylum=p__Proteobacteria:gtdb_species=s__Idiomarina sp002729675:heptad=MCP-40H:species=d__Bacteria_p__Proteobacteria_c__Gammaproteobacteria_o__Enterobacterales_f__Alteromonadaceae_g__Idiomarina_s__Idiomarina sp002729675],RS_GCF_003987185.1_protein.faa_NZ_PIPS01000001.1_1144@PF00015_full_PFAM.413.611:0.0397131[&&NHX:Type=GTDB:gtdb_class=c__Gammaproteobacteria:gtdb_domain=d__Bacteria:gtdb_family=f__Alteromonadaceae:gtdb_genus=g__Idiomarina:gtdb_order=o__Enterobacterales:gtdb_phylum=p__Proteobacteria:gtdb_species=s__Idiomarina aquatica:heptad=MCP-40H:species=d__Bacteria_p__Proteobacteria_c__Gammaproteobacteria_o__Enterobacterales_f__Alteromonadaceae_g__Idiomarina_s__Idiomarina aquatica])0.957:0.0736415[&&NHX:Sample_counter=:Type_counter=GTDB--2:capture_class_counter=:capture_domain_counter=:capture_family_counter=:capture_genus_counter=:capture_order_counter=:capture_phylum_counter=:capture_species_counter=:evoltype=D:gtdb_class_counter=c__Gammaproteobacteria--2:gtdb_domain_counter=d__Bacteria--2:gtdb_family_counter=f__Alteromonadaceae--2:gtdb_genus_counter=g__Idiomarina--2:gtdb_order_counter=o__Enterobacterales--2:gtdb_phylum_counter=p__Proteobacteria--2:gtdb_species_counter=s__Idiomarina aquatica--1||s__Idiomarina sp002729675--1:heptad_counter=MCP-40H--2:lbd_counter=:lca=d__Bacteria:lca_tree=g__Idiomarina:name=N262267:ref_name_counter=])0.929:0.0561786[&&NHX:Sample_counter=:Type_counter=GTDB--3:capture_class_counter=:capture_domain_counter=:capture_family_counter=:capture_genus_counter=:capture_order_counter=:capture_phylum_counter=:capture_species_counter=:evoltype=D:gtdb_class_counter=c__Gammaproteobacteria--3:gtdb_domain_counter=d__Bacteria--3:gtdb_family_counter=f__Alteromonadaceae--3:gtdb_genus_counter=g__Idiomarina--3:gtdb_order_counter=o__Enterobacterales--3:gtdb_phylum_counter=p__Proteobacteria--3:gtdb_species_counter=s__Idiomarina aquatica--1||s__Idiomarina seosinensis--1||s__Idiomarina sp002729675--1:heptad_counter=MCP-40H--3:lbd_counter=:lca=d__Bacteria:lca_tree=g__Idiomarina:name=N262268:ref_name_counter=])0.844:0.0424154[&&NHX:Sample_counter=:Type_counter=GTDB--7:capture_class_counter=:capture_domain_counter=:capture_family_counter=:capture_genus_counter=:capture_order_counter=:capture_phylum_counter=:capture_species_counter=:evoltype=D:gtdb_class_counter=c__Gammaproteobacteria--7:gtdb_domain_counter=d__Bacteria--7:gtdb_family_counter=f__Alteromonadaceae--7:gtdb_genus_counter=g__Idiomarina--7:gtdb_order_counter=o__Enterobacterales--7:gtdb_phylum_counter=p__Proteobacteria--7:gtdb_species_counter=s__Idiomarina aquatica--1||s__Idiomarina baltica--1||s__Idiomarina fontislapidosi--1||s__Idiomarina seosinensis--1||s__Idiomarina sp001870515--1||s__Idiomarina sp002685255--1||s__Idiomarina sp002729675--1:heptad_counter=MCP-40H--7:lbd_counter=:lca=d__Bacteria:lca_tree=g__Idiomarina:name=N262269:ref_name_counter=])0.992:0.117823[&&NHX:Sample_counter=:Type_counter=GTDB--14:capture_class_counter=:capture_domain_counter=:capture_family_counter=:capture_genus_counter=:capture_order_counter=:capture_phylum_counter=:capture_species_counter=:evoltype=D:gtdb_class_counter=c__Gammaproteobacteria--14:gtdb_domain_counter=d__Bacteria--14:gtdb_family_counter=f__Alteromonadaceae--14:gtdb_genus_counter=g__Idiomarina--14:gtdb_order_counter=o__Enterobacterales--14:gtdb_phylum_counter=p__Proteobacteria--14:gtdb_species_counter=s__Idiomarina abyssalis--1||s__Idiomarina aquatica--1||s__Idiomarina baltica--1||s__Idiomarina fontislapidosi--1||s__Idiomarina loihiensis--1||s__Idiomarina piscisalsi--1||s__Idiomarina piscisalsi_A--1||s__Idiomarina ramblicola--1||s__Idiomarina seosinensis--1||s__Idiomarina sp001870515--1||s__Idiomarina sp002685255--1||s__Idiomarina sp002729675--1||s__Idiomarina sp002808045--1||s__Idiomarina zobellii--1:heptad_counter=MCP-40H--14:lbd_counter=:lca=d__Bacteria:lca_tree=g__Idiomarina:name=N262270:ref_name_counter=])0.866:0.0568108[&&NHX:Sample_counter=:Type_counter=GTDB--15:capture_class_counter=:capture_domain_counter=:capture_family_counter=:capture_genus_counter=:capture_order_counter=:capture_phylum_counter=:capture_species_counter=:evoltype=D:gtdb_class_counter=c__Gammaproteobacteria--15:gtdb_domain_counter=d__Bacteria--15:gtdb_family_counter=f__Alteromonadaceae--15:gtdb_genus_counter=g__Idiomarina--15:gtdb_order_counter=o__Enterobacterales--15:gtdb_phylum_counter=p__Proteobacteria--15:gtdb_species_counter=s__Idiomarina abyssalis--1||s__Idiomarina aquatica--1||s__Idiomarina baltica--1||s__Idiomarina fontislapidosi--1||s__Idiomarina loihiensis--1||s__Idiomarina piscisalsi--1||s__Idiomarina piscisalsi_A--1||s__Idiomarina ramblicola--1||s__Idiomarina seosinensis--1||s__Idiomarina sp001870515--1||s__Idiomarina sp002685255--1||s__Idiomarina sp002729675--1||s__Idiomarina sp002808045--1||s__Idiomarina tyrosinivorans--1||s__Idiomarina zobellii--1:heptad_counter=MCP-40H--15:lbd_counter=:lca=d__Bacteria:lca_tree=g__Idiomarina:name=N262271:ref_name_counter=],(RS_GCF_003987335.1_protein.faa_NZ_PIPK01000006.1_16@PF00015_full_PFAM.437.616:0.216967[&&NHX:Type=GTDB:gtdb_class=c__Gammaproteobacteria:gtdb_domain=d__Bacteria:gtdb_family=f__Alteromonadaceae:gtdb_genus=g__Aliidiomarina:gtdb_order=o__Enterobacterales:gtdb_phylum=p__Proteobacteria:gtdb_species=s__Aliidiomarina maris:heptad=MCP-40H:species=d__Bacteria_p__Proteobacteria_c__Gammaproteobacteria_o__Enterobacterales_f__Alteromonadaceae_g__Aliidiomarina_s__Aliidiomarina maris],RS_GCF_000299895.1_protein.faa_NZ_AMRG01000009.1_117@PF00015_full_PFAM.419.626:0.164855[&&NHX:Type=GTDB:gtdb_class=c__Gammaproteobacteria:gtdb_domain=d__Bacteria:gtdb_family=f__Alteromonadaceae:gtdb_genus=g__Idiomarina:gtdb_order=o__Enterobacterales:gtdb_phylum=p__Proteobacteria:gtdb_species=s__Idiomarina xiamenensis:heptad=MCP-40H:species=d__Bacteria_p__Proteobacteria_c__Gammaproteobacteria_o__Enterobacterales_f__Alteromonadaceae_g__Idiomarina_s__Idiomarina xiamenensis])0.908:0.0969639[&&NHX:Sample_counter=:Type_counter=GTDB--2:capture_class_counter=:capture_domain_counter=:capture_family_counter=:capture_genus_counter=:capture_order_counter=:capture_phylum_counter=:capture_species_counter=:evoltype=D:gtdb_class_counter=c__Gammaproteobacteria--2:gtdb_domain_counter=d__Bacteria--2:gtdb_family_counter=f__Alteromonadaceae--2:gtdb_genus_counter=g__Aliidiomarina--1||g__Idiomarina--1:gtdb_order_counter=o__Enterobacterales--2:gtdb_phylum_counter=p__Proteobacteria--2:gtdb_species_counter=s__Aliidiomarina maris--1||s__Idiomarina xiamenensis--1:heptad_counter=MCP-40H--2:lbd_counter=:lca=d__Bacteria:lca_tree=f__Alteromonadaceae:name=N262274:ref_name_counter=])0.282:0.0385243[&&NHX:Sample_counter=:Type_counter=GTDB--17:capture_class_counter=:capture_domain_counter=:capture_family_counter=:capture_genus_counter=:capture_order_counter=:capture_phylum_counter=:capture_species_counter=:evoltype=D:gtdb_class_counter=c__Gammaproteobacteria--17:gtdb_domain_counter=d__Bacteria--17:gtdb_family_counter=f__Alteromonadaceae--17:gtdb_genus_counter=g__Aliidiomarina--1||g__Idiomarina--16:gtdb_order_counter=o__Enterobacterales--17:gtdb_phylum_counter=p__Proteobacteria--17:gtdb_species_counter=s__Aliidiomarina maris--1||s__Idiomarina abyssalis--1||s__Idiomarina aquatica--1||s__Idiomarina baltica--1||s__Idiomarina fontislapidosi--1||s__Idiomarina loihiensis--1||s__Idiomarina piscisalsi--1||s__Idiomarina piscisalsi_A--1||s__Idiomarina ramblicola--1||s__Idiomarina seosinensis--1||s__Idiomarina sp001870515--1||s__Idiomarina sp002685255--1||s__Idiomarina sp002729675--1||s__Idiomarina sp002808045--1||s__Idiomarina tyrosinivorans--1||s__Idiomarina xiamenensis--1||s__Idiomarina zobellii--1:heptad_counter=MCP-40H--17:lbd_counter=:lca=d__Bacteria:lca_tree=g__Idiomarina:name=N262275:ref_name_counter=],(RS_GCF_900177775.1_protein.faa_NZ_FXWH01000001.1_202@PF00015_full_PFAM.418.616:0.0845593[&&NHX:Type=GTDB:gtdb_class=c__Gammaproteobacteria:gtdb_domain=d__Bacteria:gtdb_family=f__Alteromonadaceae:gtdb_genus=g__Pseudidiomarina:gtdb_order=o__Enterobacterales:gtdb_phylum=p__Proteobacteria:gtdb_species=s__Pseudidiomarina planktonica:heptad=MCP-40H:species=d__Bacteria_p__Proteobacteria_c__Gammaproteobacteria_o__Enterobacterales_f__Alteromonadaceae_g__Pseudidiomarina_s__Pseudidiomarina planktonica],4e14f60a-b060-4dc2-a93d-37eae1353a29_5@MCPsignal.119.252:0.173268[&&NHX:Sample=rhiztom2:Type=capture:besthit=67.4:bitscore=151.0:capture_class=c__Gammaproteobacteria:capture_domain=d__Bacteria:capture_family=f__Burkholderiaceae:capture_genus=g__Aquabacterium:capture_order=o__Burkholderiales:capture_phylum=p__Proteobacteria:capture_species=s__Aquabacterium sp004297345:evalue=6.39e-47:gapopen=0.0:heptad=MCP-40H:length=132.0:mismatch=43.0:qcovhsp=99.2:qend=133.0:qstart=2.0:ref_name=RS_GCF_900177775.1_protein.faa_NZ_FXWH01000001.1_202@PF00015_full_PFAM.418.616:scovhsp=66.7:send=145.0:sstart=14.0])0.948:0.111702[&&NHX:Sample_counter=rhiztom2--1:Type_counter=GTDB--1||capture--1:besthit_avg=67.4:besthit_max=67.4:besthit_min=67.4:besthit_std=0:besthit_sum=67.4:bitscore_avg=151.0:bitscore_max=151.0:bitscore_min=151.0:bitscore_std=0:bitscore_sum=151.0:capture_class_counter=c__Gammaproteobacteria--1:capture_domain_counter=d__Bacteria--1:capture_family_counter=f__Burkholderiaceae--1:capture_genus_counter=g__Aquabacterium--1:capture_order_counter=o__Burkholderiales--1:capture_phylum_counter=p__Proteobacteria--1:capture_species_counter=s__Aquabacterium sp004297345--1:evalue_avg=6.39e-47:evalue_max=6.39e-47:evalue_min=6.39e-47:evalue_std=0:evalue_sum=6.39e-47:gapopen_avg=0.0:gapopen_max=0.0:gapopen_min=0.0:gapopen_std=0:gapopen_sum=0.0:gtdb_class_counter=c__Gammaproteobacteria--1:gtdb_domain_counter=d__Bacteria--1:gtdb_family_counter=f__Alteromonadaceae--1:gtdb_genus_counter=g__Pseudidiomarina--1:gtdb_order_counter=o__Enterobacterales--1:gtdb_phylum_counter=p__Proteobacteria--1:gtdb_species_counter=s__Pseudidiomarina planktonica--1:heptad_counter=MCP-40H--2:lbd_counter=:lca_tree=s__Pseudidiomarina planktonica:length_avg=132.0:length_max=132.0:length_min=132.0:length_std=0:length_sum=132.0:mismatch_avg=43.0:mismatch_max=43.0:mismatch_min=43.0:mismatch_std=0:mismatch_sum=43.0:name=N262278:qcovhsp_avg=99.2:qcovhsp_max=99.2:qcovhsp_min=99.2:qcovhsp_std=0:qcovhsp_sum=99.2:qend_avg=133.0:qend_max=133.0:qend_min=133.0:qend_std=0:qend_sum=133.0:qstart_avg=2.0:qstart_max=2.0:qstart_min=2.0:qstart_std=0:qstart_sum=2.0:ref_name_counter=RS_GCF_900177775.1_protein.faa_NZ_FXWH01000001.1_202@PF00015_full_PFAM.418.616--1:scovhsp_avg=66.7:scovhsp_max=66.7:scovhsp_min=66.7:scovhsp_std=0:scovhsp_sum=66.7:send_avg=145.0:send_max=145.0:send_min=145.0:send_std=0:send_sum=145.0:sstart_avg=14.0:sstart_max=14.0:sstart_min=14.0:sstart_std=0:sstart_sum=14.0])0.951:0.0906188[&&NHX:Sample_counter=rhiztom2--1:Type_counter=GTDB--18||capture--1:besthit_avg=67.4:besthit_max=67.4:besthit_min=67.4:besthit_std=0:besthit_sum=67.4:bitscore_avg=151.0:bitscore_max=151.0:bitscore_min=151.0:bitscore_std=0:bitscore_sum=151.0:capture_class_counter=c__Gammaproteobacteria--1:capture_domain_counter=d__Bacteria--1:capture_family_counter=f__Burkholderiaceae--1:capture_genus_counter=g__Aquabacterium--1:capture_order_counter=o__Burkholderiales--1:capture_phylum_counter=p__Proteobacteria--1:capture_species_counter=s__Aquabacterium sp004297345--1:evalue_avg=6.39e-47:evalue_max=6.39e-47:evalue_min=6.39e-47:evalue_std=0:evalue_sum=6.39e-47:evoltype=D:gapopen_avg=0.0:gapopen_max=0.0:gapopen_min=0.0:gapopen_std=0:gapopen_sum=0.0:gtdb_class_counter=c__Gammaproteobacteria--18:gtdb_domain_counter=d__Bacteria--18:gtdb_family_counter=f__Alteromonadaceae--18:gtdb_genus_counter=g__Aliidiomarina--1||g__Idiomarina--16||g__Pseudidiomarina--1:gtdb_order_counter=o__Enterobacterales--18:gtdb_phylum_counter=p__Proteobacteria--18:gtdb_species_counter=s__Aliidiomarina maris--1||s__Idiomarina abyssalis--1||s__Idiomarina aquatica--1||s__Idiomarina baltica--1||s__Idiomarina fontislapidosi--1||s__Idiomarina loihiensis--1||s__Idiomarina piscisalsi--1||s__Idiomarina piscisalsi_A--1||s__Idiomarina ramblicola--1||s__Idiomarina seosinensis--1||s__Idiomarina sp001870515--1||s__Idiomarina sp002685255--1||s__Idiomarina sp002729675--1||s__Idiomarina sp002808045--1||s__Idiomarina tyrosinivorans--1||s__Idiomarina xiamenensis--1||s__Idiomarina zobellii--1||s__Pseudidiomarina planktonica--1:heptad_counter=MCP-40H--19:lbd_counter=:lca=d__Bacteria:lca_tree=f__Alteromonadaceae:length_avg=132.0:length_max=132.0:length_min=132.0:length_std=0:length_sum=132.0:mismatch_avg=43.0:mismatch_max=43.0:mismatch_min=43.0:mismatch_std=0:mismatch_sum=43.0:name=N262279:qcovhsp_avg=99.2:qcovhsp_max=99.2:qcovhsp_min=99.2:qcovhsp_std=0:qcovhsp_sum=99.2:qend_avg=133.0:qend_max=133.0:qend_min=133.0:qend_std=0:qend_sum=133.0:qstart_avg=2.0:qstart_max=2.0:qstart_min=2.0:qstart_std=0:qstart_sum=2.0:ref_name_counter=RS_GCF_900177775.1_protein.faa_NZ_FXWH01000001.1_202@PF00015_full_PFAM.418.616--1:scovhsp_avg=66.7:scovhsp_max=66.7:scovhsp_min=66.7:scovhsp_std=0:scovhsp_sum=66.7:send_avg=145.0:send_max=145.0:send_min=145.0:send_std=0:send_sum=145.0:sstart_avg=14.0:sstart_max=14.0:sstart_min=14.0:sstart_std=0:sstart_sum=14.0],((((((RS_GCF_004792295.1_protein.faa_NZ_SRRY01000002.1_142@PF00015_full_PFAM.415.610:0.0114968[&&NHX:Type=GTDB:gtdb_class=c__Gammaproteobacteria:gtdb_domain=d__Bacteria:gtdb_family=f__Alteromonadaceae:gtdb_genus=g__Pseudoalteromonas:gtdb_order=o__Enterobacterales:gtdb_phylum=p__Proteobacteria:gtdb_species=s__Pseudoalteromonas lipolytica_C:heptad=MCP-40H:species=d__Bacteria_p__Proteobacteria_c__Gammaproteobacteria_o__Enterobacterales_f__Alteromonadaceae_g__Pseudoalteromonas_s__Pseudoalteromonas lipolytica_C],RS_GCF_900116435.1_protein.faa_NZ_FPAZ01000008.1_48@PF00015_full_PFAM.417.610:0.0126363[&&NHX:Type=GTDB:gtdb_class=c__Gammaproteobacteria:gtdb_domain=d__Bacteria:gtdb_family=f__Alteromonadaceae:gtdb_genus=g__Pseudoalteromonas:gtdb_order=o__Enterobacterales:gtdb_phylum=p__Proteobacteria:gtdb_species=s__Pseudoalteromonas lipolytica:heptad=MCP-40H:species=d__Bacteria_p__Proteobacteria_c__Gammaproteobacteria_o__Enterobacterales_f__Alteromonadaceae_g__Pseudoalteromonas_s__Pseudoalteromonas lipolytica])0.892:0.00987867[&&NHX:Sample_counter=:Type_counter=GTDB--2:capture_class_counter=:capture_domain_counter=:capture_family_counter=:capture_genus_counter=:capture_order_counter=:capture_phylum_counter=:capture_species_counter=:evoltype=D:gtdb_class_counter=c__Gammaproteobacteria--2:gtdb_domain_counter=d__Bacteria--2:gtdb_family_counter=f__Alteromonadaceae--2:gtdb_genus_counter=g__Pseudoalteromonas--2:gtdb_order_counter=o__Enterobacterales--2:gtdb_phylum_counter=p__Proteobacteria--2:gtdb_species_counter=s__Pseudoalteromonas lipolytica--1||s__Pseudoalteromonas lipolytica_C--1:heptad_counter=MCP-40H--2:lbd_counter=:lca=d__Bacteria:lca_tree=g__Pseudoalteromonas:name=N262282:ref_name_counter=],(((RS_GCF_001641615.1_protein.faa_NZ_LRRU01000023.1_96@PF00015_full_PFAM.419.610:0.00942332[&&NHX:Type=GTDB:gtdb_class=c__Gammaproteobacteria:gtdb_domain=d__Bacteria:gtdb_family=f__Alteromonadaceae:gtdb_genus=g__Pseudoalteromonas:gtdb_order=o__Enterobacterales:gtdb_phylum=p__Proteobacteria:gtdb_species=s__Pseudoalteromonas gelatinilytica:heptad=MCP-40H:species=d__Bacteria_p__Proteobacteria_c__Gammaproteobacteria_o__Enterobacterales_f__Alteromonadaceae_g__Pseudoalteromonas_s__Pseudoalteromonas gelatinilytica],RS_GCF_001550155.1_protein.faa_NZ_LRUF01000008.1_547@PF00015_full_PFAM.420.607:0.0521491[&&NHX:Type=GTDB:gtdb_class=c__Gammaproteobacteria:gtdb_domain=d__Bacteria:gtdb_family=f__Alteromonadaceae:gtdb_genus=g__Pseudoalteromonas:gtdb_order=o__Enterobacterales:gtdb_phylum=p__Proteobacteria:gtdb_species=s__Pseudoalteromonas arabiensis:heptad=MCP-40H:species=d__Bacteria_p__Proteobacteria_c__Gammaproteobacteria_o__Enterobacterales_f__Alteromonadaceae_g__Pseudoalteromonas_s__Pseudoalteromonas arabiensis])0.829:0.00906913[&&NHX:Sample_counter=:Type_counter=GTDB--2:capture_class_counter=:capture_domain_counter=:capture_family_counter=:capture_genus_counter=:capture_order_counter=:capture_phylum_counter=:capture_species_counter=:evoltype=D:gtdb_class_counter=c__Gammaproteobacteria--2:gtdb_domain_counter=d__Bacteria--2:gtdb_family_counter=f__Alteromonadaceae--2:gtdb_genus_counter=g__Pseudoalteromonas--2:gtdb_order_counter=o__Enterobacterales--2:gtdb_phylum_counter=p__Proteobacteria--2:gtdb_species_counter=s__Pseudoalteromonas arabiensis--1||s__Pseudoalteromonas gelatinilytica--1:heptad_counter=MCP-40H--2:lbd_counter=:lca=d__Bacteria:lca_tree=g__Pseudoalteromonas:name=N262285:ref_name_counter=],RS_GCF_001306915.1_protein.faa_NZ_LJTC01000003.1_106@PF00015_full_PFAM.424.613:5e-09[&&NHX:Type=GTDB:gtdb_class=c__Gammaproteobacteria:gtdb_domain=d__Bacteria:gtdb_family=f__Alteromonadaceae:gtdb_genus=g__Pseudoalteromonas:gtdb_order=o__Enterobacterales:gtdb_phylum=p__Proteobacteria:gtdb_species=s__Pseudoalteromonas lipolytica_A:heptad=MCP-40H:species=d__Bacteria_p__Proteobacteria_c__Gammaproteobacteria_o__Enterobacterales_f__Alteromonadaceae_g__Pseudoalteromonas_s__Pseudoalteromonas lipolytica_A])0.933:0.00366184[&&NHX:Sample_counter=:Type_counter=GTDB--3:capture_class_counter=:capture_domain_counter=:capture_family_counter=:capture_genus_counter=:capture_order_counter=:capture_phylum_counter=:capture_species_counter=:evoltype=D:gtdb_class_counter=c__Gammaproteobacteria--3:gtdb_domain_counter=d__Bacteria--3:gtdb_family_counter=f__Alteromonadaceae--3:gtdb_genus_counter=g__Pseudoalteromonas--3:gtdb_order_counter=o__Enterobacterales--3:gtdb_phylum_counter=p__Proteobacteria--3:gtdb_species_counter=s__Pseudoalteromonas arabiensis--1||s__Pseudoalteromonas gelatinilytica--1||s__Pseudoalteromonas lipolytica_A--1:heptad_counter=MCP-40H--3:lbd_counter=:lca=d__Bacteria:lca_tree=g__Pseudoalteromonas:name=N262287:ref_name_counter=],(((RS_GCF_013349995.1_protein.faa_NZ_JABVXF010000035.1_23@PF00015_full_PFAM.419.610:0[&&NHX:Type=GTDB:gtdb_class=c__Gammaproteobacteria:gtdb_domain=d__Bacteria:gtdb_family=f__Alteromonadaceae:gtdb_genus=g__Pseudoalteromonas:gtdb_order=o__Enterobacterales:gtdb_phylum=p__Proteobacteria:gtdb_species=s__Pseudoalteromonas sp013349995:heptad=MCP-40H:species=d__Bacteria_p__Proteobacteria_c__Gammaproteobacteria_o__Enterobacterales_f__Alteromonadaceae_g__Pseudoalteromonas_s__Pseudoalteromonas sp013349995],RS_GCF_001469895.1_protein.faa_NZ_LOPY01000019.1_171@PF00015_full_PFAM.419.610:0[&&NHX:Type=GTDB:gtdb_class=c__Gammaproteobacteria:gtdb_domain=d__Bacteria:gtdb_family=f__Alteromonadaceae:gtdb_genus=g__Pseudoalteromonas:gtdb_order=o__Enterobacterales:gtdb_phylum=p__Proteobacteria:gtdb_species=s__Pseudoalteromonas sp001469895:heptad=MCP-40H:species=d__Bacteria_p__Proteobacteria_c__Gammaproteobacteria_o__Enterobacterales_f__Alteromonadaceae_g__Pseudoalteromonas_s__Pseudoalteromonas sp001469895])0:0[&&NHX:Sample_counter=:Type_counter=GTDB--2:capture_class_counter=:capture_domain_counter=:capture_family_counter=:capture_genus_counter=:capture_order_counter=:capture_phylum_counter=:capture_species_counter=:evoltype=D:gtdb_class_counter=c__Gammaproteobacteria--2:gtdb_domain_counter=d__Bacteria--2:gtdb_family_counter=f__Alteromonadaceae--2:gtdb_genus_counter=g__Pseudoalteromonas--2:gtdb_order_counter=o__Enterobacterales--2:gtdb_phylum_counter=p__Proteobacteria--2:gtdb_species_counter=s__Pseudoalteromonas sp001469895--1||s__Pseudoalteromonas sp013349995--1:heptad_counter=MCP-40H--2:lbd_counter=:lca=d__Bacteria:lca_tree=g__Pseudoalteromonas:name=N262290:ref_name_counter=],RS_GCF_019134595.1_protein.faa_NZ_CP077771.1_618@PF00015_full_PFAM.419.610:0[&&NHX:Type=GTDB:gtdb_class=c__Gammaproteobacteria:gtdb_domain=d__Bacteria:gtdb_family=f__Alteromonadaceae:gtdb_genus=g__Pseudoalteromonas:gtdb_order=o__Enterobacterales:gtdb_phylum=p__Proteobacteria:gtdb_species=s__Pseudoalteromonas shioyasakiensis_A:heptad=MCP-40H:species=d__Bacteria_p__Proteobacteria_c__Gammaproteobacteria_o__Enterobacterales_f__Alteromonadaceae_g__Pseudoalteromonas_s__Pseudoalteromonas shioyasakiensis_A]):5e-09[&&NHX:Sample_counter=:Type_counter=GTDB--3:capture_class_counter=:capture_domain_counter=:capture_family_counter=:capture_genus_counter=:capture_order_counter=:capture_phylum_counter=:capture_species_counter=:evoltype=D:gtdb_class_counter=c__Gammaproteobacteria--3:gtdb_domain_counter=d__Bacteria--3:gtdb_family_counter=f__Alteromonadaceae--3:gtdb_genus_counter=g__Pseudoalteromonas--3:gtdb_order_counter=o__Enterobacterales--3:gtdb_phylum_counter=p__Proteobacteria--3:gtdb_species_counter=s__Pseudoalteromonas shioyasakiensis_A--1||s__Pseudoalteromonas sp001469895--1||s__Pseudoalteromonas sp013349995--1:heptad_counter=MCP-40H--3:lbd_counter=:lca=d__Bacteria:lca_tree=g__Pseudoalteromonas:name=N262292:ref_name_counter=],RS_GCF_001550135.1_protein.faa_NZ_LRUE01000015.1_322@PF00015_full_PFAM.417.610:5e-09[&&NHX:Type=GTDB:gtdb_class=c__Gammaproteobacteria:gtdb_domain=d__Bacteria:gtdb_family=f__Alteromonadaceae:gtdb_genus=g__Pseudoalteromonas:gtdb_order=o__Enterobacterales:gtdb_phylum=p__Proteobacteria:gtdb_species=s__Pseudoalteromonas shioyasakiensis:heptad=MCP-40H:species=d__Bacteria_p__Proteobacteria_c__Gammaproteobacteria_o__Enterobacterales_f__Alteromonadaceae_g__Pseudoalteromonas_s__Pseudoalteromonas shioyasakiensis])0.857:5e-09[&&NHX:Sample_counter=:Type_counter=GTDB--4:capture_class_counter=:capture_domain_counter=:capture_family_counter=:capture_genus_counter=:capture_order_counter=:capture_phylum_counter=:capture_species_counter=:evoltype=D:gtdb_class_counter=c__Gammaproteobacteria--4:gtdb_domain_counter=d__Bacteria--4:gtdb_family_counter=f__Alteromonadaceae--4:gtdb_genus_counter=g__Pseudoalteromonas--4:gtdb_order_counter=o__Enterobacterales--4:gtdb_phylum_counter=p__Proteobacteria--4:gtdb_species_counter=s__Pseudoalteromonas shioyasakiensis--1||s__Pseudoalteromonas shioyasakiensis_A--1||s__Pseudoalteromonas sp001469895--1||s__Pseudoalteromonas sp013349995--1:heptad_counter=MCP-40H--4:lbd_counter=:lca=d__Bacteria:lca_tree=g__Pseudoalteromonas:name=N262294:ref_name_counter=])0:5e-09[&&NHX:Sample_counter=:Type_counter=GTDB--7:capture_class_counter=:capture_domain_counter=:capture_family_counter=:capture_genus_counter=:capture_order_counter=:capture_phylum_counter=:capture_species_counter=:evoltype=D:gtdb_class_counter=c__Gammaproteobacteria--7:gtdb_domain_counter=d__Bacteria--7:gtdb_family_counter=f__Alteromonadaceae--7:gtdb_genus_counter=g__Pseudoalteromonas--7:gtdb_order_counter=o__Enterobacterales--7:gtdb_phylum_counter=p__Proteobacteria--7:gtdb_species_counter=s__Pseudoalteromonas arabiensis--1||s__Pseudoalteromonas gelatinilytica--1||s__Pseudoalteromonas lipolytica_A--1||s__Pseudoalteromonas shioyasakiensis--1||s__Pseudoalteromonas shioyasakiensis_A--1||s__Pseudoalteromonas sp001469895--1||s__Pseudoalteromonas sp013349995--1:heptad_counter=MCP-40H--7:lbd_counter=:lca=d__Bacteria:lca_tree=g__Pseudoalteromonas:name=N262295:ref_name_counter=])0.989:0.0678839[&&NHX:Sample_counter=:Type_counter=GTDB--9:capture_class_counter=:capture_domain_counter=:capture_family_counter=:capture_genus_counter=:capture_order_counter=:capture_phylum_counter=:capture_species_counter=:evoltype=D:gtdb_class_counter=c__Gammaproteobacteria--9:gtdb_domain_counter=d__Bacteria--9:gtdb_family_counter=f__Alteromonadaceae--9:gtdb_genus_counter=g__Pseudoalteromonas--9:gtdb_order_counter=o__Enterobacterales--9:gtdb_phylum_counter=p__Proteobacteria--9:gtdb_species_counter=s__Pseudoalteromonas arabiensis--1||s__Pseudoalteromonas gelatinilytica--1||s__Pseudoalteromonas lipolytica--1||s__Pseudoalteromonas lipolytica_A--1||s__Pseudoalteromonas lipolytica_C--1||s__Pseudoalteromonas shioyasakiensis--1||s__Pseudoalteromonas shioyasakiensis_A--1||s__Pseudoalteromonas sp001469895--1||s__Pseudoalteromonas sp013349995--1:heptad_counter=MCP-40H--9:lbd_counter=:lca=d__Bacteria:lca_tree=g__Pseudoalteromonas:name=N262296:ref_name_counter=],(RS_GCF_001653135.1_protein.faa_NZ_BDDS01000003.1_271@PF00015_full_PFAM.414.606:0.0367779[&&NHX:Type=GTDB:gtdb_class=c__Gammaproteobacteria:gtdb_domain=d__Bacteria:gtdb_family=f__Alteromonadaceae:gtdb_genus=g__Pseudoalteromonas:gtdb_order=o__Enterobacterales:gtdb_phylum=p__Proteobacteria:gtdb_species=s__Pseudoalteromonas neustonica:heptad=MCP-40H:species=d__Bacteria_p__Proteobacteria_c__Gammaproteobacteria_o__Enterobacterales_f__Alteromonadaceae_g__Pseudoalteromonas_s__Pseudoalteromonas neustonica],((RS_GCF_002165575.1_protein.faa_NZ_MXQF01000004.1_55@PF00015_full_PFAM.412.604:0.037066[&&NHX:Type=GTDB:gtdb_class=c__Gammaproteobacteria:gtdb_domain=d__Bacteria:gtdb_family=f__Alteromonadaceae:gtdb_genus=g__Pseudoalteromonas:gtdb_order=o__Enterobacterales:gtdb_phylum=p__Proteobacteria:gtdb_species=s__Pseudoalteromonas sp002165575:heptad=MCP-40H:species=d__Bacteria_p__Proteobacteria_c__Gammaproteobacteria_o__Enterobacterales_f__Alteromonadaceae_g__Pseudoalteromonas_s__Pseudoalteromonas sp002165575],(RS_GCF_002723455.1_protein.faa_NZ_PDUS01000001.1_350@PF00015_full_PFAM.412.606:0.00700671[&&NHX:Type=GTDB:gtdb_class=c__Gammaproteobacteria:gtdb_domain=d__Bacteria:gtdb_family=f__Alteromonadaceae:gtdb_genus=g__Pseudoalteromonas:gtdb_order=o__Enterobacterales:gtdb_phylum=p__Proteobacteria:gtdb_species=s__Pseudoalteromonas sp002723455:heptad=MCP-40H:species=d__Bacteria_p__Proteobacteria_c__Gammaproteobacteria_o__Enterobacterales_f__Alteromonadaceae_g__Pseudoalteromonas_s__Pseudoalteromonas sp002723455],RS_GCF_001469215.1_protein.faa_NZ_LOFH01000002.1_330@PF00015_full_PFAM.412.608:0.0225263[&&NHX:Type=GTDB:gtdb_class=c__Gammaproteobacteria:gtdb_domain=d__Bacteria:gtdb_family=f__Alteromonadaceae:gtdb_genus=g__Pseudoalteromonas:gtdb_order=o__Enterobacterales:gtdb_phylum=p__Proteobacteria:gtdb_species=s__Pseudoalteromonas sp001469215:heptad=MCP-40H:species=d__Bacteria_p__Proteobacteria_c__Gammaproteobacteria_o__Enterobacterales_f__Alteromonadaceae_g__Pseudoalteromonas_s__Pseudoalteromonas sp001469215])0.996:0.0662657[&&NHX:Sample_counter=:Type_counter=GTDB--2:capture_class_counter=:capture_domain_counter=:capture_family_counter=:capture_genus_counter=:capture_order_counter=:capture_phylum_counter=:capture_species_counter=:evoltype=D:gtdb_class_counter=c__Gammaproteobacteria--2:gtdb_domain_counter=d__Bacteria--2:gtdb_family_counter=f__Alteromonadaceae--2:gtdb_genus_counter=g__Pseudoalteromonas--2:gtdb_order_counter=o__Enterobacterales--2:gtdb_phylum_counter=p__Proteobacteria--2:gtdb_species_counter=s__Pseudoalteromonas sp001469215--1||s__Pseudoalteromonas sp002723455--1:heptad_counter=MCP-40H--2:lbd_counter=:lca=d__Bacteria:lca_tree=g__Pseudoalteromonas:name=N262301:ref_name_counter=])0.944:0.036006[&&NHX:Sample_counter=:Type_counter=GTDB--3:capture_class_counter=:capture_domain_counter=:capture_family_counter=:capture_genus_counter=:capture_order_counter=:capture_phylum_counter=:capture_species_counter=:evoltype=D:gtdb_class_counter=c__Gammaproteobacteria--3:gtdb_domain_counter=d__Bacteria--3:gtdb_family_counter=f__Alteromonadaceae--3:gtdb_genus_counter=g__Pseudoalteromonas--3:gtdb_order_counter=o__Enterobacterales--3:gtdb_phylum_counter=p__Proteobacteria--3:gtdb_species_counter=s__Pseudoalteromonas sp001469215--1||s__Pseudoalteromonas sp002165575--1||s__Pseudoalteromonas sp002723455--1:heptad_counter=MCP-40H--3:lbd_counter=:lca=d__Bacteria:lca_tree=g__Pseudoalteromonas:name=N262302:ref_name_counter=],(RS_GCF_902498845.1_protein.faa_NZ_CABVLM010000001.1_400@PF00015_full_PFAM.413.605:0.0315499[&&NHX:Type=GTDB:gtdb_class=c__Gammaproteobacteria:gtdb_domain=d__Bacteria:gtdb_family=f__Alteromonadaceae:gtdb_genus=g__Pseudoalteromonas:gtdb_order=o__Enterobacterales:gtdb_phylum=p__Proteobacteria:gtdb_species=s__Pseudoalteromonas rhizosphaerae:heptad=MCP-40H:species=d__Bacteria_p__Proteobacteria_c__Gammaproteobacteria_o__Enterobacterales_f__Alteromonadaceae_g__Pseudoalteromonas_s__Pseudoalteromonas rhizosphaerae],(RS_GCF_000238355.1_protein.faa_NZ_AHCA01000001.1_264@PF00015_full_PFAM.417.609:0.0428597[&&NHX:Type=GTDB:gtdb_class=c__Gammaproteobacteria:gtdb_domain=d__Bacteria:gtdb_family=f__Alteromonadaceae:gtdb_genus=g__Pseudoalteromonas:gtdb_order=o__Enterobacterales:gtdb_phylum=p__Proteobacteria:gtdb_species=s__Pseudoalteromonas haloplanktis:heptad=MCP-40H:species=d__Bacteria_p__Proteobacteria_c__Gammaproteobacteria_o__Enterobacterales_f__Alteromonadaceae_g__Pseudoalteromonas_s__Pseudoalteromonas haloplanktis],(RS_GCF_001661495.1_protein.faa_NZ_BDDT01000001.1_422@PF00015_full_PFAM.417.610:0.0149652[&&NHX:Type=GTDB:gtdb_class=c__Gammaproteobacteria:gtdb_domain=d__Bacteria:gtdb_family=f__Alteromonadaceae:gtdb_genus=g__Pseudoalteromonas:gtdb_order=o__Enterobacterales:gtdb_phylum=p__Proteobacteria:gtdb_species=s__Pseudoalteromonas prydzensis:heptad=MCP-40H:species=d__Bacteria_p__Proteobacteria_c__Gammaproteobacteria_o__Enterobacterales_f__Alteromonadaceae_g__Pseudoalteromonas_s__Pseudoalteromonas prydzensis],GB_GCA_011050055.1_protein.faa_DRGM01000129.1_8@PF00015_full_PFAM.413.610:5e-09[&&NHX:Type=GTDB:gtdb_class=c__Gammaproteobacteria:gtdb_domain=d__Bacteria:gtdb_family=f__Alteromonadaceae:gtdb_genus=g__Pseudoalteromonas:gtdb_order=o__Enterobacterales:gtdb_phylum=p__Proteobacteria:gtdb_species=s__Pseudoalteromonas prydzensis_A:heptad=MCP-40H:species=d__Bacteria_p__Proteobacteria_c__Gammaproteobacteria_o__Enterobacterales_f__Alteromonadaceae_g__Pseudoalteromonas_s__Pseudoalteromonas prydzensis_A])0.932:0.0227996[&&NHX:Sample_counter=:Type_counter=GTDB--2:capture_class_counter=:capture_domain_counter=:capture_family_counter=:capture_genus_counter=:capture_order_counter=:capture_phylum_counter=:capture_species_counter=:evoltype=D:gtdb_class_counter=c__Gammaproteobacteria--2:gtdb_domain_counter=d__Bacteria--2:gtdb_family_counter=f__Alteromonadaceae--2:gtdb_genus_counter=g__Pseudoalteromonas--2:gtdb_order_counter=o__Enterobacterales--2:gtdb_phylum_counter=p__Proteobacteria--2:gtdb_species_counter=s__Pseudoalteromonas prydzensis--1||s__Pseudoalteromonas prydzensis_A--1:heptad_counter=MCP-40H--2:lbd_counter=:lca=d__Bacteria:lca_tree=g__Pseudoalteromonas:name=N262307:ref_name_counter=])0.936:0.0317174[&&NHX:Sample_counter=:Type_counter=GTDB--3:capture_class_counter=:capture_domain_counter=:capture_family_counter=:capture_genus_counter=:capture_order_counter=:capture_phylum_counter=:capture_species_counter=:evoltype=D:gtdb_class_counter=c__Gammaproteobacteria--3:gtdb_domain_counter=d__Bacteria--3:gtdb_family_counter=f__Alteromonadaceae--3:gtdb_genus_counter=g__Pseudoalteromonas--3:gtdb_order_counter=o__Enterobacterales--3:gtdb_phylum_counter=p__Proteobacteria--3:gtdb_species_counter=s__Pseudoalteromonas haloplanktis--1||s__Pseudoalteromonas prydzensis--1||s__Pseudoalteromonas prydzensis_A--1:heptad_counter=MCP-40H--3:lbd_counter=:lca=d__Bacteria:lca_tree=g__Pseudoalteromonas:name=N262308:ref_name_counter=])0.965:0.0390786[&&NHX:Sample_counter=:Type_counter=GTDB--4:capture_class_counter=:capture_domain_counter=:capture_family_counter=:capture_genus_counter=:capture_order_counter=:capture_phylum_counter=:capture_species_counter=:evoltype=D:gtdb_class_counter=c__Gammaproteobacteria--4:gtdb_domain_counter=d__Bacteria--4:gtdb_family_counter=f__Alteromonadaceae--4:gtdb_genus_counter=g__Pseudoalteromonas--4:gtdb_order_counter=o__Enterobacterales--4:gtdb_phylum_counter=p__Proteobacteria--4:gtdb_species_counter=s__Pseudoalteromonas haloplanktis--1||s__Pseudoalteromonas prydzensis--1||s__Pseudoalteromonas prydzensis_A--1||s__Pseudoalteromonas rhizosphaerae--1:heptad_counter=MCP-40H--4:lbd_counter=:lca=d__Bacteria:lca_tree=g__Pseudoalteromonas:name=N262309:ref_name_counter=])0.722:0.00914195[&&NHX:Sample_counter=:Type_counter=GTDB--7:capture_class_counter=:capture_domain_counter=:capture_family_counter=:capture_genus_counter=:capture_order_counter=:capture_phylum_counter=:capture_species_counter=:evoltype=D:gtdb_class_counter=c__Gammaproteobacteria--7:gtdb_domain_counter=d__Bacteria--7:gtdb_family_counter=f__Alteromonadaceae--7:gtdb_genus_counter=g__Pseudoalteromonas--7:gtdb_order_counter=o__Enterobacterales--7:gtdb_phylum_counter=p__Proteobacteria--7:gtdb_species_counter=s__Pseudoalteromonas haloplanktis--1||s__Pseudoalteromonas prydzensis--1||s__Pseudoalteromonas prydzensis_A--1||s__Pseudoalteromonas rhizosphaerae--1||s__Pseudoalteromonas sp001469215--1||s__Pseudoalteromonas sp002165575--1||s__Pseudoalteromonas sp002723455--1:heptad_counter=MCP-40H--7:lbd_counter=:lca=d__Bacteria:lca_tree=g__Pseudoalteromonas:name=N262310:ref_name_counter=])0.985:0.0627486[&&NHX:Sample_counter=:Type_counter=GTDB--8:capture_class_counter=:capture_domain_counter=:capture_family_counter=:capture_genus_counter=:capture_order_counter=:capture_phylum_counter=:capture_species_counter=:evoltype=D:gtdb_class_counter=c__Gammaproteobacteria--8:gtdb_domain_counter=d__Bacteria--8:gtdb_family_counter=f__Alteromonadaceae--8:gtdb_genus_counter=g__Pseudoalteromonas--8:gtdb_order_counter=o__Enterobacterales--8:gtdb_phylum_counter=p__Proteobacteria--8:gtdb_species_counter=s__Pseudoalteromonas haloplanktis--1||s__Pseudoalteromonas neustonica--1||s__Pseudoalteromonas prydzensis--1||s__Pseudoalteromonas prydzensis_A--1||s__Pseudoalteromonas rhizosphaerae--1||s__Pseudoalteromonas sp001469215--1||s__Pseudoalteromonas sp002165575--1||s__Pseudoalteromonas sp002723455--1:heptad_counter=MCP-40H--8:lbd_counter=:lca=d__Bacteria:lca_tree=g__Pseudoalteromonas:name=N262311:ref_name_counter=])0.861:0.0324303[&&NHX:Sample_counter=:Type_counter=GTDB--17:capture_class_counter=:capture_domain_counter=:capture_family_counter=:capture_genus_counter=:capture_order_counter=:capture_phylum_counter=:capture_species_counter=:evoltype=D:gtdb_class_counter=c__Gammaproteobacteria--17:gtdb_domain_counter=d__Bacteria--17:gtdb_family_counter=f__Alteromonadaceae--17:gtdb_genus_counter=g__Pseudoalteromonas--17:gtdb_order_counter=o__Enterobacterales--17:gtdb_phylum_counter=p__Proteobacteria--17:gtdb_species_counter=s__Pseudoalteromonas arabiensis--1||s__Pseudoalteromonas gelatinilytica--1||s__Pseudoalteromonas haloplanktis--1||s__Pseudoalteromonas lipolytica--1||s__Pseudoalteromonas lipolytica_A--1||s__Pseudoalteromonas lipolytica_C--1||s__Pseudoalteromonas neustonica--1||s__Pseudoalteromonas prydzensis--1||s__Pseudoalteromonas prydzensis_A--1||s__Pseudoalteromonas rhizosphaerae--1||s__Pseudoalteromonas shioyasakiensis--1||s__Pseudoalteromonas shioyasakiensis_A--1||s__Pseudoalteromonas sp001469215--1||s__Pseudoalteromonas sp001469895--1||s__Pseudoalteromonas sp002165575--1||s__Pseudoalteromonas sp002723455--1||s__Pseudoalteromonas sp013349995--1:heptad_counter=MCP-40H--17:lbd_counter=:lca=d__Bacteria:lca_tree=g__Pseudoalteromonas:name=N262312:ref_name_counter=],(((RS_GCF_002310835.1_protein.faa_NZ_CP011042.1_575@PF00015_full_PFAM.424.608:0[&&NHX:Type=GTDB:gtdb_class=c__Gammaproteobacteria:gtdb_domain=d__Bacteria:gtdb_family=f__Alteromonadaceae:gtdb_genus=g__Pseudoalteromonas:gtdb_order=o__Enterobacterales:gtdb_phylum=p__Proteobacteria:gtdb_species=s__Pseudoalteromonas tetraodonis:heptad=MCP-40H:species=d__Bacteria_p__Proteobacteria_c__Gammaproteobacteria_o__Enterobacterales_f__Alteromonadaceae_g__Pseudoalteromonas_s__Pseudoalteromonas tetraodonis],RS_GCF_000238275.3_protein.faa_NZ_AHCF03000004.1_613@PF00015_full_PFAM.424.608:0[&&NHX:Type=GTDB:gtdb_class=c__Gammaproteobacteria:gtdb_domain=d__Bacteria:gtdb_family=f__Alteromonadaceae:gtdb_genus=g__Pseudoalteromonas:gtdb_order=o__Enterobacterales:gtdb_phylum=p__Proteobacteria:gtdb_species=s__Pseudoalteromonas undina:heptad=MCP-40H:species=d__Bacteria_p__Proteobacteria_c__Gammaproteobacteria_o__Enterobacterales_f__Alteromonadaceae_g__Pseudoalteromonas_s__Pseudoalteromonas undina]):6e-09[&&NHX:Sample_counter=:Type_counter=GTDB--2:capture_class_counter=:capture_domain_counter=:capture_family_counter=:capture_genus_counter=:capture_order_counter=:capture_phylum_counter=:capture_species_counter=:evoltype=D:gtdb_class_counter=c__Gammaproteobacteria--2:gtdb_domain_counter=d__Bacteria--2:gtdb_family_counter=f__Alteromonadaceae--2:gtdb_genus_counter=g__Pseudoalteromonas--2:gtdb_order_counter=o__Enterobacterales--2:gtdb_phylum_counter=p__Proteobacteria--2:gtdb_species_counter=s__Pseudoalteromonas tetraodonis--1||s__Pseudoalteromonas undina--1:heptad_counter=MCP-40H--2:lbd_counter=:lca=d__Bacteria:lca_tree=g__Pseudoalteromonas:name=N262315:ref_name_counter=],(GB_GCA_018402495.1_protein.faa_JAGYIU010000003.1_289@PF00015_full_PFAM.424.609:0.00779415[&&NHX:Type=GTDB:gtdb_class=c__Gammaproteobacteria:gtdb_domain=d__Bacteria:gtdb_family=f__Alteromonadaceae:gtdb_genus=g__Pseudoalteromonas:gtdb_order=o__Enterobacterales:gtdb_phylum=p__Proteobacteria:gtdb_species=s__Pseudoalteromonas sp018402495:heptad=MCP-40H:species=d__Bacteria_p__Proteobacteria_c__Gammaproteobacteria_o__Enterobacterales_f__Alteromonadaceae_g__Pseudoalteromonas_s__Pseudoalteromonas sp018402495],RS_GCF_004328665.1_protein.faa_NZ_CP019771.1_123@PF00015_full_PFAM.423.609:0.00401481[&&NHX:Type=GTDB:gtdb_class=c__Gammaproteobacteria:gtdb_domain=d__Bacteria:gtdb_family=f__Alteromonadaceae:gtdb_genus=g__Pseudoalteromonas:gtdb_order=o__Enterobacterales:gtdb_phylum=p__Proteobacteria:gtdb_species=s__Pseudoalteromonas sp001974855:heptad=MCP-40H:species=d__Bacteria_p__Proteobacteria_c__Gammaproteobacteria_o__Enterobacterales_f__Alteromonadaceae_g__Pseudoalteromonas_s__Pseudoalteromonas sp001974855])0.844:0.00421846[&&NHX:Sample_counter=:Type_counter=GTDB--2:capture_class_counter=:capture_domain_counter=:capture_family_counter=:capture_genus_counter=:capture_order_counter=:capture_phylum_counter=:capture_species_counter=:evoltype=D:gtdb_class_counter=c__Gammaproteobacteria--2:gtdb_domain_counter=d__Bacteria--2:gtdb_family_counter=f__Alteromonadaceae--2:gtdb_genus_counter=g__Pseudoalteromonas--2:gtdb_order_counter=o__Enterobacterales--2:gtdb_phylum_counter=p__Proteobacteria--2:gtdb_species_counter=s__Pseudoalteromonas sp001974855--1||s__Pseudoalteromonas sp018402495--1:heptad_counter=MCP-40H--2:lbd_counter=:lca=d__Bacteria:lca_tree=g__Pseudoalteromonas:name=N262318:ref_name_counter=])0.993:0.0999325[&&NHX:Sample_counter=:Type_counter=GTDB--4:capture_class_counter=:capture_domain_counter=:capture_family_counter=:capture_genus_counter=:capture_order_counter=:capture_phylum_counter=:capture_species_counter=:evoltype=D:gtdb_class_counter=c__Gammaproteobacteria--4:gtdb_domain_counter=d__Bacteria--4:gtdb_family_counter=f__Alteromonadaceae--4:gtdb_genus_counter=g__Pseudoalteromonas--4:gtdb_order_counter=o__Enterobacterales--4:gtdb_phylum_counter=p__Proteobacteria--4:gtdb_species_counter=s__Pseudoalteromonas sp001974855--1||s__Pseudoalteromonas sp018402495--1||s__Pseudoalteromonas tetraodonis--1||s__Pseudoalteromonas undina--1:heptad_counter=MCP-40H--4:lbd_counter=:lca=d__Bacteria:lca_tree=g__Pseudoalteromonas:name=N262319:ref_name_counter=],(((RS_GCF_014905615.1_protein.faa_NZ_AQGU01000029.1_652@PF00015_full_PFAM.412.610:0.0529252[&&NHX:Type=GTDB:gtdb_class=c__Gammaproteobacteria:gtdb_domain=d__Bacteria:gtdb_family=f__Alteromonadaceae:gtdb_genus=g__Pseudoalteromonas:gtdb_order=o__Enterobacterales:gtdb_phylum=p__Proteobacteria:gtdb_species=s__Pseudoalteromonas aliena:heptad=MCP-40H:species=d__Bacteria_p__Proteobacteria_c__Gammaproteobacteria_o__Enterobacterales_f__Alteromonadaceae_g__Pseudoalteromonas_s__Pseudoalteromonas aliena],(RS_GCF_000238335.3_protein.faa_NZ_AHCB03000012.1_582@PF00015_full_PFAM.411.613:0.00800197[&&NHX:Type=GTDB:gtdb_class=c__Gammaproteobacteria:gtdb_domain=d__Bacteria:gtdb_family=f__Alteromonadaceae:gtdb_genus=g__Pseudoalteromonas:gtdb_order=o__Enterobacterales:gtdb_phylum=p__Proteobacteria:gtdb_species=s__Pseudoalteromonas marina:heptad=MCP-40H:species=d__Bacteria_p__Proteobacteria_c__Gammaproteobacteria_o__Enterobacterales_f__Alteromonadaceae_g__Pseudoalteromonas_s__Pseudoalteromonas marina],RS_GCF_001468485.1_protein.faa_NZ_LODI01000035.1_42@PF00015_full_PFAM.415.614:0.00673375[&&NHX:Type=GTDB:gtdb_class=c__Gammaproteobacteria:gtdb_domain=d__Bacteria:gtdb_family=f__Alteromonadaceae:gtdb_genus=g__Pseudoalteromonas:gtdb_order=o__Enterobacterales:gtdb_phylum=p__Proteobacteria:gtdb_species=s__Pseudoalteromonas sp001468485:heptad=MCP-40H:species=d__Bacteria_p__Proteobacteria_c__Gammaproteobacteria_o__Enterobacterales_f__Alteromonadaceae_g__Pseudoalteromonas_s__Pseudoalteromonas sp001468485])1:0.111524[&&NHX:Sample_counter=:Type_counter=GTDB--2:capture_class_counter=:capture_domain_counter=:capture_family_counter=:capture_genus_counter=:capture_order_counter=:capture_phylum_counter=:capture_species_counter=:evoltype=D:gtdb_class_counter=c__Gammaproteobacteria--2:gtdb_domain_counter=d__Bacteria--2:gtdb_family_counter=f__Alteromonadaceae--2:gtdb_genus_counter=g__Pseudoalteromonas--2:gtdb_order_counter=o__Enterobacterales--2:gtdb_phylum_counter=p__Proteobacteria--2:gtdb_species_counter=s__Pseudoalteromonas marina--1||s__Pseudoalteromonas sp001468485--1:heptad_counter=MCP-40H--2:lbd_counter=:lca=d__Bacteria:lca_tree=g__Pseudoalteromonas:name=N262323:ref_name_counter=])0.018:0.0124813[&&NHX:Sample_counter=:Type_counter=GTDB--3:capture_class_counter=:capture_domain_counter=:capture_family_counter=:capture_genus_counter=:capture_order_counter=:capture_phylum_counter=:capture_species_counter=:evoltype=D:gtdb_class_counter=c__Gammaproteobacteria--3:gtdb_domain_counter=d__Bacteria--3:gtdb_family_counter=f__Alteromonadaceae--3:gtdb_genus_counter=g__Pseudoalteromonas--3:gtdb_order_counter=o__Enterobacterales--3:gtdb_phylum_counter=p__Proteobacteria--3:gtdb_species_counter=s__Pseudoalteromonas aliena--1||s__Pseudoalteromonas marina--1||s__Pseudoalteromonas sp001468485--1:heptad_counter=MCP-40H--3:lbd_counter=:lca=d__Bacteria:lca_tree=g__Pseudoalteromonas:name=N262324:ref_name_counter=],((GB_GCA_007988745.1_protein.faa_BJUT01000038.1_17@PF00015_full_PFAM.339.616:0.0752752[&&NHX:Type=GTDB:gtdb_class=c__Gammaproteobacteria:gtdb_domain=d__Bacteria:gtdb_family=f__Alteromonadaceae:gtdb_genus=g__Pseudoalteromonas:gtdb_order=o__Enterobacterales:gtdb_phylum=p__Proteobacteria:gtdb_species=s__Pseudoalteromonas atlantica:heptad=MCP-40H:species=d__Bacteria_p__Proteobacteria_c__Gammaproteobacteria_o__Enterobacterales_f__Alteromonadaceae_g__Pseudoalteromonas_s__Pseudoalteromonas atlantica],RS_GCF_002221525.1_protein.faa_NZ_CP011029.1_660@PF00015_full_PFAM.412.609:0.0523928[&&NHX:Type=GTDB:gtdb_class=c__Gammaproteobacteria:gtdb_domain=d__Bacteria:gtdb_family=f__Alteromonadaceae:gtdb_genus=g__Pseudoalteromonas:gtdb_order=o__Enterobacterales:gtdb_phylum=p__Proteobacteria:gtdb_species=s__Pseudoalteromonas espejiana:heptad=MCP-40H:species=d__Bacteria_p__Proteobacteria_c__Gammaproteobacteria_o__Enterobacterales_f__Alteromonadaceae_g__Pseudoalteromonas_s__Pseudoalteromonas espejiana])0.996:0.0793413[&&NHX:Sample_counter=:Type_counter=GTDB--2:capture_class_counter=:capture_domain_counter=:capture_family_counter=:capture_genus_counter=:capture_order_counter=:capture_phylum_counter=:capture_species_counter=:evoltype=D:gtdb_class_counter=c__Gammaproteobacteria--2:gtdb_domain_counter=d__Bacteria--2:gtdb_family_counter=f__Alteromonadaceae--2:gtdb_genus_counter=g__Pseudoalteromonas--2:gtdb_order_counter=o__Enterobacterales--2:gtdb_phylum_counter=p__Proteobacteria--2:gtdb_species_counter=s__Pseudoalteromonas atlantica--1||s__Pseudoalteromonas espejiana--1:heptad_counter=MCP-40H--2:lbd_counter=:lca=d__Bacteria:lca_tree=g__Pseudoalteromonas:name=N262327:ref_name_counter=],((RS_GCF_000238395.3_protein.faa_NZ_CP011026.1_655@PF00015_full_PFAM.415.605:0.00751711[&&NHX:Type=GTDB:gtdb_class=c__Gammaproteobacteria:gtdb_domain=d__Bacteria:gtdb_family=f__Alteromonadaceae:gtdb_genus=g__Pseudoalteromonas:gtdb_order=o__Enterobacterales:gtdb_phylum=p__Proteobacteria:gtdb_species=s__Pseudoalteromonas arctica:heptad=MCP-40H:species=d__Bacteria_p__Proteobacteria_c__Gammaproteobacteria_o__Enterobacterales_f__Alteromonadaceae_g__Pseudoalteromonas_s__Pseudoalteromonas arctica],(RS_GCF_001974875.1_protein.faa_NZ_MTQD01000007.1_34@PF00015_full_PFAM.416.605:0[&&NHX:Type=GTDB:gtdb_class=c__Gammaproteobacteria:gtdb_domain=d__Bacteria:gtdb_family=f__Alteromonadaceae:gtdb_genus=g__Pseudoalteromonas:gtdb_order=o__Enterobacterales:gtdb_phylum=p__Proteobacteria:gtdb_species=s__Pseudoalteromonas sp001974875:heptad=MCP-40H:species=d__Bacteria_p__Proteobacteria_c__Gammaproteobacteria_o__Enterobacterales_f__Alteromonadaceae_g__Pseudoalteromonas_s__Pseudoalteromonas sp001974875],RS_GCF_011378855.1_protein.faa_NZ_WTLB01000029.1_41@PF00015_full_PFAM.416.605:0[&&NHX:Type=GTDB:gtdb_class=c__Gammaproteobacteria:gtdb_domain=d__Bacteria:gtdb_family=f__Alteromonadaceae:gtdb_genus=g__Pseudoalteromonas:gtdb_order=o__Enterobacterales:gtdb_phylum=p__Proteobacteria:gtdb_species=s__Pseudoalteromonas sp011378855:heptad=MCP-40H:species=d__Bacteria_p__Proteobacteria_c__Gammaproteobacteria_o__Enterobacterales_f__Alteromonadaceae_g__Pseudoalteromonas_s__Pseudoalteromonas sp011378855]):5e-09[&&NHX:Sample_counter=:Type_counter=GTDB--2:capture_class_counter=:capture_domain_counter=:capture_family_counter=:capture_genus_counter=:capture_order_counter=:capture_phylum_counter=:capture_species_counter=:evoltype=D:gtdb_class_counter=c__Gammaproteobacteria--2:gtdb_domain_counter=d__Bacteria--2:gtdb_family_counter=f__Alteromonadaceae--2:gtdb_genus_counter=g__Pseudoalteromonas--2:gtdb_order_counter=o__Enterobacterales--2:gtdb_phylum_counter=p__Proteobacteria--2:gtdb_species_counter=s__Pseudoalteromonas sp001974875--1||s__Pseudoalteromonas sp011378855--1:heptad_counter=MCP-40H--2:lbd_counter=:lca=d__Bacteria:lca_tree=g__Pseudoalteromonas:name=N262331:ref_name_counter=])0:5e-09[&&NHX:Sample_counter=:Type_counter=GTDB--3:capture_class_counter=:capture_domain_counter=:capture_family_counter=:capture_genus_counter=:capture_order_counter=:capture_phylum_counter=:capture_species_counter=:evoltype=D:gtdb_class_counter=c__Gammaproteobacteria--3:gtdb_domain_counter=d__Bacteria--3:gtdb_family_counter=f__Alteromonadaceae--3:gtdb_genus_counter=g__Pseudoalteromonas--3:gtdb_order_counter=o__Enterobacterales--3:gtdb_phylum_counter=p__Proteobacteria--3:gtdb_species_counter=s__Pseudoalteromonas arctica--1||s__Pseudoalteromonas sp001974875--1||s__Pseudoalteromonas sp011378855--1:heptad_counter=MCP-40H--3:lbd_counter=:lca=d__Bacteria:lca_tree=g__Pseudoalteromonas:name=N262332:ref_name_counter=],(RS_GCF_008370255.1_protein.faa_NZ_SEUI01000002.1_233@PF00015_full_PFAM.415.595:6e-09[&&NHX:Type=GTDB:gtdb_class=c__Gammaproteobacteria:gtdb_domain=d__Bacteria:gtdb_family=f__Alteromonadaceae:gtdb_genus=g__Pseudoalteromonas:gtdb_order=o__Enterobacterales:gtdb_phylum=p__Proteobacteria:gtdb_species=s__Pseudoalteromonas sp008370255:heptad=MCP-40H:species=d__Bacteria_p__Proteobacteria_c__Gammaproteobacteria_o__Enterobacterales_f__Alteromonadaceae_g__Pseudoalteromonas_s__Pseudoalteromonas sp008370255],GB_GCA_000814675.1_protein.faa_JWIG01000010.1_145@PF00015_full_PFAM.416.595:0.0206445[&&NHX:Type=GTDB:gtdb_class=c__Gammaproteobacteria:gtdb_domain=d__Bacteria:gtdb_family=f__Alteromonadaceae:gtdb_genus=g__Pseudoalteromonas:gtdb_order=o__Enterobacterales:gtdb_phylum=p__Proteobacteria:gtdb_species=s__Pseudoalteromonas distincta:heptad=MCP-40H:species=d__Bacteria_p__Proteobacteria_c__Gammaproteobacteria_o__Enterobacterales_f__Alteromonadaceae_g__Pseudoalteromonas_s__Pseudoalteromonas distincta])0.934:0.00805274[&&NHX:Sample_counter=:Type_counter=GTDB--2:capture_class_counter=:capture_domain_counter=:capture_family_counter=:capture_genus_counter=:capture_order_counter=:capture_phylum_counter=:capture_species_counter=:evoltype=D:gtdb_class_counter=c__Gammaproteobacteria--2:gtdb_domain_counter=d__Bacteria--2:gtdb_family_counter=f__Alteromonadaceae--2:gtdb_genus_counter=g__Pseudoalteromonas--2:gtdb_order_counter=o__Enterobacterales--2:gtdb_phylum_counter=p__Proteobacteria--2:gtdb_species_counter=s__Pseudoalteromonas distincta--1||s__Pseudoalteromonas sp008370255--1:heptad_counter=MCP-40H--2:lbd_counter=:lca=d__Bacteria:lca_tree=g__Pseudoalteromonas:name=N262335:ref_name_counter=])0.993:0.0509391[&&NHX:Sample_counter=:Type_counter=GTDB--5:capture_class_counter=:capture_domain_counter=:capture_family_counter=:capture_genus_counter=:capture_order_counter=:capture_phylum_counter=:capture_species_counter=:evoltype=D:gtdb_class_counter=c__Gammaproteobacteria--5:gtdb_domain_counter=d__Bacteria--5:gtdb_family_counter=f__Alteromonadaceae--5:gtdb_genus_counter=g__Pseudoalteromonas--5:gtdb_order_counter=o__Enterobacterales--5:gtdb_phylum_counter=p__Proteobacteria--5:gtdb_species_counter=s__Pseudoalteromonas arctica--1||s__Pseudoalteromonas distincta--1||s__Pseudoalteromonas sp001974875--1||s__Pseudoalteromonas sp008370255--1||s__Pseudoalteromonas sp011378855--1:heptad_counter=MCP-40H--5:lbd_counter=:lca=d__Bacteria:lca_tree=g__Pseudoalteromonas:name=N262336:ref_name_counter=])0.785:0.0158069[&&NHX:Sample_counter=:Type_counter=GTDB--7:capture_class_counter=:capture_domain_counter=:capture_family_counter=:capture_genus_counter=:capture_order_counter=:capture_phylum_counter=:capture_species_counter=:evoltype=D:gtdb_class_counter=c__Gammaproteobacteria--7:gtdb_domain_counter=d__Bacteria--7:gtdb_family_counter=f__Alteromonadaceae--7:gtdb_genus_counter=g__Pseudoalteromonas--7:gtdb_order_counter=o__Enterobacterales--7:gtdb_phylum_counter=p__Proteobacteria--7:gtdb_species_counter=s__Pseudoalteromonas arctica--1||s__Pseudoalteromonas atlantica--1||s__Pseudoalteromonas distincta--1||s__Pseudoalteromonas espejiana--1||s__Pseudoalteromonas sp001974875--1||s__Pseudoalteromonas sp008370255--1||s__Pseudoalteromonas sp011378855--1:heptad_counter=MCP-40H--7:lbd_counter=:lca=d__Bacteria:lca_tree=g__Pseudoalteromonas:name=N262337:ref_name_counter=])0.622:0.0209287[&&NHX:Sample_counter=:Type_counter=GTDB--10:capture_class_counter=:capture_domain_counter=:capture_family_counter=:capture_genus_counter=:capture_order_counter=:capture_phylum_counter=:capture_species_counter=:evoltype=D:gtdb_class_counter=c__Gammaproteobacteria--10:gtdb_domain_counter=d__Bacteria--10:gtdb_family_counter=f__Alteromonadaceae--10:gtdb_genus_counter=g__Pseudoalteromonas--10:gtdb_order_counter=o__Enterobacterales--10:gtdb_phylum_counter=p__Proteobacteria--10:gtdb_species_counter=s__Pseudoalteromonas aliena--1||s__Pseudoalteromonas arctica--1||s__Pseudoalteromonas atlantica--1||s__Pseudoalteromonas distincta--1||s__Pseudoalteromonas espejiana--1||s__Pseudoalteromonas marina--1||s__Pseudoalteromonas sp001468485--1||s__Pseudoalteromonas sp001974875--1||s__Pseudoalteromonas sp008370255--1||s__Pseudoalteromonas sp011378855--1:heptad_counter=MCP-40H--10:lbd_counter=:lca=d__Bacteria:lca_tree=g__Pseudoalteromonas:name=N262338:ref_name_counter=],(RS_GCF_002221505.1_protein.faa_NZ_CP011037.1_555@PF00015_full_PFAM.416.606:5e-09[&&NHX:Type=GTDB:gtdb_class=c__Gammaproteobacteria:gtdb_domain=d__Bacteria:gtdb_family=f__Alteromonadaceae:gtdb_genus=g__Pseudoalteromonas:gtdb_order=o__Enterobacterales:gtdb_phylum=p__Proteobacteria:gtdb_species=s__Pseudoalteromonas nigrifaciens:heptad=MCP-40H:species=d__Bacteria_p__Proteobacteria_c__Gammaproteobacteria_o__Enterobacterales_f__Alteromonadaceae_g__Pseudoalteromonas_s__Pseudoalteromonas nigrifaciens],RS_GCF_001465295.1_protein.faa_NZ_CP011035.1_598@PF00015_full_PFAM.416.606:0.00372733[&&NHX:Type=GTDB:gtdb_class=c__Gammaproteobacteria:gtdb_domain=d__Bacteria:gtdb_family=f__Alteromonadaceae:gtdb_genus=g__Pseudoalteromonas:gtdb_order=o__Enterobacterales:gtdb_phylum=p__Proteobacteria:gtdb_species=s__Pseudoalteromonas translucida:heptad=MCP-40H:species=d__Bacteria_p__Proteobacteria_c__Gammaproteobacteria_o__Enterobacterales_f__Alteromonadaceae_g__Pseudoalteromonas_s__Pseudoalteromonas translucida])0.988:0.0556805[&&NHX:Sample_counter=:Type_counter=GTDB--2:capture_class_counter=:capture_domain_counter=:capture_family_counter=:capture_genus_counter=:capture_order_counter=:capture_phylum_counter=:capture_species_counter=:evoltype=D:gtdb_class_counter=c__Gammaproteobacteria--2:gtdb_domain_counter=d__Bacteria--2:gtdb_family_counter=f__Alteromonadaceae--2:gtdb_genus_counter=g__Pseudoalteromonas--2:gtdb_order_counter=o__Enterobacterales--2:gtdb_phylum_counter=p__Proteobacteria--2:gtdb_species_counter=s__Pseudoalteromonas nigrifaciens--1||s__Pseudoalteromonas translucida--1:heptad_counter=MCP-40H--2:lbd_counter=:lca=d__Bacteria:lca_tree=g__Pseudoalteromonas:name=N262341:ref_name_counter=])0.867:0.0284514[&&NHX:Sample_counter=:Type_counter=GTDB--12:capture_class_counter=:capture_domain_counter=:capture_family_counter=:capture_genus_counter=:capture_order_counter=:capture_phylum_counter=:capture_species_counter=:evoltype=D:gtdb_class_counter=c__Gammaproteobacteria--12:gtdb_domain_counter=d__Bacteria--12:gtdb_family_counter=f__Alteromonadaceae--12:gtdb_genus_counter=g__Pseudoalteromonas--12:gtdb_order_counter=o__Enterobacterales--12:gtdb_phylum_counter=p__Proteobacteria--12:gtdb_species_counter=s__Pseudoalteromonas aliena--1||s__Pseudoalteromonas arctica--1||s__Pseudoalteromonas atlantica--1||s__Pseudoalteromonas distincta--1||s__Pseudoalteromonas espejiana--1||s__Pseudoalteromonas marina--1||s__Pseudoalteromonas nigrifaciens--1||s__Pseudoalteromonas sp001468485--1||s__Pseudoalteromonas sp001974875--1||s__Pseudoalteromonas sp008370255--1||s__Pseudoalteromonas sp011378855--1||s__Pseudoalteromonas translucida--1:heptad_counter=MCP-40H--12:lbd_counter=:lca=d__Bacteria:lca_tree=g__Pseudoalteromonas:name=N262342:ref_name_counter=])1:0.127531[&&NHX:Sample_counter=:Type_counter=GTDB--16:capture_class_counter=:capture_domain_counter=:capture_family_counter=:capture_genus_counter=:capture_order_counter=:capture_phylum_counter=:capture_species_counter=:evoltype=D:gtdb_class_counter=c__Gammaproteobacteria--16:gtdb_domain_counter=d__Bacteria--16:gtdb_family_counter=f__Alteromonadaceae--16:gtdb_genus_counter=g__Pseudoalteromonas--16:gtdb_order_counter=o__Enterobacterales--16:gtdb_phylum_counter=p__Proteobacteria--16:gtdb_species_counter=s__Pseudoalteromonas aliena--1||s__Pseudoalteromonas arctica--1||s__Pseudoalteromonas atlantica--1||s__Pseudoalteromonas distincta--1||s__Pseudoalteromonas espejiana--1||s__Pseudoalteromonas marina--1||s__Pseudoalteromonas nigrifaciens--1||s__Pseudoalteromonas sp001468485--1||s__Pseudoalteromonas sp001974855--1||s__Pseudoalteromonas sp001974875--1||s__Pseudoalteromonas sp008370255--1||s__Pseudoalteromonas sp011378855--1||s__Pseudoalteromonas sp018402495--1||s__Pseudoalteromonas tetraodonis--1||s__Pseudoalteromonas translucida--1||s__Pseudoalteromonas undina--1:heptad_counter=MCP-40H--16:lbd_counter=:lca=d__Bacteria:lca_tree=g__Pseudoalteromonas:name=N262343:ref_name_counter=])0.916:0.0493409[&&NHX:Sample_counter=:Type_counter=GTDB--33:capture_class_counter=:capture_domain_counter=:capture_family_counter=:capture_genus_counter=:capture_order_counter=:capture_phylum_counter=:capture_species_counter=:evoltype=D:gtdb_class_counter=c__Gammaproteobacteria--33:gtdb_domain_counter=d__Bacteria--33:gtdb_family_counter=f__Alteromonadaceae--33:gtdb_genus_counter=g__Pseudoalteromonas--33:gtdb_order_counter=o__Enterobacterales--33:gtdb_phylum_counter=p__Proteobacteria--33:gtdb_species_counter=s__Pseudoalteromonas aliena--1||s__Pseudoalteromonas arabiensis--1||s__Pseudoalteromonas arctica--1||s__Pseudoalteromonas atlantica--1||s__Pseudoalteromonas distincta--1||s__Pseudoalteromonas espejiana--1||s__Pseudoalteromonas gelatinilytica--1||s__Pseudoalteromonas haloplanktis--1||s__Pseudoalteromonas lipolytica--1||s__Pseudoalteromonas lipolytica_A--1||s__Pseudoalteromonas lipolytica_C--1||s__Pseudoalteromonas marina--1||s__Pseudoalteromonas neustonica--1||s__Pseudoalteromonas nigrifaciens--1||s__Pseudoalteromonas prydzensis--1||s__Pseudoalteromonas prydzensis_A--1||s__Pseudoalteromonas rhizosphaerae--1||s__Pseudoalteromonas shioyasakiensis--1||s__Pseudoalteromonas shioyasakiensis_A--1||s__Pseudoalteromonas sp001468485--1||s__Pseudoalteromonas sp001469215--1||s__Pseudoalteromonas sp001469895--1||s__Pseudoalteromonas sp001974855--1||s__Pseudoalteromonas sp001974875--1||s__Pseudoalteromonas sp002165575--1||s__Pseudoalteromonas sp002723455--1||s__Pseudoalteromonas sp008370255--1||s__Pseudoalteromonas sp011378855--1||s__Pseudoalteromonas sp013349995--1||s__Pseudoalteromonas sp018402495--1||s__Pseudoalteromonas tetraodonis--1||s__Pseudoalteromonas translucida--1||s__Pseudoalteromonas undina--1:heptad_counter=MCP-40H--33:lbd_counter=:lca=d__Bacteria:lca_tree=g__Pseudoalteromonas:name=N262344:ref_name_counter=],((RS_GCF_002954545.1_protein.faa_NZ_MSCH01000003.1_2295@PF00015_full_PFAM.416.604:0.121977[&&NHX:Type=GTDB:gtdb_class=c__Gammaproteobacteria:gtdb_domain=d__Bacteria:gtdb_family=f__Alteromonadaceae:gtdb_genus=g__Psychrosphaera:gtdb_order=o__Enterobacterales:gtdb_phylum=p__Proteobacteria:gtdb_species=s__Psychrosphaera saromensis:heptad=MCP-40H:species=d__Bacteria_p__Proteobacteria_c__Gammaproteobacteria_o__Enterobacterales_f__Alteromonadaceae_g__Psychrosphaera_s__Psychrosphaera saromensis],RS_GCF_018860345.1_protein.faa_NZ_JAHKPJ010000021.1_309@PF00015_full_PFAM.407.605:0.0779796[&&NHX:Type=GTDB:gtdb_class=c__Gammaproteobacteria:gtdb_domain=d__Bacteria:gtdb_family=f__Alteromonadaceae:gtdb_genus=g__Psychrosphaera:gtdb_order=o__Enterobacterales:gtdb_phylum=p__Proteobacteria:gtdb_species=s__Psychrosphaera sp018860345:heptad=MCP-40H:species=d__Bacteria_p__Proteobacteria_c__Gammaproteobacteria_o__Enterobacterales_f__Alteromonadaceae_g__Psychrosphaera_s__Psychrosphaera sp018860345])1:0.203862[&&NHX:Sample_counter=:Type_counter=GTDB--2:capture_class_counter=:capture_domain_counter=:capture_family_counter=:capture_genus_counter=:capture_order_counter=:capture_phylum_counter=:capture_species_counter=:evoltype=D:gtdb_class_counter=c__Gammaproteobacteria--2:gtdb_domain_counter=d__Bacteria--2:gtdb_family_counter=f__Alteromonadaceae--2:gtdb_genus_counter=g__Psychrosphaera--2:gtdb_order_counter=o__Enterobacterales--2:gtdb_phylum_counter=p__Proteobacteria--2:gtdb_species_counter=s__Psychrosphaera saromensis--1||s__Psychrosphaera sp018860345--1:heptad_counter=MCP-40H--2:lbd_counter=:lca=d__Bacteria:lca_tree=g__Psychrosphaera:name=N262347:ref_name_counter=],(((((RS_GCF_002744175.1_protein.faa_NZ_NKHF01000062.1_13@PF00015_full_PFAM.414.602:0.0123129[&&NHX:Type=GTDB:gtdb_class=c__Gammaproteobacteria:gtdb_domain=d__Bacteria:gtdb_family=f__Alteromonadaceae:gtdb_genus=g__Pseudoalteromonas:gtdb_order=o__Enterobacterales:gtdb_phylum=p__Proteobacteria:gtdb_species=s__Pseudoalteromonas piscicida_B:heptad=MCP-40H:species=d__Bacteria_p__Proteobacteria_c__Gammaproteobacteria_o__Enterobacterales_f__Alteromonadaceae_g__Pseudoalteromonas_s__Pseudoalteromonas piscicida_B],(RS_GCF_012641745.1_protein.faa_NZ_WEHZ01000039.1_11@PF00015_full_PFAM.413.604:0.00793058[&&NHX:Type=GTDB:gtdb_class=c__Gammaproteobacteria:gtdb_domain=d__Bacteria:gtdb_family=f__Alteromonadaceae:gtdb_genus=g__Pseudoalteromonas:gtdb_order=o__Enterobacterales:gtdb_phylum=p__Proteobacteria:gtdb_species=s__Pseudoalteromonas peptidolytica:heptad=MCP-40H:species=d__Bacteria_p__Proteobacteria_c__Gammaproteobacteria_o__Enterobacterales_f__Alteromonadaceae_g__Pseudoalteromonas_s__Pseudoalteromonas peptidolytica],(RS_GCF_004103285.1_protein.faa_NZ_QNQN01000068.1_127@PF00015_full_PFAM.416.602:0.00739154[&&NHX:Type=GTDB:gtdb_class=c__Gammaproteobacteria:gtdb_domain=d__Bacteria:gtdb_family=f__Alteromonadaceae:gtdb_genus=g__Pseudoalteromonas:gtdb_order=o__Enterobacterales:gtdb_phylum=p__Proteobacteria:gtdb_species=s__Pseudoalteromonas sp004103285:heptad=MCP-40H:species=d__Bacteria_p__Proteobacteria_c__Gammaproteobacteria_o__Enterobacterales_f__Alteromonadaceae_g__Pseudoalteromonas_s__Pseudoalteromonas sp004103285],((((((RS_GCF_000238315.3_protein.faa_NZ_CP011925.1_1039@PF00015_full_PFAM.412.602:0[&&NHX:Type=GTDB:gtdb_class=c__Gammaproteobacteria:gtdb_domain=d__Bacteria:gtdb_family=f__Alteromonadaceae:gtdb_genus=g__Pseudoalteromonas:gtdb_order=o__Enterobacterales:gtdb_phylum=p__Proteobacteria:gtdb_species=s__Pseudoalteromonas piscicida:heptad=MCP-40H:species=d__Bacteria_p__Proteobacteria_c__Gammaproteobacteria_o__Enterobacterales_f__Alteromonadaceae_g__Pseudoalteromonas_s__Pseudoalteromonas piscicida],GB_GCA_000814665.1_protein.faa_JWIH01000020.1_319@PF00015_full_PFAM.412.602:0[&&NHX:Type=GTDB:gtdb_class=c__Gammaproteobacteria:gtdb_domain=d__Bacteria:gtdb_family=f__Alteromonadaceae:gtdb_genus=g__Pseudoalteromonas:gtdb_order=o__Enterobacterales:gtdb_phylum=p__Proteobacteria:gtdb_species=s__Pseudoalteromonas elyakovii:heptad=MCP-40H:species=d__Bacteria_p__Proteobacteria_c__Gammaproteobacteria_o__Enterobacterales_f__Alteromonadaceae_g__Pseudoalteromonas_s__Pseudoalteromonas elyakovii])0:0[&&NHX:Sample_counter=:Type_counter=GTDB--2:capture_class_counter=:capture_domain_counter=:capture_family_counter=:capture_genus_counter=:capture_order_counter=:capture_phylum_counter=:capture_species_counter=:evoltype=D:gtdb_class_counter=c__Gammaproteobacteria--2:gtdb_domain_counter=d__Bacteria--2:gtdb_family_counter=f__Alteromonadaceae--2:gtdb_genus_counter=g__Pseudoalteromonas--2:gtdb_order_counter=o__Enterobacterales--2:gtdb_phylum_counter=p__Proteobacteria--2:gtdb_species_counter=s__Pseudoalteromonas elyakovii--1||s__Pseudoalteromonas piscicida--1:heptad_counter=MCP-40H--2:lbd_counter=:lca=d__Bacteria:lca_tree=g__Pseudoalteromonas:name=N262353:ref_name_counter=],RS_GCF_002850255.1_protein.faa_NZ_CP022523.1_313@PF00015_full_PFAM.412.602:0[&&NHX:Type=GTDB:gtdb_class=c__Gammaproteobacteria:gtdb_domain=d__Bacteria:gtdb_family=f__Alteromonadaceae:gtdb_genus=g__Pseudoalteromonas:gtdb_order=o__Enterobacterales:gtdb_phylum=p__Proteobacteria:gtdb_species=s__Pseudoalteromonas sp002850255:heptad=MCP-40H:species=d__Bacteria_p__Proteobacteria_c__Gammaproteobacteria_o__Enterobacterales_f__Alteromonadaceae_g__Pseudoalteromonas_s__Pseudoalteromonas sp002850255])0:0[&&NHX:Sample_counter=:Type_counter=GTDB--3:capture_class_counter=:capture_domain_counter=:capture_family_counter=:capture_genus_counter=:capture_order_counter=:capture_phylum_counter=:capture_species_counter=:evoltype=D:gtdb_class_counter=c__Gammaproteobacteria--3:gtdb_domain_counter=d__Bacteria--3:gtdb_family_counter=f__Alteromonadaceae--3:gtdb_genus_counter=g__Pseudoalteromonas--3:gtdb_order_counter=o__Enterobacterales--3:gtdb_phylum_counter=p__Proteobacteria--3:gtdb_species_counter=s__Pseudoalteromonas elyakovii--1||s__Pseudoalteromonas piscicida--1||s__Pseudoalteromonas sp002850255--1:heptad_counter=MCP-40H--3:lbd_counter=:lca=d__Bacteria:lca_tree=g__Pseudoalteromonas:name=N262355:ref_name_counter=],RS_GCF_016695175.1_protein.faa_NZ_CP068022.1_19@PF00015_full_PFAM.412.602:0[&&NHX:Type=GTDB:gtdb_class=c__Gammaproteobacteria:gtdb_domain=d__Bacteria:gtdb_family=f__Alteromonadaceae:gtdb_genus=g__Pseudoalteromonas:gtdb_order=o__Enterobacterales:gtdb_phylum=p__Proteobacteria:gtdb_species=s__Pseudoalteromonas sp002591815:heptad=MCP-40H:species=d__Bacteria_p__Proteobacteria_c__Gammaproteobacteria_o__Enterobacterales_f__Alteromonadaceae_g__Pseudoalteromonas_s__Pseudoalteromonas sp002591815])0:0[&&NHX:Sample_counter=:Type_counter=GTDB--4:capture_class_counter=:capture_domain_counter=:capture_family_counter=:capture_genus_counter=:capture_order_counter=:capture_phylum_counter=:capture_species_counter=:evoltype=D:gtdb_class_counter=c__Gammaproteobacteria--4:gtdb_domain_counter=d__Bacteria--4:gtdb_family_counter=f__Alteromonadaceae--4:gtdb_genus_counter=g__Pseudoalteromonas--4:gtdb_order_counter=o__Enterobacterales--4:gtdb_phylum_counter=p__Proteobacteria--4:gtdb_species_counter=s__Pseudoalteromonas elyakovii--1||s__Pseudoalteromonas piscicida--1||s__Pseudoalteromonas sp002591815--1||s__Pseudoalteromonas sp002850255--1:heptad_counter=MCP-40H--4:lbd_counter=:lca=d__Bacteria:lca_tree=g__Pseudoalteromonas:name=N262357:ref_name_counter=],RS_GCF_002289345.1_protein.faa_NZ_NSDG01000002.1_25@PF00015_full_PFAM.412.602:0[&&NHX:Type=GTDB:gtdb_class=c__Gammaproteobacteria:gtdb_domain=d__Bacteria:gtdb_family=f__Alteromonadaceae:gtdb_genus=g__Pseudoalteromonas:gtdb_order=o__Enterobacterales:gtdb_phylum=p__Proteobacteria:gtdb_species=s__Pseudoalteromonas sp002289345:heptad=MCP-40H:species=d__Bacteria_p__Proteobacteria_c__Gammaproteobacteria_o__Enterobacterales_f__Alteromonadaceae_g__Pseudoalteromonas_s__Pseudoalteromonas sp002289345])0:0[&&NHX:Sample_counter=:Type_counter=GTDB--5:capture_class_counter=:capture_domain_counter=:capture_family_counter=:capture_genus_counter=:capture_order_counter=:capture_phylum_counter=:capture_species_counter=:evoltype=D:gtdb_class_counter=c__Gammaproteobacteria--5:gtdb_domain_counter=d__Bacteria--5:gtdb_family_counter=f__Alteromonadaceae--5:gtdb_genus_counter=g__Pseudoalteromonas--5:gtdb_order_counter=o__Enterobacterales--5:gtdb_phylum_counter=p__Proteobacteria--5:gtdb_species_counter=s__Pseudoalteromonas elyakovii--1||s__Pseudoalteromonas piscicida--1||s__Pseudoalteromonas sp002289345--1||s__Pseudoalteromonas sp002591815--1||s__Pseudoalteromonas sp002850255--1:heptad_counter=MCP-40H--5:lbd_counter=:lca=d__Bacteria:lca_tree=g__Pseudoalteromonas:name=N262359:ref_name_counter=],RS_GCF_005886535.1_protein.faa_NZ_PNDS01000107.1_38@PF00015_full_PFAM.412.602:0[&&NHX:Type=GTDB:gtdb_class=c__Gammaproteobacteria:gtdb_domain=d__Bacteria:gtdb_family=f__Alteromonadaceae:gtdb_genus=g__Pseudoalteromonas:gtdb_order=o__Enterobacterales:gtdb_phylum=p__Proteobacteria:gtdb_species=s__Pseudoalteromonas sp005886535:heptad=MCP-40H:species=d__Bacteria_p__Proteobacteria_c__Gammaproteobacteria_o__Enterobacterales_f__Alteromonadaceae_g__Pseudoalteromonas_s__Pseudoalteromonas sp005886535]):5e-09[&&NHX:Sample_counter=:Type_counter=GTDB--6:capture_class_counter=:capture_domain_counter=:capture_family_counter=:capture_genus_counter=:capture_order_counter=:capture_phylum_counter=:capture_species_counter=:evoltype=D:gtdb_class_counter=c__Gammaproteobacteria--6:gtdb_domain_counter=d__Bacteria--6:gtdb_family_counter=f__Alteromonadaceae--6:gtdb_genus_counter=g__Pseudoalteromonas--6:gtdb_order_counter=o__Enterobacterales--6:gtdb_phylum_counter=p__Proteobacteria--6:gtdb_species_counter=s__Pseudoalteromonas elyakovii--1||s__Pseudoalteromonas piscicida--1||s__Pseudoalteromonas sp002289345--1||s__Pseudoalteromonas sp002591815--1||s__Pseudoalteromonas sp002850255--1||s__Pseudoalteromonas sp005886535--1:heptad_counter=MCP-40H--6:lbd_counter=:lca=d__Bacteria:lca_tree=g__Pseudoalteromonas:name=N262361:ref_name_counter=],RS_GCF_002208135.1_protein.faa_NZ_CP021647.1_416@PF00015_full_PFAM.198.386:0.00760399[&&NHX:Type=GTDB:gtdb_class=c__Gammaproteobacteria:gtdb_domain=d__Bacteria:gtdb_family=f__Alteromonadaceae:gtdb_genus=g__Pseudoalteromonas:gtdb_order=o__Enterobacterales:gtdb_phylum=p__Proteobacteria:gtdb_species=s__Pseudoalteromonas piscicida_A:heptad=MCP-40H:species=d__Bacteria_p__Proteobacteria_c__Gammaproteobacteria_o__Enterobacterales_f__Alteromonadaceae_g__Pseudoalteromonas_s__Pseudoalteromonas piscicida_A])0.918:0.0118374[&&NHX:Sample_counter=:Type_counter=GTDB--7:capture_class_counter=:capture_domain_counter=:capture_family_counter=:capture_genus_counter=:capture_order_counter=:capture_phylum_counter=:capture_species_counter=:evoltype=D:gtdb_class_counter=c__Gammaproteobacteria--7:gtdb_domain_counter=d__Bacteria--7:gtdb_family_counter=f__Alteromonadaceae--7:gtdb_genus_counter=g__Pseudoalteromonas--7:gtdb_order_counter=o__Enterobacterales--7:gtdb_phylum_counter=p__Proteobacteria--7:gtdb_species_counter=s__Pseudoalteromonas elyakovii--1||s__Pseudoalteromonas piscicida--1||s__Pseudoalteromonas piscicida_A--1||s__Pseudoalteromonas sp002289345--1||s__Pseudoalteromonas sp002591815--1||s__Pseudoalteromonas sp002850255--1||s__Pseudoalteromonas sp005886535--1:heptad_counter=MCP-40H--7:lbd_counter=:lca=d__Bacteria:lca_tree=g__Pseudoalteromonas:name=N262363:ref_name_counter=])0.896:0.0153269[&&NHX:Sample_counter=:Type_counter=GTDB--8:capture_class_counter=:capture_domain_counter=:capture_family_counter=:capture_genus_counter=:capture_order_counter=:capture_phylum_counter=:capture_species_counter=:evoltype=D:gtdb_class_counter=c__Gammaproteobacteria--8:gtdb_domain_counter=d__Bacteria--8:gtdb_family_counter=f__Alteromonadaceae--8:gtdb_genus_counter=g__Pseudoalteromonas--8:gtdb_order_counter=o__Enterobacterales--8:gtdb_phylum_counter=p__Proteobacteria--8:gtdb_species_counter=s__Pseudoalteromonas elyakovii--1||s__Pseudoalteromonas piscicida--1||s__Pseudoalteromonas piscicida_A--1||s__Pseudoalteromonas sp002289345--1||s__Pseudoalteromonas sp002591815--1||s__Pseudoalteromonas sp002850255--1||s__Pseudoalteromonas sp004103285--1||s__Pseudoalteromonas sp005886535--1:heptad_counter=MCP-40H--8:lbd_counter=:lca=d__Bacteria:lca_tree=g__Pseudoalteromonas:name=N262364:ref_name_counter=])0.541:0.0117601[&&NHX:Sample_counter=:Type_counter=GTDB--9:capture_class_counter=:capture_domain_counter=:capture_family_counter=:capture_genus_counter=:capture_order_counter=:capture_phylum_counter=:capture_species_counter=:evoltype=D:gtdb_class_counter=c__Gammaproteobacteria--9:gtdb_domain_counter=d__Bacteria--9:gtdb_family_counter=f__Alteromonadaceae--9:gtdb_genus_counter=g__Pseudoalteromonas--9:gtdb_order_counter=o__Enterobacterales--9:gtdb_phylum_counter=p__Proteobacteria--9:gtdb_species_counter=s__Pseudoalteromonas elyakovii--1||s__Pseudoalteromonas peptidolytica--1||s__Pseudoalteromonas piscicida--1||s__Pseudoalteromonas piscicida_A--1||s__Pseudoalteromonas sp002289345--1||s__Pseudoalteromonas sp002591815--1||s__Pseudoalteromonas sp002850255--1||s__Pseudoalteromonas sp004103285--1||s__Pseudoalteromonas sp005886535--1:heptad_counter=MCP-40H--9:lbd_counter=:lca=d__Bacteria:lca_tree=g__Pseudoalteromonas:name=N262365:ref_name_counter=])0.995:0.0852384[&&NHX:Sample_counter=:Type_counter=GTDB--10:capture_class_counter=:capture_domain_counter=:capture_family_counter=:capture_genus_counter=:capture_order_counter=:capture_phylum_counter=:capture_species_counter=:evoltype=D:gtdb_class_counter=c__Gammaproteobacteria--10:gtdb_domain_counter=d__Bacteria--10:gtdb_family_counter=f__Alteromonadaceae--10:gtdb_genus_counter=g__Pseudoalteromonas--10:gtdb_order_counter=o__Enterobacterales--10:gtdb_phylum_counter=p__Proteobacteria--10:gtdb_species_counter=s__Pseudoalteromonas elyakovii--1||s__Pseudoalteromonas peptidolytica--1||s__Pseudoalteromonas piscicida--1||s__Pseudoalteromonas piscicida_A--1||s__Pseudoalteromonas piscicida_B--1||s__Pseudoalteromonas sp002289345--1||s__Pseudoalteromonas sp002591815--1||s__Pseudoalteromonas sp002850255--1||s__Pseudoalteromonas sp004103285--1||s__Pseudoalteromonas sp005886535--1:heptad_counter=MCP-40H--10:lbd_counter=:lca=d__Bacteria:lca_tree=g__Pseudoalteromonas:name=N262366:ref_name_counter=],(((RS_GCF_000967655.1_protein.faa_NZ_JXYA01000026.1_44@PF00015_full_PFAM.427.598:0.00433066[&&NHX:Type=GTDB:gtdb_class=c__Gammaproteobacteria:gtdb_domain=d__Bacteria:gtdb_family=f__Alteromonadaceae:gtdb_genus=g__Pseudoalteromonas:gtdb_order=o__Enterobacterales:gtdb_phylum=p__Proteobacteria:gtdb_species=s__Pseudoalteromonas rubra_A:heptad=MCP-40H:species=d__Bacteria_p__Proteobacteria_c__Gammaproteobacteria_o__Enterobacterales_f__Alteromonadaceae_g__Pseudoalteromonas_s__Pseudoalteromonas rubra_A],(((RS_GCF_005886805.2_protein.faa_NZ_CP045430.1_921@PF00015_full_PFAM.417.608:0[&&NHX:Type=GTDB:gtdb_class=c__Gammaproteobacteria:gtdb_domain=d__Bacteria:gtdb_family=f__Alteromonadaceae:gtdb_genus=g__Pseudoalteromonas:gtdb_order=o__Enterobacterales:gtdb_phylum=p__Proteobacteria:gtdb_species=s__Pseudoalteromonas rubra_D:heptad=MCP-40H:species=d__Bacteria_p__Proteobacteria_c__Gammaproteobacteria_o__Enterobacterales_f__Alteromonadaceae_g__Pseudoalteromonas_s__Pseudoalteromonas rubra_D],RS_GCF_000238295.3_protein.faa_NZ_AHCD03000044.1_1008@PF00015_full_PFAM.417.608:0[&&NHX:Type=GTDB:gtdb_class=c__Gammaproteobacteria:gtdb_domain=d__Bacteria:gtdb_family=f__Alteromonadaceae:gtdb_genus=g__Pseudoalteromonas:gtdb_order=o__Enterobacterales:gtdb_phylum=p__Proteobacteria:gtdb_species=s__Pseudoalteromonas rubra:heptad=MCP-40H:species=d__Bacteria_p__Proteobacteria_c__Gammaproteobacteria_o__Enterobacterales_f__Alteromonadaceae_g__Pseudoalteromonas_s__Pseudoalteromonas rubra]):5e-09[&&NHX:Sample_counter=:Type_counter=GTDB--2:capture_class_counter=:capture_domain_counter=:capture_family_counter=:capture_genus_counter=:capture_order_counter=:capture_phylum_counter=:capture_species_counter=:evoltype=D:gtdb_class_counter=c__Gammaproteobacteria--2:gtdb_domain_counter=d__Bacteria--2:gtdb_family_counter=f__Alteromonadaceae--2:gtdb_genus_counter=g__Pseudoalteromonas--2:gtdb_order_counter=o__Enterobacterales--2:gtdb_phylum_counter=p__Proteobacteria--2:gtdb_species_counter=s__Pseudoalteromonas rubra--1||s__Pseudoalteromonas rubra_D--1:heptad_counter=MCP-40H--2:lbd_counter=:lca=d__Bacteria:lca_tree=g__Pseudoalteromonas:name=N262370:ref_name_counter=],RS_GCF_001482385.1_protein.faa_NZ_CP013612.1_546@PF00015_full_PFAM.417.596:5e-09[&&NHX:Type=GTDB:gtdb_class=c__Gammaproteobacteria:gtdb_domain=d__Bacteria:gtdb_family=f__Alteromonadaceae:gtdb_genus=g__Pseudoalteromonas:gtdb_order=o__Enterobacterales:gtdb_phylum=p__Proteobacteria:gtdb_species=s__Pseudoalteromonas rubra_B:heptad=MCP-40H:species=d__Bacteria_p__Proteobacteria_c__Gammaproteobacteria_o__Enterobacterales_f__Alteromonadaceae_g__Pseudoalteromonas_s__Pseudoalteromonas rubra_B])0.792:0.00374654[&&NHX:Sample_counter=:Type_counter=GTDB--3:capture_class_counter=:capture_domain_counter=:capture_family_counter=:capture_genus_counter=:capture_order_counter=:capture_phylum_counter=:capture_species_counter=:evoltype=D:gtdb_class_counter=c__Gammaproteobacteria--3:gtdb_domain_counter=d__Bacteria--3:gtdb_family_counter=f__Alteromonadaceae--3:gtdb_genus_counter=g__Pseudoalteromonas--3:gtdb_order_counter=o__Enterobacterales--3:gtdb_phylum_counter=p__Proteobacteria--3:gtdb_species_counter=s__Pseudoalteromonas rubra--1||s__Pseudoalteromonas rubra_B--1||s__Pseudoalteromonas rubra_D--1:heptad_counter=MCP-40H--3:lbd_counter=:lca=d__Bacteria:lca_tree=g__Pseudoalteromonas:name=N262372:ref_name_counter=],(RS_GCF_005887115.1_protein.faa_NZ_PNCJ01000005.1_160@PF00015_full_PFAM.417.608:0.00374114[&&NHX:Type=GTDB:gtdb_class=c__Gammaproteobacteria:gtdb_domain=d__Bacteria:gtdb_family=f__Alteromonadaceae:gtdb_genus=g__Pseudoalteromonas:gtdb_order=o__Enterobacterales:gtdb_phylum=p__Proteobacteria:gtdb_species=s__Pseudoalteromonas rubra_F:heptad=MCP-40H:species=d__Bacteria_p__Proteobacteria_c__Gammaproteobacteria_o__Enterobacterales_f__Alteromonadaceae_g__Pseudoalteromonas_s__Pseudoalteromonas rubra_F],(RS_GCF_017742995.1_protein.faa_NZ_CP072426.1_245@PF00015_full_PFAM.418.595:5e-09[&&NHX:Type=GTDB:gtdb_class=c__Gammaproteobacteria:gtdb_domain=d__Bacteria:gtdb_family=f__Alteromonadaceae:gtdb_genus=g__Pseudoalteromonas:gtdb_order=o__Enterobacterales:gtdb_phylum=p__Proteobacteria:gtdb_species=s__Pseudoalteromonas viridis:heptad=MCP-40H:species=d__Bacteria_p__Proteobacteria_c__Gammaproteobacteria_o__Enterobacterales_f__Alteromonadaceae_g__Pseudoalteromonas_s__Pseudoalteromonas viridis],RS_GCF_004014715.1_protein.faa_NZ_CP034834.1_431@PF00015_full_PFAM.422.597:5e-09[&&NHX:Type=GTDB:gtdb_class=c__Gammaproteobacteria:gtdb_domain=d__Bacteria:gtdb_family=f__Alteromonadaceae:gtdb_genus=g__Pseudoalteromonas:gtdb_order=o__Enterobacterales:gtdb_phylum=p__Proteobacteria:gtdb_species=s__Pseudoalteromonas sp001282135:heptad=MCP-40H:species=d__Bacteria_p__Proteobacteria_c__Gammaproteobacteria_o__Enterobacterales_f__Alteromonadaceae_g__Pseudoalteromonas_s__Pseudoalteromonas sp001282135])0.81:0.00402938[&&NHX:Sample_counter=:Type_counter=GTDB--2:capture_class_counter=:capture_domain_counter=:capture_family_counter=:capture_genus_counter=:capture_order_counter=:capture_phylum_counter=:capture_species_counter=:evoltype=D:gtdb_class_counter=c__Gammaproteobacteria--2:gtdb_domain_counter=d__Bacteria--2:gtdb_family_counter=f__Alteromonadaceae--2:gtdb_genus_counter=g__Pseudoalteromonas--2:gtdb_order_counter=o__Enterobacterales--2:gtdb_phylum_counter=p__Proteobacteria--2:gtdb_species_counter=s__Pseudoalteromonas sp001282135--1||s__Pseudoalteromonas viridis--1:heptad_counter=MCP-40H--2:lbd_counter=:lca=d__Bacteria:lca_tree=g__Pseudoalteromonas:name=N262376:ref_name_counter=])0.798:0.00376966[&&NHX:Sample_counter=:Type_counter=GTDB--3:capture_class_counter=:capture_domain_counter=:capture_family_counter=:capture_genus_counter=:capture_order_counter=:capture_phylum_counter=:capture_species_counter=:evoltype=D:gtdb_class_counter=c__Gammaproteobacteria--3:gtdb_domain_counter=d__Bacteria--3:gtdb_family_counter=f__Alteromonadaceae--3:gtdb_genus_counter=g__Pseudoalteromonas--3:gtdb_order_counter=o__Enterobacterales--3:gtdb_phylum_counter=p__Proteobacteria--3:gtdb_species_counter=s__Pseudoalteromonas rubra_F--1||s__Pseudoalteromonas sp001282135--1||s__Pseudoalteromonas viridis--1:heptad_counter=MCP-40H--3:lbd_counter=:lca=d__Bacteria:lca_tree=g__Pseudoalteromonas:name=N262377:ref_name_counter=])0.123:0.00532494[&&NHX:Sample_counter=:Type_counter=GTDB--6:capture_class_counter=:capture_domain_counter=:capture_family_counter=:capture_genus_counter=:capture_order_counter=:capture_phylum_counter=:capture_species_counter=:evoltype=D:gtdb_class_counter=c__Gammaproteobacteria--6:gtdb_domain_counter=d__Bacteria--6:gtdb_family_counter=f__Alteromonadaceae--6:gtdb_genus_counter=g__Pseudoalteromonas--6:gtdb_order_counter=o__Enterobacterales--6:gtdb_phylum_counter=p__Proteobacteria--6:gtdb_species_counter=s__Pseudoalteromonas rubra--1||s__Pseudoalteromonas rubra_B--1||s__Pseudoalteromonas rubra_D--1||s__Pseudoalteromonas rubra_F--1||s__Pseudoalteromonas sp001282135--1||s__Pseudoalteromonas viridis--1:heptad_counter=MCP-40H--6:lbd_counter=:lca=d__Bacteria:lca_tree=g__Pseudoalteromonas:name=N262378:ref_name_counter=])0.026:0.000413367[&&NHX:Sample_counter=:Type_counter=GTDB--7:capture_class_counter=:capture_domain_counter=:capture_family_counter=:capture_genus_counter=:capture_order_counter=:capture_phylum_counter=:capture_species_counter=:evoltype=D:gtdb_class_counter=c__Gammaproteobacteria--7:gtdb_domain_counter=d__Bacteria--7:gtdb_family_counter=f__Alteromonadaceae--7:gtdb_genus_counter=g__Pseudoalteromonas--7:gtdb_order_counter=o__Enterobacterales--7:gtdb_phylum_counter=p__Proteobacteria--7:gtdb_species_counter=s__Pseudoalteromonas rubra--1||s__Pseudoalteromonas rubra_A--1||s__Pseudoalteromonas rubra_B--1||s__Pseudoalteromonas rubra_D--1||s__Pseudoalteromonas rubra_F--1||s__Pseudoalteromonas sp001282135--1||s__Pseudoalteromonas viridis--1:heptad_counter=MCP-40H--7:lbd_counter=:lca=d__Bacteria:lca_tree=g__Pseudoalteromonas:name=N262379:ref_name_counter=],RS_GCF_005887095.1_protein.faa_NZ_PNCI01000001.1_201@PF00015_full_PFAM.424.598:5e-09[&&NHX:Type=GTDB:gtdb_class=c__Gammaproteobacteria:gtdb_domain=d__Bacteria:gtdb_family=f__Alteromonadaceae:gtdb_genus=g__Pseudoalteromonas:gtdb_order=o__Enterobacterales:gtdb_phylum=p__Proteobacteria:gtdb_species=s__Pseudoalteromonas rubra_E:heptad=MCP-40H:species=d__Bacteria_p__Proteobacteria_c__Gammaproteobacteria_o__Enterobacterales_f__Alteromonadaceae_g__Pseudoalteromonas_s__Pseudoalteromonas rubra_E])0.982:0.0592585[&&NHX:Sample_counter=:Type_counter=GTDB--8:capture_class_counter=:capture_domain_counter=:capture_family_counter=:capture_genus_counter=:capture_order_counter=:capture_phylum_counter=:capture_species_counter=:evoltype=D:gtdb_class_counter=c__Gammaproteobacteria--8:gtdb_domain_counter=d__Bacteria--8:gtdb_family_counter=f__Alteromonadaceae--8:gtdb_genus_counter=g__Pseudoalteromonas--8:gtdb_order_counter=o__Enterobacterales--8:gtdb_phylum_counter=p__Proteobacteria--8:gtdb_species_counter=s__Pseudoalteromonas rubra--1||s__Pseudoalteromonas rubra_A--1||s__Pseudoalteromonas rubra_B--1||s__Pseudoalteromonas rubra_D--1||s__Pseudoalteromonas rubra_E--1||s__Pseudoalteromonas rubra_F--1||s__Pseudoalteromonas sp001282135--1||s__Pseudoalteromonas viridis--1:heptad_counter=MCP-40H--8:lbd_counter=:lca=d__Bacteria:lca_tree=g__Pseudoalteromonas:name=N262381:ref_name_counter=],(((RS_GCF_001625565.1_protein.faa_NZ_AUXS01000052.1_14@PF00015_full_PFAM.417.607:0[&&NHX:Type=GTDB:gtdb_class=c__Gammaproteobacteria:gtdb_domain=d__Bacteria:gtdb_family=f__Alteromonadaceae:gtdb_genus=g__Pseudoalteromonas:gtdb_order=o__Enterobacterales:gtdb_phylum=p__Proteobacteria:gtdb_species=s__Pseudoalteromonas luteoviolacea_F:heptad=MCP-40H:species=d__Bacteria_p__Proteobacteria_c__Gammaproteobacteria_o__Enterobacterales_f__Alteromonadaceae_g__Pseudoalteromonas_s__Pseudoalteromonas luteoviolacea_F],RS_GCF_018100925.1_protein.faa_NZ_JAGJEH010000001.1_500@PF00015_full_PFAM.417.607:0[&&NHX:Type=GTDB:gtdb_class=c__Gammaproteobacteria:gtdb_domain=d__Bacteria:gtdb_family=f__Alteromonadaceae:gtdb_genus=g__Pseudoalteromonas:gtdb_order=o__Enterobacterales:gtdb_phylum=p__Proteobacteria:gtdb_species=s__Pseudoalteromonas luteoviolacea_I:heptad=MCP-40H:species=d__Bacteria_p__Proteobacteria_c__Gammaproteobacteria_o__Enterobacterales_f__Alteromonadaceae_g__Pseudoalteromonas_s__Pseudoalteromonas luteoviolacea_I]):5e-09[&&NHX:Sample_counter=:Type_counter=GTDB--2:capture_class_counter=:capture_domain_counter=:capture_family_counter=:capture_genus_counter=:capture_order_counter=:capture_phylum_counter=:capture_species_counter=:evoltype=D:gtdb_class_counter=c__Gammaproteobacteria--2:gtdb_domain_counter=d__Bacteria--2:gtdb_family_counter=f__Alteromonadaceae--2:gtdb_genus_counter=g__Pseudoalteromonas--2:gtdb_order_counter=o__Enterobacterales--2:gtdb_phylum_counter=p__Proteobacteria--2:gtdb_species_counter=s__Pseudoalteromonas luteoviolacea_F--1||s__Pseudoalteromonas luteoviolacea_I--1:heptad_counter=MCP-40H--2:lbd_counter=:lca=d__Bacteria:lca_tree=g__Pseudoalteromonas:name=N262384:ref_name_counter=],(RS_GCF_001750165.1_protein.faa_NZ_CP015412.1_401@PF00015_full_PFAM.422.607:5e-09[&&NHX:Type=GTDB:gtdb_class=c__Gammaproteobacteria:gtdb_domain=d__Bacteria:gtdb_family=f__Alteromonadaceae:gtdb_genus=g__Pseudoalteromonas:gtdb_order=o__Enterobacterales:gtdb_phylum=p__Proteobacteria:gtdb_species=s__Pseudoalteromonas luteoviolacea_G:heptad=MCP-40H:species=d__Bacteria_p__Proteobacteria_c__Gammaproteobacteria_o__Enterobacterales_f__Alteromonadaceae_g__Pseudoalteromonas_s__Pseudoalteromonas luteoviolacea_G],(RS_GCF_001625695.1_protein.faa_NZ_AUXY01000081.1_46@PF00015_full_PFAM.421.607:0[&&NHX:Type=GTDB:gtdb_class=c__Gammaproteobacteria:gtdb_domain=d__Bacteria:gtdb_family=f__Alteromonadaceae:gtdb_genus=g__Pseudoalteromonas:gtdb_order=o__Enterobacterales:gtdb_phylum=p__Proteobacteria:gtdb_species=s__Pseudoalteromonas luteoviolacea_B:heptad=MCP-40H:species=d__Bacteria_p__Proteobacteria_c__Gammaproteobacteria_o__Enterobacterales_f__Alteromonadaceae_g__Pseudoalteromonas_s__Pseudoalteromonas luteoviolacea_B],RS_GCF_000814765.1_protein.faa_NZ_JWIC01000007.1_321@PF00015_full_PFAM.421.607:0[&&NHX:Type=GTDB:gtdb_class=c__Gammaproteobacteria:gtdb_domain=d__Bacteria:gtdb_family=f__Alteromonadaceae:gtdb_genus=g__Pseudoalteromonas:gtdb_order=o__Enterobacterales:gtdb_phylum=p__Proteobacteria:gtdb_species=s__Pseudoalteromonas luteoviolacea_H:heptad=MCP-40H:species=d__Bacteria_p__Proteobacteria_c__Gammaproteobacteria_o__Enterobacterales_f__Alteromonadaceae_g__Pseudoalteromonas_s__Pseudoalteromonas luteoviolacea_H]):0.00390973[&&NHX:Sample_counter=:Type_counter=GTDB--2:capture_class_counter=:capture_domain_counter=:capture_family_counter=:capture_genus_counter=:capture_order_counter=:capture_phylum_counter=:capture_species_counter=:evoltype=D:gtdb_class_counter=c__Gammaproteobacteria--2:gtdb_domain_counter=d__Bacteria--2:gtdb_family_counter=f__Alteromonadaceae--2:gtdb_genus_counter=g__Pseudoalteromonas--2:gtdb_order_counter=o__Enterobacterales--2:gtdb_phylum_counter=p__Proteobacteria--2:gtdb_species_counter=s__Pseudoalteromonas luteoviolacea_B--1||s__Pseudoalteromonas luteoviolacea_H--1:heptad_counter=MCP-40H--2:lbd_counter=:lca=d__Bacteria:lca_tree=g__Pseudoalteromonas:name=N262388:ref_name_counter=])0.951:0.00781697[&&NHX:Sample_counter=:Type_counter=GTDB--3:capture_class_counter=:capture_domain_counter=:capture_family_counter=:capture_genus_counter=:capture_order_counter=:capture_phylum_counter=:capture_species_counter=:evoltype=D:gtdb_class_counter=c__Gammaproteobacteria--3:gtdb_domain_counter=d__Bacteria--3:gtdb_family_counter=f__Alteromonadaceae--3:gtdb_genus_counter=g__Pseudoalteromonas--3:gtdb_order_counter=o__Enterobacterales--3:gtdb_phylum_counter=p__Proteobacteria--3:gtdb_species_counter=s__Pseudoalteromonas luteoviolacea_B--1||s__Pseudoalteromonas luteoviolacea_G--1||s__Pseudoalteromonas luteoviolacea_H--1:heptad_counter=MCP-40H--3:lbd_counter=:lca=d__Bacteria:lca_tree=g__Pseudoalteromonas:name=N262389:ref_name_counter=])0.763:0.00404431[&&NHX:Sample_counter=:Type_counter=GTDB--5:capture_class_counter=:capture_domain_counter=:capture_family_counter=:capture_genus_counter=:capture_order_counter=:capture_phylum_counter=:capture_species_counter=:evoltype=D:gtdb_class_counter=c__Gammaproteobacteria--5:gtdb_domain_counter=d__Bacteria--5:gtdb_family_counter=f__Alteromonadaceae--5:gtdb_genus_counter=g__Pseudoalteromonas--5:gtdb_order_counter=o__Enterobacterales--5:gtdb_phylum_counter=p__Proteobacteria--5:gtdb_species_counter=s__Pseudoalteromonas luteoviolacea_B--1||s__Pseudoalteromonas luteoviolacea_F--1||s__Pseudoalteromonas luteoviolacea_G--1||s__Pseudoalteromonas luteoviolacea_H--1||s__Pseudoalteromonas luteoviolacea_I--1:heptad_counter=MCP-40H--5:lbd_counter=:lca=d__Bacteria:lca_tree=g__Pseudoalteromonas:name=N262390:ref_name_counter=],(RS_GCF_001625655.1_protein.faa_NZ_AUYB01000156.1_9@PF00015_full_PFAM.424.608:5e-09[&&NHX:Type=GTDB:gtdb_class=c__Gammaproteobacteria:gtdb_domain=d__Bacteria:gtdb_family=f__Alteromonadaceae:gtdb_genus=g__Pseudoalteromonas:gtdb_order=o__Enterobacterales:gtdb_phylum=p__Proteobacteria:gtdb_species=s__Pseudoalteromonas luteoviolacea:heptad=MCP-40H:species=d__Bacteria_p__Proteobacteria_c__Gammaproteobacteria_o__Enterobacterales_f__Alteromonadaceae_g__Pseudoalteromonas_s__Pseudoalteromonas luteoviolacea],(RS_GCF_001696455.1_protein.faa_NZ_MAUJ01000002.1_123@PF00015_full_PFAM.422.610:0.00155207[&&NHX:Type=GTDB:gtdb_class=c__Gammaproteobacteria:gtdb_domain=d__Bacteria:gtdb_family=f__Alteromonadaceae:gtdb_genus=g__Pseudoalteromonas:gtdb_order=o__Enterobacterales:gtdb_phylum=p__Proteobacteria:gtdb_species=s__Pseudoalteromonas luteoviolacea_C:heptad=MCP-40H:species=d__Bacteria_p__Proteobacteria_c__Gammaproteobacteria_o__Enterobacterales_f__Alteromonadaceae_g__Pseudoalteromonas_s__Pseudoalteromonas luteoviolacea_C],(RS_GCF_001625595.1_protein.faa_NZ_AUXT01000153.1_13@PF00015_full_PFAM.421.609:0.00386651[&&NHX:Type=GTDB:gtdb_class=c__Gammaproteobacteria:gtdb_domain=d__Bacteria:gtdb_family=f__Alteromonadaceae:gtdb_genus=g__Pseudoalteromonas:gtdb_order=o__Enterobacterales:gtdb_phylum=p__Proteobacteria:gtdb_species=s__Pseudoalteromonas luteoviolacea_A:heptad=MCP-40H:species=d__Bacteria_p__Proteobacteria_c__Gammaproteobacteria_o__Enterobacterales_f__Alteromonadaceae_g__Pseudoalteromonas_s__Pseudoalteromonas luteoviolacea_A],RS_GCF_001625575.1_protein.faa_NZ_AUXV01000003.1_92@PF00015_full_PFAM.423.607:5e-09[&&NHX:Type=GTDB:gtdb_class=c__Gammaproteobacteria:gtdb_domain=d__Bacteria:gtdb_family=f__Alteromonadaceae:gtdb_genus=g__Pseudoalteromonas:gtdb_order=o__Enterobacterales:gtdb_phylum=p__Proteobacteria:gtdb_species=s__Pseudoalteromonas luteoviolacea_E:heptad=MCP-40H:species=d__Bacteria_p__Proteobacteria_c__Gammaproteobacteria_o__Enterobacterales_f__Alteromonadaceae_g__Pseudoalteromonas_s__Pseudoalteromonas luteoviolacea_E])0.298:0.00242196[&&NHX:Sample_counter=:Type_counter=GTDB--2:capture_class_counter=:capture_domain_counter=:capture_family_counter=:capture_genus_counter=:capture_order_counter=:capture_phylum_counter=:capture_species_counter=:evoltype=D:gtdb_class_counter=c__Gammaproteobacteria--2:gtdb_domain_counter=d__Bacteria--2:gtdb_family_counter=f__Alteromonadaceae--2:gtdb_genus_counter=g__Pseudoalteromonas--2:gtdb_order_counter=o__Enterobacterales--2:gtdb_phylum_counter=p__Proteobacteria--2:gtdb_species_counter=s__Pseudoalteromonas luteoviolacea_A--1||s__Pseudoalteromonas luteoviolacea_E--1:heptad_counter=MCP-40H--2:lbd_counter=:lca=d__Bacteria:lca_tree=g__Pseudoalteromonas:name=N262395:ref_name_counter=])0.923:0.0117251[&&NHX:Sample_counter=:Type_counter=GTDB--3:capture_class_counter=:capture_domain_counter=:capture_family_counter=:capture_genus_counter=:capture_order_counter=:capture_phylum_counter=:capture_species_counter=:evoltype=D:gtdb_class_counter=c__Gammaproteobacteria--3:gtdb_domain_counter=d__Bacteria--3:gtdb_family_counter=f__Alteromonadaceae--3:gtdb_genus_counter=g__Pseudoalteromonas--3:gtdb_order_counter=o__Enterobacterales--3:gtdb_phylum_counter=p__Proteobacteria--3:gtdb_species_counter=s__Pseudoalteromonas luteoviolacea_A--1||s__Pseudoalteromonas luteoviolacea_C--1||s__Pseudoalteromonas luteoviolacea_E--1:heptad_counter=MCP-40H--3:lbd_counter=:lca=d__Bacteria:lca_tree=g__Pseudoalteromonas:name=N262396:ref_name_counter=])0.909:0.0120785[&&NHX:Sample_counter=:Type_counter=GTDB--4:capture_class_counter=:capture_domain_counter=:capture_family_counter=:capture_genus_counter=:capture_order_counter=:capture_phylum_counter=:capture_species_counter=:evoltype=D:gtdb_class_counter=c__Gammaproteobacteria--4:gtdb_domain_counter=d__Bacteria--4:gtdb_family_counter=f__Alteromonadaceae--4:gtdb_genus_counter=g__Pseudoalteromonas--4:gtdb_order_counter=o__Enterobacterales--4:gtdb_phylum_counter=p__Proteobacteria--4:gtdb_species_counter=s__Pseudoalteromonas luteoviolacea--1||s__Pseudoalteromonas luteoviolacea_A--1||s__Pseudoalteromonas luteoviolacea_C--1||s__Pseudoalteromonas luteoviolacea_E--1:heptad_counter=MCP-40H--4:lbd_counter=:lca=d__Bacteria:lca_tree=g__Pseudoalteromonas:name=N262397:ref_name_counter=])0.972:0.0485315[&&NHX:Sample_counter=:Type_counter=GTDB--9:capture_class_counter=:capture_domain_counter=:capture_family_counter=:capture_genus_counter=:capture_order_counter=:capture_phylum_counter=:capture_species_counter=:evoltype=D:gtdb_class_counter=c__Gammaproteobacteria--9:gtdb_domain_counter=d__Bacteria--9:gtdb_family_counter=f__Alteromonadaceae--9:gtdb_genus_counter=g__Pseudoalteromonas--9:gtdb_order_counter=o__Enterobacterales--9:gtdb_phylum_counter=p__Proteobacteria--9:gtdb_species_counter=s__Pseudoalteromonas luteoviolacea--1||s__Pseudoalteromonas luteoviolacea_A--1||s__Pseudoalteromonas luteoviolacea_B--1||s__Pseudoalteromonas luteoviolacea_C--1||s__Pseudoalteromonas luteoviolacea_E--1||s__Pseudoalteromonas luteoviolacea_F--1||s__Pseudoalteromonas luteoviolacea_G--1||s__Pseudoalteromonas luteoviolacea_H--1||s__Pseudoalteromonas luteoviolacea_I--1:heptad_counter=MCP-40H--9:lbd_counter=:lca=d__Bacteria:lca_tree=g__Pseudoalteromonas:name=N262398:ref_name_counter=])0.977:0.0688583[&&NHX:Sample_counter=:Type_counter=GTDB--17:capture_class_counter=:capture_domain_counter=:capture_family_counter=:capture_genus_counter=:capture_order_counter=:capture_phylum_counter=:capture_species_counter=:evoltype=D:gtdb_class_counter=c__Gammaproteobacteria--17:gtdb_domain_counter=d__Bacteria--17:gtdb_family_counter=f__Alteromonadaceae--17:gtdb_genus_counter=g__Pseudoalteromonas--17:gtdb_order_counter=o__Enterobacterales--17:gtdb_phylum_counter=p__Proteobacteria--17:gtdb_species_counter=s__Pseudoalteromonas luteoviolacea--1||s__Pseudoalteromonas luteoviolacea_A--1||s__Pseudoalteromonas luteoviolacea_B--1||s__Pseudoalteromonas luteoviolacea_C--1||s__Pseudoalteromonas luteoviolacea_E--1||s__Pseudoalteromonas luteoviolacea_F--1||s__Pseudoalteromonas luteoviolacea_G--1||s__Pseudoalteromonas luteoviolacea_H--1||s__Pseudoalteromonas luteoviolacea_I--1||s__Pseudoalteromonas rubra--1||s__Pseudoalteromonas rubra_A--1||s__Pseudoalteromonas rubra_B--1||s__Pseudoalteromonas rubra_D--1||s__Pseudoalteromonas rubra_E--1||s__Pseudoalteromonas rubra_F--1||s__Pseudoalteromonas sp001282135--1||s__Pseudoalteromonas viridis--1:heptad_counter=MCP-40H--17:lbd_counter=:lca=d__Bacteria:lca_tree=g__Pseudoalteromonas:name=N262399:ref_name_counter=])0.832:0.0373979[&&NHX:Sample_counter=:Type_counter=GTDB--27:capture_class_counter=:capture_domain_counter=:capture_family_counter=:capture_genus_counter=:capture_order_counter=:capture_phylum_counter=:capture_species_counter=:evoltype=D:gtdb_class_counter=c__Gammaproteobacteria--27:gtdb_domain_counter=d__Bacteria--27:gtdb_family_counter=f__Alteromonadaceae--27:gtdb_genus_counter=g__Pseudoalteromonas--27:gtdb_order_counter=o__Enterobacterales--27:gtdb_phylum_counter=p__Proteobacteria--27:gtdb_species_counter=s__Pseudoalteromonas elyakovii--1||s__Pseudoalteromonas luteoviolacea--1||s__Pseudoalteromonas luteoviolacea_A--1||s__Pseudoalteromonas luteoviolacea_B--1||s__Pseudoalteromonas luteoviolacea_C--1||s__Pseudoalteromonas luteoviolacea_E--1||s__Pseudoalteromonas luteoviolacea_F--1||s__Pseudoalteromonas luteoviolacea_G--1||s__Pseudoalteromonas luteoviolacea_H--1||s__Pseudoalteromonas luteoviolacea_I--1||s__Pseudoalteromonas peptidolytica--1||s__Pseudoalteromonas piscicida--1||s__Pseudoalteromonas piscicida_A--1||s__Pseudoalteromonas piscicida_B--1||s__Pseudoalteromonas rubra--1||s__Pseudoalteromonas rubra_A--1||s__Pseudoalteromonas rubra_B--1||s__Pseudoalteromonas rubra_D--1||s__Pseudoalteromonas rubra_E--1||s__Pseudoalteromonas rubra_F--1||s__Pseudoalteromonas sp001282135--1||s__Pseudoalteromonas sp002289345--1||s__Pseudoalteromonas sp002591815--1||s__Pseudoalteromonas sp002850255--1||s__Pseudoalteromonas sp004103285--1||s__Pseudoalteromonas sp005886535--1||s__Pseudoalteromonas viridis--1:heptad_counter=MCP-40H--27:lbd_counter=:lca=d__Bacteria:lca_tree=g__Pseudoalteromonas:name=N262400:ref_name_counter=],((((RS_GCF_001854605.1_protein.faa_NZ_MKJU01000005.1_13@PF00015_full_PFAM.422.612:0.00368747[&&NHX:Type=GTDB:gtdb_class=c__Gammaproteobacteria:gtdb_domain=d__Bacteria:gtdb_family=f__Alteromonadaceae:gtdb_genus=g__Pseudoalteromonas:gtdb_order=o__Enterobacterales:gtdb_phylum=p__Proteobacteria:gtdb_species=s__Pseudoalteromonas amylolytica:heptad=MCP-40H:species=d__Bacteria_p__Proteobacteria_c__Gammaproteobacteria_o__Enterobacterales_f__Alteromonadaceae_g__Pseudoalteromonas_s__Pseudoalteromonas amylolytica],(RS_GCF_002964665.1_protein.faa_NZ_PQBZ01000042.1_101@PF00015_full_PFAM.416.611:5e-09[&&NHX:Type=GTDB:gtdb_class=c__Gammaproteobacteria:gtdb_domain=d__Bacteria:gtdb_family=f__Alteromonadaceae:gtdb_genus=g__Pseudoalteromonas:gtdb_order=o__Enterobacterales:gtdb_phylum=p__Proteobacteria:gtdb_species=s__Pseudoalteromonas sp002964665:heptad=MCP-40H:species=d__Bacteria_p__Proteobacteria_c__Gammaproteobacteria_o__Enterobacterales_f__Alteromonadaceae_g__Pseudoalteromonas_s__Pseudoalteromonas sp002964665],RS_GCF_001854475.1_protein.faa_NZ_MNAN01000034.1_28@PF00015_full_PFAM.417.614:5e-09[&&NHX:Type=GTDB:gtdb_class=c__Gammaproteobacteria:gtdb_domain=d__Bacteria:gtdb_family=f__Alteromonadaceae:gtdb_genus=g__Pseudoalteromonas:gtdb_order=o__Enterobacterales:gtdb_phylum=p__Proteobacteria:gtdb_species=s__Pseudoalteromonas byunsanensis:heptad=MCP-40H:species=d__Bacteria_p__Proteobacteria_c__Gammaproteobacteria_o__Enterobacterales_f__Alteromonadaceae_g__Pseudoalteromonas_s__Pseudoalteromonas byunsanensis])0.786:0.00352841[&&NHX:Sample_counter=:Type_counter=GTDB--2:capture_class_counter=:capture_domain_counter=:capture_family_counter=:capture_genus_counter=:capture_order_counter=:capture_phylum_counter=:capture_species_counter=:evoltype=D:gtdb_class_counter=c__Gammaproteobacteria--2:gtdb_domain_counter=d__Bacteria--2:gtdb_family_counter=f__Alteromonadaceae--2:gtdb_genus_counter=g__Pseudoalteromonas--2:gtdb_order_counter=o__Enterobacterales--2:gtdb_phylum_counter=p__Proteobacteria--2:gtdb_species_counter=s__Pseudoalteromonas byunsanensis--1||s__Pseudoalteromonas sp002964665--1:heptad_counter=MCP-40H--2:lbd_counter=:lca=d__Bacteria:lca_tree=g__Pseudoalteromonas:name=N262404:ref_name_counter=])0.786:0.00398908[&&NHX:Sample_counter=:Type_counter=GTDB--3:capture_class_counter=:capture_domain_counter=:capture_family_counter=:capture_genus_counter=:capture_order_counter=:capture_phylum_counter=:capture_species_counter=:evoltype=D:gtdb_class_counter=c__Gammaproteobacteria--3:gtdb_domain_counter=d__Bacteria--3:gtdb_family_counter=f__Alteromonadaceae--3:gtdb_genus_counter=g__Pseudoalteromonas--3:gtdb_order_counter=o__Enterobacterales--3:gtdb_phylum_counter=p__Proteobacteria--3:gtdb_species_counter=s__Pseudoalteromonas amylolytica--1||s__Pseudoalteromonas byunsanensis--1||s__Pseudoalteromonas sp002964665--1:heptad_counter=MCP-40H--3:lbd_counter=:lca=d__Bacteria:lca_tree=g__Pseudoalteromonas:name=N262405:ref_name_counter=],(RS_GCF_014694405.1_protein.faa_NZ_JAAUWV010000039.1_20@PF00015_full_PFAM.422.607:0.0191165[&&NHX:Type=GTDB:gtdb_class=c__Gammaproteobacteria:gtdb_domain=d__Bacteria:gtdb_family=f__Alteromonadaceae:gtdb_genus=g__Pseudoalteromonas:gtdb_order=o__Enterobacterales:gtdb_phylum=p__Proteobacteria:gtdb_species=s__Pseudoalteromonas sp014694405:heptad=MCP-40H:species=d__Bacteria_p__Proteobacteria_c__Gammaproteobacteria_o__Enterobacterales_f__Alteromonadaceae_g__Pseudoalteromonas_s__Pseudoalteromonas sp014694405],(RS_GCF_013140855.1_protein.faa_NZ_JABBPG010000002.1_389@PF00015_full_PFAM.419.607:0.00740056[&&NHX:Type=GTDB:gtdb_class=c__Gammaproteobacteria:gtdb_domain=d__Bacteria:gtdb_family=f__Alteromonadaceae:gtdb_genus=g__Pseudoalteromonas:gtdb_order=o__Enterobacterales:gtdb_phylum=p__Proteobacteria:gtdb_species=s__Pseudoalteromonas caenipelagi:heptad=MCP-40H:species=d__Bacteria_p__Proteobacteria_c__Gammaproteobacteria_o__Enterobacterales_f__Alteromonadaceae_g__Pseudoalteromonas_s__Pseudoalteromonas caenipelagi],RS_GCF_009176705.1_protein.faa_NZ_AP021847.1_81@PF00015_full_PFAM.415.607:5e-09[&&NHX:Type=GTDB:gtdb_class=c__Gammaproteobacteria:gtdb_domain=d__Bacteria:gtdb_family=f__Alteromonadaceae:gtdb_genus=g__Pseudoalteromonas:gtdb_order=o__Enterobacterales:gtdb_phylum=p__Proteobacteria:gtdb_species=s__Pseudoalteromonas sp009176705:heptad=MCP-40H:species=d__Bacteria_p__Proteobacteria_c__Gammaproteobacteria_o__Enterobacterales_f__Alteromonadaceae_g__Pseudoalteromonas_s__Pseudoalteromonas sp009176705])0.744:0.00391583[&&NHX:Sample_counter=:Type_counter=GTDB--2:capture_class_counter=:capture_domain_counter=:capture_family_counter=:capture_genus_counter=:capture_order_counter=:capture_phylum_counter=:capture_species_counter=:evoltype=D:gtdb_class_counter=c__Gammaproteobacteria--2:gtdb_domain_counter=d__Bacteria--2:gtdb_family_counter=f__Alteromonadaceae--2:gtdb_genus_counter=g__Pseudoalteromonas--2:gtdb_order_counter=o__Enterobacterales--2:gtdb_phylum_counter=p__Proteobacteria--2:gtdb_species_counter=s__Pseudoalteromonas caenipelagi--1||s__Pseudoalteromonas sp009176705--1:heptad_counter=MCP-40H--2:lbd_counter=:lca=d__Bacteria:lca_tree=g__Pseudoalteromonas:name=N262409:ref_name_counter=])0.77:0.00401763[&&NHX:Sample_counter=:Type_counter=GTDB--3:capture_class_counter=:capture_domain_counter=:capture_family_counter=:capture_genus_counter=:capture_order_counter=:capture_phylum_counter=:capture_species_counter=:evoltype=D:gtdb_class_counter=c__Gammaproteobacteria--3:gtdb_domain_counter=d__Bacteria--3:gtdb_family_counter=f__Alteromonadaceae--3:gtdb_genus_counter=g__Pseudoalteromonas--3:gtdb_order_counter=o__Enterobacterales--3:gtdb_phylum_counter=p__Proteobacteria--3:gtdb_species_counter=s__Pseudoalteromonas caenipelagi--1||s__Pseudoalteromonas sp009176705--1||s__Pseudoalteromonas sp014694405--1:heptad_counter=MCP-40H--3:lbd_counter=:lca=d__Bacteria:lca_tree=g__Pseudoalteromonas:name=N262410:ref_name_counter=])0.663:0.00612491[&&NHX:Sample_counter=:Type_counter=GTDB--6:capture_class_counter=:capture_domain_counter=:capture_family_counter=:capture_genus_counter=:capture_order_counter=:capture_phylum_counter=:capture_species_counter=:evoltype=D:gtdb_class_counter=c__Gammaproteobacteria--6:gtdb_domain_counter=d__Bacteria--6:gtdb_family_counter=f__Alteromonadaceae--6:gtdb_genus_counter=g__Pseudoalteromonas--6:gtdb_order_counter=o__Enterobacterales--6:gtdb_phylum_counter=p__Proteobacteria--6:gtdb_species_counter=s__Pseudoalteromonas amylolytica--1||s__Pseudoalteromonas byunsanensis--1||s__Pseudoalteromonas caenipelagi--1||s__Pseudoalteromonas sp002964665--1||s__Pseudoalteromonas sp009176705--1||s__Pseudoalteromonas sp014694405--1:heptad_counter=MCP-40H--6:lbd_counter=:lca=d__Bacteria:lca_tree=g__Pseudoalteromonas:name=N262411:ref_name_counter=],(RS_GCF_014858725.1_protein.faa_NZ_AQGV01000015.1_65@PF00015_full_PFAM.416.616:0.0334436[&&NHX:Type=GTDB:gtdb_class=c__Gammaproteobacteria:gtdb_domain=d__Bacteria:gtdb_family=f__Alteromonadaceae:gtdb_genus=g__Pseudoalteromonas:gtdb_order=o__Enterobacterales:gtdb_phylum=p__Proteobacteria:gtdb_species=s__Pseudoalteromonas aurantia:heptad=MCP-40H:species=d__Bacteria_p__Proteobacteria_c__Gammaproteobacteria_o__Enterobacterales_f__Alteromonadaceae_g__Pseudoalteromonas_s__Pseudoalteromonas aurantia],(RS_GCF_000238375.3_protein.faa_NZ_AHBZ03000027.1_525@PF00015_full_PFAM.423.609:0.00373648[&&NHX:Type=GTDB:gtdb_class=c__Gammaproteobacteria:gtdb_domain=d__Bacteria:gtdb_family=f__Alteromonadaceae:gtdb_genus=g__Pseudoalteromonas:gtdb_order=o__Enterobacterales:gtdb_phylum=p__Proteobacteria:gtdb_species=s__Pseudoalteromonas citrea:heptad=MCP-40H:species=d__Bacteria_p__Proteobacteria_c__Gammaproteobacteria_o__Enterobacterales_f__Alteromonadaceae_g__Pseudoalteromonas_s__Pseudoalteromonas citrea],(RS_GCF_005886875.1_protein.faa_NZ_PNBY01000132.1_3@PF00015_full_PFAM.418.613:0.00364513[&&NHX:Type=GTDB:gtdb_class=c__Gammaproteobacteria:gtdb_domain=d__Bacteria:gtdb_family=f__Alteromonadaceae:gtdb_genus=g__Pseudoalteromonas:gtdb_order=o__Enterobacterales:gtdb_phylum=p__Proteobacteria:gtdb_species=s__Pseudoalteromonas aurantia_A:heptad=MCP-40H:species=d__Bacteria_p__Proteobacteria_c__Gammaproteobacteria_o__Enterobacterales_f__Alteromonadaceae_g__Pseudoalteromonas_s__Pseudoalteromonas aurantia_A],RS_GCF_003590335.1_protein.faa_NZ_MIET01000046.1_201@PF00015_full_PFAM.423.612:5e-09[&&NHX:Type=GTDB:gtdb_class=c__Gammaproteobacteria:gtdb_domain=d__Bacteria:gtdb_family=f__Alteromonadaceae:gtdb_genus=g__Pseudoalteromonas:gtdb_order=o__Enterobacterales:gtdb_phylum=p__Proteobacteria:gtdb_species=s__Pseudoalteromonas sp003590335:heptad=MCP-40H:species=d__Bacteria_p__Proteobacteria_c__Gammaproteobacteria_o__Enterobacterales_f__Alteromonadaceae_g__Pseudoalteromonas_s__Pseudoalteromonas sp003590335])0.766:0.00370557[&&NHX:Sample_counter=:Type_counter=GTDB--2:capture_class_counter=:capture_domain_counter=:capture_family_counter=:capture_genus_counter=:capture_order_counter=:capture_phylum_counter=:capture_species_counter=:evoltype=D:gtdb_class_counter=c__Gammaproteobacteria--2:gtdb_domain_counter=d__Bacteria--2:gtdb_family_counter=f__Alteromonadaceae--2:gtdb_genus_counter=g__Pseudoalteromonas--2:gtdb_order_counter=o__Enterobacterales--2:gtdb_phylum_counter=p__Proteobacteria--2:gtdb_species_counter=s__Pseudoalteromonas aurantia_A--1||s__Pseudoalteromonas sp003590335--1:heptad_counter=MCP-40H--2:lbd_counter=:lca=d__Bacteria:lca_tree=g__Pseudoalteromonas:name=N262416:ref_name_counter=])0.891:0.0195026[&&NHX:Sample_counter=:Type_counter=GTDB--3:capture_class_counter=:capture_domain_counter=:capture_family_counter=:capture_genus_counter=:capture_order_counter=:capture_phylum_counter=:capture_species_counter=:evoltype=D:gtdb_class_counter=c__Gammaproteobacteria--3:gtdb_domain_counter=d__Bacteria--3:gtdb_family_counter=f__Alteromonadaceae--3:gtdb_genus_counter=g__Pseudoalteromonas--3:gtdb_order_counter=o__Enterobacterales--3:gtdb_phylum_counter=p__Proteobacteria--3:gtdb_species_counter=s__Pseudoalteromonas aurantia_A--1||s__Pseudoalteromonas citrea--1||s__Pseudoalteromonas sp003590335--1:heptad_counter=MCP-40H--3:lbd_counter=:lca=d__Bacteria:lca_tree=g__Pseudoalteromonas:name=N262417:ref_name_counter=])0.994:0.0597351[&&NHX:Sample_counter=:Type_counter=GTDB--4:capture_class_counter=:capture_domain_counter=:capture_family_counter=:capture_genus_counter=:capture_order_counter=:capture_phylum_counter=:capture_species_counter=:evoltype=D:gtdb_class_counter=c__Gammaproteobacteria--4:gtdb_domain_counter=d__Bacteria--4:gtdb_family_counter=f__Alteromonadaceae--4:gtdb_genus_counter=g__Pseudoalteromonas--4:gtdb_order_counter=o__Enterobacterales--4:gtdb_phylum_counter=p__Proteobacteria--4:gtdb_species_counter=s__Pseudoalteromonas aurantia--1||s__Pseudoalteromonas aurantia_A--1||s__Pseudoalteromonas citrea--1||s__Pseudoalteromonas sp003590335--1:heptad_counter=MCP-40H--4:lbd_counter=:lca=d__Bacteria:lca_tree=g__Pseudoalteromonas:name=N262418:ref_name_counter=])0.059:0.0221409[&&NHX:Sample_counter=:Type_counter=GTDB--10:capture_class_counter=:capture_domain_counter=:capture_family_counter=:capture_genus_counter=:capture_order_counter=:capture_phylum_counter=:capture_species_counter=:evoltype=D:gtdb_class_counter=c__Gammaproteobacteria--10:gtdb_domain_counter=d__Bacteria--10:gtdb_family_counter=f__Alteromonadaceae--10:gtdb_genus_counter=g__Pseudoalteromonas--10:gtdb_order_counter=o__Enterobacterales--10:gtdb_phylum_counter=p__Proteobacteria--10:gtdb_species_counter=s__Pseudoalteromonas amylolytica--1||s__Pseudoalteromonas aurantia--1||s__Pseudoalteromonas aurantia_A--1||s__Pseudoalteromonas byunsanensis--1||s__Pseudoalteromonas caenipelagi--1||s__Pseudoalteromonas citrea--1||s__Pseudoalteromonas sp002964665--1||s__Pseudoalteromonas sp003590335--1||s__Pseudoalteromonas sp009176705--1||s__Pseudoalteromonas sp014694405--1:heptad_counter=MCP-40H--10:lbd_counter=:lca=d__Bacteria:lca_tree=g__Pseudoalteromonas:name=N262419:ref_name_counter=],(RS_GCF_005886345.1_protein.faa_NZ_PNEC01000013.1_110@PF00015_full_PFAM.414.604:0.0349917[&&NHX:Type=GTDB:gtdb_class=c__Gammaproteobacteria:gtdb_domain=d__Bacteria:gtdb_family=f__Alteromonadaceae:gtdb_genus=g__Pseudoalteromonas:gtdb_order=o__Enterobacterales:gtdb_phylum=p__Proteobacteria:gtdb_species=s__Pseudoalteromonas phenolica_A:heptad=MCP-40H:species=d__Bacteria_p__Proteobacteria_c__Gammaproteobacteria_o__Enterobacterales_f__Alteromonadaceae_g__Pseudoalteromonas_s__Pseudoalteromonas phenolica_A],(RS_GCF_001444405.1_protein.faa_NZ_CP013188.1_842@PF00015_full_PFAM.411.607:5e-09[&&NHX:Type=GTDB:gtdb_class=c__Gammaproteobacteria:gtdb_domain=d__Bacteria:gtdb_family=f__Alteromonadaceae:gtdb_genus=g__Pseudoalteromonas:gtdb_order=o__Enterobacterales:gtdb_phylum=p__Proteobacteria:gtdb_species=s__Pseudoalteromonas phenolica:heptad=MCP-40H:species=d__Bacteria_p__Proteobacteria_c__Gammaproteobacteria_o__Enterobacterales_f__Alteromonadaceae_g__Pseudoalteromonas_s__Pseudoalteromonas phenolica],RS_GCF_005876835.1_protein.faa_NZ_PPSW01000007.1_268@PF00015_full_PFAM.412.607:0.00719548[&&NHX:Type=GTDB:gtdb_class=c__Gammaproteobacteria:gtdb_domain=d__Bacteria:gtdb_family=f__Alteromonadaceae:gtdb_genus=g__Pseudoalteromonas:gtdb_order=o__Enterobacterales:gtdb_phylum=p__Proteobacteria:gtdb_species=s__Pseudoalteromonas phenolica_B:heptad=MCP-40H:species=d__Bacteria_p__Proteobacteria_c__Gammaproteobacteria_o__Enterobacterales_f__Alteromonadaceae_g__Pseudoalteromonas_s__Pseudoalteromonas phenolica_B])0.931:0.0334682[&&NHX:Sample_counter=:Type_counter=GTDB--2:capture_class_counter=:capture_domain_counter=:capture_family_counter=:capture_genus_counter=:capture_order_counter=:capture_phylum_counter=:capture_species_counter=:evoltype=D:gtdb_class_counter=c__Gammaproteobacteria--2:gtdb_domain_counter=d__Bacteria--2:gtdb_family_counter=f__Alteromonadaceae--2:gtdb_genus_counter=g__Pseudoalteromonas--2:gtdb_order_counter=o__Enterobacterales--2:gtdb_phylum_counter=p__Proteobacteria--2:gtdb_species_counter=s__Pseudoalteromonas phenolica--1||s__Pseudoalteromonas phenolica_B--1:heptad_counter=MCP-40H--2:lbd_counter=:lca=d__Bacteria:lca_tree=g__Pseudoalteromonas:name=N262423:ref_name_counter=])1:0.139848[&&NHX:Sample_counter=:Type_counter=GTDB--3:capture_class_counter=:capture_domain_counter=:capture_family_counter=:capture_genus_counter=:capture_order_counter=:capture_phylum_counter=:capture_species_counter=:evoltype=D:gtdb_class_counter=c__Gammaproteobacteria--3:gtdb_domain_counter=d__Bacteria--3:gtdb_family_counter=f__Alteromonadaceae--3:gtdb_genus_counter=g__Pseudoalteromonas--3:gtdb_order_counter=o__Enterobacterales--3:gtdb_phylum_counter=p__Proteobacteria--3:gtdb_species_counter=s__Pseudoalteromonas phenolica--1||s__Pseudoalteromonas phenolica_A--1||s__Pseudoalteromonas phenolica_B--1:heptad_counter=MCP-40H--3:lbd_counter=:lca=d__Bacteria:lca_tree=g__Pseudoalteromonas:name=N262424:ref_name_counter=])0.039:0.01581[&&NHX:Sample_counter=:Type_counter=GTDB--13:capture_class_counter=:capture_domain_counter=:capture_family_counter=:capture_genus_counter=:capture_order_counter=:capture_phylum_counter=:capture_species_counter=:evoltype=D:gtdb_class_counter=c__Gammaproteobacteria--13:gtdb_domain_counter=d__Bacteria--13:gtdb_family_counter=f__Alteromonadaceae--13:gtdb_genus_counter=g__Pseudoalteromonas--13:gtdb_order_counter=o__Enterobacterales--13:gtdb_phylum_counter=p__Proteobacteria--13:gtdb_species_counter=s__Pseudoalteromonas amylolytica--1||s__Pseudoalteromonas aurantia--1||s__Pseudoalteromonas aurantia_A--1||s__Pseudoalteromonas byunsanensis--1||s__Pseudoalteromonas caenipelagi--1||s__Pseudoalteromonas citrea--1||s__Pseudoalteromonas phenolica--1||s__Pseudoalteromonas phenolica_A--1||s__Pseudoalteromonas phenolica_B--1||s__Pseudoalteromonas sp002964665--1||s__Pseudoalteromonas sp003590335--1||s__Pseudoalteromonas sp009176705--1||s__Pseudoalteromonas sp014694405--1:heptad_counter=MCP-40H--13:lbd_counter=:lca=d__Bacteria:lca_tree=g__Pseudoalteromonas:name=N262425:ref_name_counter=])0.939:0.0656723[&&NHX:Sample_counter=:Type_counter=GTDB--40:capture_class_counter=:capture_domain_counter=:capture_family_counter=:capture_genus_counter=:capture_order_counter=:capture_phylum_counter=:capture_species_counter=:evoltype=D:gtdb_class_counter=c__Gammaproteobacteria--40:gtdb_domain_counter=d__Bacteria--40:gtdb_family_counter=f__Alteromonadaceae--40:gtdb_genus_counter=g__Pseudoalteromonas--40:gtdb_order_counter=o__Enterobacterales--40:gtdb_phylum_counter=p__Proteobacteria--40:gtdb_species_counter=s__Pseudoalteromonas amylolytica--1||s__Pseudoalteromonas aurantia--1||s__Pseudoalteromonas aurantia_A--1||s__Pseudoalteromonas byunsanensis--1||s__Pseudoalteromonas caenipelagi--1||s__Pseudoalteromonas citrea--1||s__Pseudoalteromonas elyakovii--1||s__Pseudoalteromonas luteoviolacea--1||s__Pseudoalteromonas luteoviolacea_A--1||s__Pseudoalteromonas luteoviolacea_B--1||s__Pseudoalteromonas luteoviolacea_C--1||s__Pseudoalteromonas luteoviolacea_E--1||s__Pseudoalteromonas luteoviolacea_F--1||s__Pseudoalteromonas luteoviolacea_G--1||s__Pseudoalteromonas luteoviolacea_H--1||s__Pseudoalteromonas luteoviolacea_I--1||s__Pseudoalteromonas peptidolytica--1||s__Pseudoalteromonas phenolica--1||s__Pseudoalteromonas phenolica_A--1||s__Pseudoalteromonas phenolica_B--1||s__Pseudoalteromonas piscicida--1||s__Pseudoalteromonas piscicida_A--1||s__Pseudoalteromonas piscicida_B--1||s__Pseudoalteromonas rubra--1||s__Pseudoalteromonas rubra_A--1||s__Pseudoalteromonas rubra_B--1||s__Pseudoalteromonas rubra_D--1||s__Pseudoalteromonas rubra_E--1||s__Pseudoalteromonas rubra_F--1||s__Pseudoalteromonas sp001282135--1||s__Pseudoalteromonas sp002289345--1||s__Pseudoalteromonas sp002591815--1||s__Pseudoalteromonas sp002850255--1||s__Pseudoalteromonas sp002964665--1||s__Pseudoalteromonas sp003590335--1||s__Pseudoalteromonas sp004103285--1||s__Pseudoalteromonas sp005886535--1||s__Pseudoalteromonas sp009176705--1||s__Pseudoalteromonas sp014694405--1||s__Pseudoalteromonas viridis--1:heptad_counter=MCP-40H--40:lbd_counter=:lca=d__Bacteria:lca_tree=g__Pseudoalteromonas:name=N262426:ref_name_counter=],((GB_GCA_000333235.1_protein.faa_CAPN01000023.1_144@PF00015_full_PFAM.414.609:0.0360212[&&NHX:Type=GTDB:gtdb_class=c__Gammaproteobacteria:gtdb_domain=d__Bacteria:gtdb_family=f__Alteromonadaceae:gtdb_genus=g__Pseudoalteromonas:gtdb_order=o__Enterobacterales:gtdb_phylum=p__Proteobacteria:gtdb_species=s__Pseudoalteromonas luteoviolacea_D:heptad=MCP-40H:species=d__Bacteria_p__Proteobacteria_c__Gammaproteobacteria_o__Enterobacterales_f__Alteromonadaceae_g__Pseudoalteromonas_s__Pseudoalteromonas luteoviolacea_D],RS_GCF_017638925.1_protein.faa_NZ_CP072135.1_596@PF00015_full_PFAM.416.610:0.00840656[&&NHX:Type=GTDB:gtdb_class=c__Gammaproteobacteria:gtdb_domain=d__Bacteria:gtdb_family=f__Alteromonadaceae:gtdb_genus=g__Pseudoalteromonas:gtdb_order=o__Enterobacterales:gtdb_phylum=p__Proteobacteria:gtdb_species=s__Pseudoalteromonas xiamenensis:heptad=MCP-40H:species=d__Bacteria_p__Proteobacteria_c__Gammaproteobacteria_o__Enterobacterales_f__Alteromonadaceae_g__Pseudoalteromonas_s__Pseudoalteromonas xiamenensis])0.988:0.0757444[&&NHX:Sample_counter=:Type_counter=GTDB--2:capture_class_counter=:capture_domain_counter=:capture_family_counter=:capture_genus_counter=:capture_order_counter=:capture_phylum_counter=:capture_species_counter=:evoltype=D:gtdb_class_counter=c__Gammaproteobacteria--2:gtdb_domain_counter=d__Bacteria--2:gtdb_family_counter=f__Alteromonadaceae--2:gtdb_genus_counter=g__Pseudoalteromonas--2:gtdb_order_counter=o__Enterobacterales--2:gtdb_phylum_counter=p__Proteobacteria--2:gtdb_species_counter=s__Pseudoalteromonas luteoviolacea_D--1||s__Pseudoalteromonas xiamenensis--1:heptad_counter=MCP-40H--2:lbd_counter=:lca=d__Bacteria:lca_tree=g__Pseudoalteromonas:name=N262429:ref_name_counter=],(RS_GCF_000711985.1_protein.faa_NZ_KL544005.1_1130@PF00015_full_PFAM.422.616:1.3e-08[&&NHX:Type=GTDB:gtdb_class=c__Gammaproteobacteria:gtdb_domain=d__Bacteria:gtdb_family=f__Alteromonadaceae:gtdb_genus=g__Pararheinheimera:gtdb_order=o__Enterobacterales:gtdb_phylum=p__Proteobacteria:gtdb_species=s__Pararheinheimera texasensis:heptad=MCP-40H:species=d__Bacteria_p__Proteobacteria_c__Gammaproteobacteria_o__Enterobacterales_f__Alteromonadaceae_g__Pararheinheimera_s__Pararheinheimera texasensis],(0feff7f2-59fb-41ff-b1eb-80c5d7a61608_4@MCPsignal.21.132:0[&&NHX:Sample=rhiztom1:Type=capture:besthit=98.2:bitscore=187.0:capture_class=c__Gammaproteobacteria:capture_domain=d__Bacteria:capture_family=f__Pseudomonadaceae:capture_genus=g__Pseudomonas_E:capture_order=o__Pseudomonadales:capture_phylum=p__Proteobacteria:capture_species=s__Pseudomonas_E putida_A:evalue=1.8e-61:gapopen=0.0:heptad=MCP-40H:length=111.0:mismatch=2.0:qcovhsp=100.0:qend=111.0:qstart=1.0:ref_name=RS_GCF_000711985.1_protein.faa_NZ_KL544005.1_1130@PF00015_full_PFAM.422.616:scovhsp=57.2:send=173.0:sstart=63.0],1b14d593-9936-4180-85a1-062c01d01641_2@MCPsignal.345.456:0[&&NHX:Sample=rhiztom1:Type=capture:besthit=98.2:bitscore=187.0:capture_class=c__Gammaproteobacteria:capture_domain=d__Bacteria:capture_family=f__Pseudomonadaceae:capture_genus=g__Pseudomonas_E:capture_order=o__Pseudomonadales:capture_phylum=p__Proteobacteria:capture_species=s__Pseudomonas_E putida_A:evalue=1.8e-61:gapopen=0.0:heptad=MCP-40H:length=111.0:mismatch=2.0:qcovhsp=100.0:qend=111.0:qstart=1.0:ref_name=RS_GCF_000711985.1_protein.faa_NZ_KL544005.1_1130@PF00015_full_PFAM.422.616:scovhsp=57.2:send=173.0:sstart=63.0]):0.0132358[&&NHX:Sample_counter=rhiztom1--2:Type_counter=capture--2:besthit_avg=98.2:besthit_max=98.2:besthit_min=98.2:besthit_std=0.0:besthit_sum=196.4:bitscore_avg=187.0:bitscore_max=187.0:bitscore_min=187.0:bitscore_std=0.0:bitscore_sum=374.0:capture_class_counter=c__Gammaproteobacteria--2:capture_domain_counter=d__Bacteria--2:capture_family_counter=f__Pseudomonadaceae--2:capture_genus_counter=g__Pseudomonas_E--2:capture_order_counter=o__Pseudomonadales--2:capture_phylum_counter=p__Proteobacteria--2:capture_species_counter=s__Pseudomonas_E putida_A--2:evalue_avg=1.8e-61:evalue_max=1.8e-61:evalue_min=1.8e-61:evalue_std=0.0:evalue_sum=3.6e-61:gapopen_avg=0.0:gapopen_max=0.0:gapopen_min=0.0:gapopen_std=0.0:gapopen_sum=0.0:gtdb_class_counter=:gtdb_domain_counter=:gtdb_family_counter=:gtdb_genus_counter=:gtdb_order_counter=:gtdb_phylum_counter=:gtdb_species_counter=:heptad_counter=MCP-40H--2:lbd_counter=:length_avg=111.0:length_max=111.0:length_min=111.0:length_std=0.0:length_sum=222.0:mismatch_avg=2.0:mismatch_max=2.0:mismatch_min=2.0:mismatch_std=0.0:mismatch_sum=4.0:name=N262433:qcovhsp_avg=100.0:qcovhsp_max=100.0:qcovhsp_min=100.0:qcovhsp_std=0.0:qcovhsp_sum=200.0:qend_avg=111.0:qend_max=111.0:qend_min=111.0:qend_std=0.0:qend_sum=222.0:qstart_avg=1.0:qstart_max=1.0:qstart_min=1.0:qstart_std=0.0:qstart_sum=2.0:ref_name_counter=RS_GCF_000711985.1_protein.faa_NZ_KL544005.1_1130@PF00015_full_PFAM.422.616--2:scovhsp_avg=57.2:scovhsp_max=57.2:scovhsp_min=57.2:scovhsp_std=0.0:scovhsp_sum=114.4:send_avg=173.0:send_max=173.0:send_min=173.0:send_std=0.0:send_sum=346.0:sstart_avg=63.0:sstart_max=63.0:sstart_min=63.0:sstart_std=0.0:sstart_sum=126.0])1:0.185956[&&NHX:Sample_counter=rhiztom1--2:Type_counter=GTDB--1||capture--2:besthit_avg=98.2:besthit_max=98.2:besthit_min=98.2:besthit_std=0.0:besthit_sum=196.4:bitscore_avg=187.0:bitscore_max=187.0:bitscore_min=187.0:bitscore_std=0.0:bitscore_sum=374.0:capture_class_counter=c__Gammaproteobacteria--2:capture_domain_counter=d__Bacteria--2:capture_family_counter=f__Pseudomonadaceae--2:capture_genus_counter=g__Pseudomonas_E--2:capture_order_counter=o__Pseudomonadales--2:capture_phylum_counter=p__Proteobacteria--2:capture_species_counter=s__Pseudomonas_E putida_A--2:evalue_avg=1.8e-61:evalue_max=1.8e-61:evalue_min=1.8e-61:evalue_std=0.0:evalue_sum=3.6e-61:gapopen_avg=0.0:gapopen_max=0.0:gapopen_min=0.0:gapopen_std=0.0:gapopen_sum=0.0:gtdb_class_counter=c__Gammaproteobacteria--1:gtdb_domain_counter=d__Bacteria--1:gtdb_family_counter=f__Alteromonadaceae--1:gtdb_genus_counter=g__Pararheinheimera--1:gtdb_order_counter=o__Enterobacterales--1:gtdb_phylum_counter=p__Proteobacteria--1:gtdb_species_counter=s__Pararheinheimera texasensis--1:heptad_counter=MCP-40H--3:lbd_counter=:lca_tree=s__Pararheinheimera texasensis:length_avg=111.0:length_max=111.0:length_min=111.0:length_std=0.0:length_sum=222.0:mismatch_avg=2.0:mismatch_max=2.0:mismatch_min=2.0:mismatch_std=0.0:mismatch_sum=4.0:name=N262434:qcovhsp_avg=100.0:qcovhsp_max=100.0:qcovhsp_min=100.0:qcovhsp_std=0.0:qcovhsp_sum=200.0:qend_avg=111.0:qend_max=111.0:qend_min=111.0:qend_std=0.0:qend_sum=222.0:qstart_avg=1.0:qstart_max=1.0:qstart_min=1.0:qstart_std=0.0:qstart_sum=2.0:ref_name_counter=RS_GCF_000711985.1_protein.faa_NZ_KL544005.1_1130@PF00015_full_PFAM.422.616--2:scovhsp_avg=57.2:scovhsp_max=57.2:scovhsp_min=57.2:scovhsp_std=0.0:scovhsp_sum=114.4:send_avg=173.0:send_max=173.0:send_min=173.0:send_std=0.0:send_sum=346.0:sstart_avg=63.0:sstart_max=63.0:sstart_min=63.0:sstart_std=0.0:sstart_sum=126.0])0.488:0.0267844[&&NHX:Sample_counter=rhiztom1--2:Type_counter=GTDB--3||capture--2:besthit_avg=98.2:besthit_max=98.2:besthit_min=98.2:besthit_std=0.0:besthit_sum=196.4:bitscore_avg=187.0:bitscore_max=187.0:bitscore_min=187.0:bitscore_std=0.0:bitscore_sum=374.0:capture_class_counter=c__Gammaproteobacteria--2:capture_domain_counter=d__Bacteria--2:capture_family_counter=f__Pseudomonadaceae--2:capture_genus_counter=g__Pseudomonas_E--2:capture_order_counter=o__Pseudomonadales--2:capture_phylum_counter=p__Proteobacteria--2:capture_species_counter=s__Pseudomonas_E putida_A--2:evalue_avg=1.8e-61:evalue_max=1.8e-61:evalue_min=1.8e-61:evalue_std=0.0:evalue_sum=3.6e-61:gapopen_avg=0.0:gapopen_max=0.0:gapopen_min=0.0:gapopen_std=0.0:gapopen_sum=0.0:gtdb_class_counter=c__Gammaproteobacteria--3:gtdb_domain_counter=d__Bacteria--3:gtdb_family_counter=f__Alteromonadaceae--3:gtdb_genus_counter=g__Pararheinheimera--1||g__Pseudoalteromonas--2:gtdb_order_counter=o__Enterobacterales--3:gtdb_phylum_counter=p__Proteobacteria--3:gtdb_species_counter=s__Pararheinheimera texasensis--1||s__Pseudoalteromonas luteoviolacea_D--1||s__Pseudoalteromonas xiamenensis--1:heptad_counter=MCP-40H--5:lbd_counter=:lca_tree=f__Alteromonadaceae:length_avg=111.0:length_max=111.0:length_min=111.0:length_std=0.0:length_sum=222.0:mismatch_avg=2.0:mismatch_max=2.0:mismatch_min=2.0:mismatch_std=0.0:mismatch_sum=4.0:name=N262435:qcovhsp_avg=100.0:qcovhsp_max=100.0:qcovhsp_min=100.0:qcovhsp_std=0.0:qcovhsp_sum=200.0:qend_avg=111.0:qend_max=111.0:qend_min=111.0:qend_std=0.0:qend_sum=222.0:qstart_avg=1.0:qstart_max=1.0:qstart_min=1.0:qstart_std=0.0:qstart_sum=2.0:ref_name_counter=RS_GCF_000711985.1_protein.faa_NZ_KL544005.1_1130@PF00015_full_PFAM.422.616--2:scovhsp_avg=57.2:scovhsp_max=57.2:scovhsp_min=57.2:scovhsp_std=0.0:scovhsp_sum=114.4:send_avg=173.0:send_max=173.0:send_min=173.0:send_std=0.0:send_sum=346.0:sstart_avg=63.0:sstart_max=63.0:sstart_min=63.0:sstart_std=0.0:sstart_sum=126.0])0.355:0.0574829[&&NHX:Sample_counter=rhiztom1--2:Type_counter=GTDB--43||capture--2:besthit_avg=98.2:besthit_max=98.2:besthit_min=98.2:besthit_std=0.0:besthit_sum=196.4:bitscore_avg=187.0:bitscore_max=187.0:bitscore_min=187.0:bitscore_std=0.0:bitscore_sum=374.0:capture_class_counter=c__Gammaproteobacteria--2:capture_domain_counter=d__Bacteria--2:capture_family_counter=f__Pseudomonadaceae--2:capture_genus_counter=g__Pseudomonas_E--2:capture_order_counter=o__Pseudomonadales--2:capture_phylum_counter=p__Proteobacteria--2:capture_species_counter=s__Pseudomonas_E putida_A--2:evalue_avg=1.8e-61:evalue_max=1.8e-61:evalue_min=1.8e-61:evalue_std=0.0:evalue_sum=3.6e-61:evoltype=D:gapopen_avg=0.0:gapopen_max=0.0:gapopen_min=0.0:gapopen_std=0.0:gapopen_sum=0.0:gtdb_class_counter=c__Gammaproteobacteria--43:gtdb_domain_counter=d__Bacteria--43:gtdb_family_counter=f__Alteromonadaceae--43:gtdb_genus_counter=g__Pararheinheimera--1||g__Pseudoalteromonas--42:gtdb_order_counter=o__Enterobacterales--43:gtdb_phylum_counter=p__Proteobacteria--43:gtdb_species_counter=s__Pararheinheimera texasensis--1||s__Pseudoalteromonas amylolytica--1||s__Pseudoalteromonas aurantia--1||s__Pseudoalteromonas aurantia_A--1||s__Pseudoalteromonas byunsanensis--1||s__Pseudoalteromonas caenipelagi--1||s__Pseudoalteromonas citrea--1||s__Pseudoalteromonas elyakovii--1||s__Pseudoalteromonas luteoviolacea--1||s__Pseudoalteromonas luteoviolacea_A--1||s__Pseudoalteromonas luteoviolacea_B--1||s__Pseudoalteromonas luteoviolacea_C--1||s__Pseudoalteromonas luteoviolacea_D--1||s__Pseudoalteromonas luteoviolacea_E--1||s__Pseudoalteromonas luteoviolacea_F--1||s__Pseudoalteromonas luteoviolacea_G--1||s__Pseudoalteromonas luteoviolacea_H--1||s__Pseudoalteromonas luteoviolacea_I--1||s__Pseudoalteromonas peptidolytica--1||s__Pseudoalteromonas phenolica--1||s__Pseudoalteromonas phenolica_A--1||s__Pseudoalteromonas phenolica_B--1||s__Pseudoalteromonas piscicida--1||s__Pseudoalteromonas piscicida_A--1||s__Pseudoalteromonas piscicida_B--1||s__Pseudoalteromonas rubra--1||s__Pseudoalteromonas rubra_A--1||s__Pseudoalteromonas rubra_B--1||s__Pseudoalteromonas rubra_D--1||s__Pseudoalteromonas rubra_E--1||s__Pseudoalteromonas rubra_F--1||s__Pseudoalteromonas sp001282135--1||s__Pseudoalteromonas sp002289345--1||s__Pseudoalteromonas sp002591815--1||s__Pseudoalteromonas sp002850255--1||s__Pseudoalteromonas sp002964665--1||s__Pseudoalteromonas sp003590335--1||s__Pseudoalteromonas sp004103285--1||s__Pseudoalteromonas sp005886535--1||s__Pseudoalteromonas sp009176705--1||s__Pseudoalteromonas sp014694405--1||s__Pseudoalteromonas viridis--1||s__Pseudoalteromonas xiamenensis--1:heptad_counter=MCP-40H--45:lbd_counter=:lca=d__Bacteria:lca_tree=g__Pseudoalteromonas:length_avg=111.0:length_max=111.0:length_min=111.0:length_std=0.0:length_sum=222.0:mismatch_avg=2.0:mismatch_max=2.0:mismatch_min=2.0:mismatch_std=0.0:mismatch_sum=4.0:name=N262436:qcovhsp_avg=100.0:qcovhsp_max=100.0:qcovhsp_min=100.0:qcovhsp_std=0.0:qcovhsp_sum=200.0:qend_avg=111.0:qend_max=111.0:qend_min=111.0:qend_std=0.0:qend_sum=222.0:qstart_avg=1.0:qstart_max=1.0:qstart_min=1.0:qstart_std=0.0:qstart_sum=2.0:ref_name_counter=RS_GCF_000711985.1_protein.faa_NZ_KL544005.1_1130@PF00015_full_PFAM.422.616--2:scovhsp_avg=57.2:scovhsp_max=57.2:scovhsp_min=57.2:scovhsp_std=0.0:scovhsp_sum=114.4:send_avg=173.0:send_max=173.0:send_min=173.0:send_std=0.0:send_sum=346.0:sstart_avg=63.0:sstart_max=63.0:sstart_min=63.0:sstart_std=0.0:sstart_sum=126.0],RS_GCF_002887595.1_protein.faa_NZ_PEBU01000013.1_76@PF00015_full_PFAM.345.607:0.398257[&&NHX:Type=GTDB:gtdb_class=c__Gammaproteobacteria:gtdb_domain=d__Bacteria:gtdb_family=f__Alteromonadaceae:gtdb_genus=g__Bowmanella:gtdb_order=o__Enterobacterales:gtdb_phylum=p__Proteobacteria:gtdb_species=s__Bowmanella denitrificans:heptad=MCP-40H:species=d__Bacteria_p__Proteobacteria_c__Gammaproteobacteria_o__Enterobacterales_f__Alteromonadaceae_g__Bowmanella_s__Bowmanella denitrificans])0.811:0.0362737[&&NHX:Sample_counter=rhiztom1--2:Type_counter=GTDB--44||capture--2:besthit_avg=98.2:besthit_max=98.2:besthit_min=98.2:besthit_std=0.0:besthit_sum=196.4:bitscore_avg=187.0:bitscore_max=187.0:bitscore_min=187.0:bitscore_std=0.0:bitscore_sum=374.0:capture_class_counter=c__Gammaproteobacteria--2:capture_domain_counter=d__Bacteria--2:capture_family_counter=f__Pseudomonadaceae--2:capture_genus_counter=g__Pseudomonas_E--2:capture_order_counter=o__Pseudomonadales--2:capture_phylum_counter=p__Proteobacteria--2:capture_species_counter=s__Pseudomonas_E putida_A--2:evalue_avg=1.8e-61:evalue_max=1.8e-61:evalue_min=1.8e-61:evalue_std=0.0:evalue_sum=3.6e-61:evoltype=D:gapopen_avg=0.0:gapopen_max=0.0:gapopen_min=0.0:gapopen_std=0.0:gapopen_sum=0.0:gtdb_class_counter=c__Gammaproteobacteria--44:gtdb_domain_counter=d__Bacteria--44:gtdb_family_counter=f__Alteromonadaceae--44:gtdb_genus_counter=g__Bowmanella--1||g__Pararheinheimera--1||g__Pseudoalteromonas--42:gtdb_order_counter=o__Enterobacterales--44:gtdb_phylum_counter=p__Proteobacteria--44:gtdb_species_counter=s__Bowmanella denitrificans--1||s__Pararheinheimera texasensis--1||s__Pseudoalteromonas amylolytica--1||s__Pseudoalteromonas aurantia--1||s__Pseudoalteromonas aurantia_A--1||s__Pseudoalteromonas byunsanensis--1||s__Pseudoalteromonas caenipelagi--1||s__Pseudoalteromonas citrea--1||s__Pseudoalteromonas elyakovii--1||s__Pseudoalteromonas luteoviolacea--1||s__Pseudoalteromonas luteoviolacea_A--1||s__Pseudoalteromonas luteoviolacea_B--1||s__Pseudoalteromonas luteoviolacea_C--1||s__Pseudoalteromonas luteoviolacea_D--1||s__Pseudoalteromonas luteoviolacea_E--1||s__Pseudoalteromonas luteoviolacea_F--1||s__Pseudoalteromonas luteoviolacea_G--1||s__Pseudoalteromonas luteoviolacea_H--1||s__Pseudoalteromonas luteoviolacea_I--1||s__Pseudoalteromonas peptidolytica--1||s__Pseudoalteromonas phenolica--1||s__Pseudoalteromonas phenolica_A--1||s__Pseudoalteromonas phenolica_B--1||s__Pseudoalteromonas piscicida--1||s__Pseudoalteromonas piscicida_A--1||s__Pseudoalteromonas piscicida_B--1||s__Pseudoalteromonas rubra--1||s__Pseudoalteromonas rubra_A--1||s__Pseudoalteromonas rubra_B--1||s__Pseudoalteromonas rubra_D--1||s__Pseudoalteromonas rubra_E--1||s__Pseudoalteromonas rubra_F--1||s__Pseudoalteromonas sp001282135--1||s__Pseudoalteromonas sp002289345--1||s__Pseudoalteromonas sp002591815--1||s__Pseudoalteromonas sp002850255--1||s__Pseudoalteromonas sp002964665--1||s__Pseudoalteromonas sp003590335--1||s__Pseudoalteromonas sp004103285--1||s__Pseudoalteromonas sp005886535--1||s__Pseudoalteromonas sp009176705--1||s__Pseudoalteromonas sp014694405--1||s__Pseudoalteromonas viridis--1||s__Pseudoalteromonas xiamenensis--1:heptad_counter=MCP-40H--46:lbd_counter=:lca=d__Bacteria:lca_tree=g__Pseudoalteromonas:length_avg=111.0:length_max=111.0:length_min=111.0:length_std=0.0:length_sum=222.0:mismatch_avg=2.0:mismatch_max=2.0:mismatch_min=2.0:mismatch_std=0.0:mismatch_sum=4.0:name=N262438:qcovhsp_avg=100.0:qcovhsp_max=100.0:qcovhsp_min=100.0:qcovhsp_std=0.0:qcovhsp_sum=200.0:qend_avg=111.0:qend_max=111.0:qend_min=111.0:qend_std=0.0:qend_sum=222.0:qstart_avg=1.0:qstart_max=1.0:qstart_min=1.0:qstart_std=0.0:qstart_sum=2.0:ref_name_counter=RS_GCF_000711985.1_protein.faa_NZ_KL544005.1_1130@PF00015_full_PFAM.422.616--2:scovhsp_avg=57.2:scovhsp_max=57.2:scovhsp_min=57.2:scovhsp_std=0.0:scovhsp_sum=114.4:send_avg=173.0:send_max=173.0:send_min=173.0:send_std=0.0:send_sum=346.0:sstart_avg=63.0:sstart_max=63.0:sstart_min=63.0:sstart_std=0.0:sstart_sum=126.0])0.734:0.0222324[&&NHX:Sample_counter=rhiztom1--2:Type_counter=GTDB--46||capture--2:besthit_avg=98.2:besthit_max=98.2:besthit_min=98.2:besthit_std=0.0:besthit_sum=196.4:bitscore_avg=187.0:bitscore_max=187.0:bitscore_min=187.0:bitscore_std=0.0:bitscore_sum=374.0:capture_class_counter=c__Gammaproteobacteria--2:capture_domain_counter=d__Bacteria--2:capture_family_counter=f__Pseudomonadaceae--2:capture_genus_counter=g__Pseudomonas_E--2:capture_order_counter=o__Pseudomonadales--2:capture_phylum_counter=p__Proteobacteria--2:capture_species_counter=s__Pseudomonas_E putida_A--2:evalue_avg=1.8e-61:evalue_max=1.8e-61:evalue_min=1.8e-61:evalue_std=0.0:evalue_sum=3.6e-61:evoltype=D:gapopen_avg=0.0:gapopen_max=0.0:gapopen_min=0.0:gapopen_std=0.0:gapopen_sum=0.0:gtdb_class_counter=c__Gammaproteobacteria--46:gtdb_domain_counter=d__Bacteria--46:gtdb_family_counter=f__Alteromonadaceae--46:gtdb_genus_counter=g__Bowmanella--1||g__Pararheinheimera--1||g__Pseudoalteromonas--42||g__Psychrosphaera--2:gtdb_order_counter=o__Enterobacterales--46:gtdb_phylum_counter=p__Proteobacteria--46:gtdb_species_counter=s__Bowmanella denitrificans--1||s__Pararheinheimera texasensis--1||s__Pseudoalteromonas amylolytica--1||s__Pseudoalteromonas aurantia--1||s__Pseudoalteromonas aurantia_A--1||s__Pseudoalteromonas byunsanensis--1||s__Pseudoalteromonas caenipelagi--1||s__Pseudoalteromonas citrea--1||s__Pseudoalteromonas elyakovii--1||s__Pseudoalteromonas luteoviolacea--1||s__Pseudoalteromonas luteoviolacea_A--1||s__Pseudoalteromonas luteoviolacea_B--1||s__Pseudoalteromonas luteoviolacea_C--1||s__Pseudoalteromonas luteoviolacea_D--1||s__Pseudoalteromonas luteoviolacea_E--1||s__Pseudoalteromonas luteoviolacea_F--1||s__Pseudoalteromonas luteoviolacea_G--1||s__Pseudoalteromonas luteoviolacea_H--1||s__Pseudoalteromonas luteoviolacea_I--1||s__Pseudoalteromonas peptidolytica--1||s__Pseudoalteromonas phenolica--1||s__Pseudoalteromonas phenolica_A--1||s__Pseudoalteromonas phenolica_B--1||s__Pseudoalteromonas piscicida--1||s__Pseudoalteromonas piscicida_A--1||s__Pseudoalteromonas piscicida_B--1||s__Pseudoalteromonas rubra--1||s__Pseudoalteromonas rubra_A--1||s__Pseudoalteromonas rubra_B--1||s__Pseudoalteromonas rubra_D--1||s__Pseudoalteromonas rubra_E--1||s__Pseudoalteromonas rubra_F--1||s__Pseudoalteromonas sp001282135--1||s__Pseudoalteromonas sp002289345--1||s__Pseudoalteromonas sp002591815--1||s__Pseudoalteromonas sp002850255--1||s__Pseudoalteromonas sp002964665--1||s__Pseudoalteromonas sp003590335--1||s__Pseudoalteromonas sp004103285--1||s__Pseudoalteromonas sp005886535--1||s__Pseudoalteromonas sp009176705--1||s__Pseudoalteromonas sp014694405--1||s__Pseudoalteromonas viridis--1||s__Pseudoalteromonas xiamenensis--1||s__Psychrosphaera saromensis--1||s__Psychrosphaera sp018860345--1:heptad_counter=MCP-40H--48:lbd_counter=:lca=d__Bacteria:lca_tree=g__Pseudoalteromonas:length_avg=111.0:length_max=111.0:length_min=111.0:length_std=0.0:length_sum=222.0:mismatch_avg=2.0:mismatch_max=2.0:mismatch_min=2.0:mismatch_std=0.0:mismatch_sum=4.0:name=N262439:qcovhsp_avg=100.0:qcovhsp_max=100.0:qcovhsp_min=100.0:qcovhsp_std=0.0:qcovhsp_sum=200.0:qend_avg=111.0:qend_max=111.0:qend_min=111.0:qend_std=0.0:qend_sum=222.0:qstart_avg=1.0:qstart_max=1.0:qstart_min=1.0:qstart_std=0.0:qstart_sum=2.0:ref_name_counter=RS_GCF_000711985.1_protein.faa_NZ_KL544005.1_1130@PF00015_full_PFAM.422.616--2:scovhsp_avg=57.2:scovhsp_max=57.2:scovhsp_min=57.2:scovhsp_std=0.0:scovhsp_sum=114.4:send_avg=173.0:send_max=173.0:send_min=173.0:send_std=0.0:send_sum=346.0:sstart_avg=63.0:sstart_max=63.0:sstart_min=63.0:sstart_std=0.0:sstart_sum=126.0])0.969:0.0689742[&&NHX:Sample_counter=rhiztom1--2:Type_counter=GTDB--79||capture--2:besthit_avg=98.2:besthit_max=98.2:besthit_min=98.2:besthit_std=0.0:besthit_sum=196.4:bitscore_avg=187.0:bitscore_max=187.0:bitscore_min=187.0:bitscore_std=0.0:bitscore_sum=374.0:capture_class_counter=c__Gammaproteobacteria--2:capture_domain_counter=d__Bacteria--2:capture_family_counter=f__Pseudomonadaceae--2:capture_genus_counter=g__Pseudomonas_E--2:capture_order_counter=o__Pseudomonadales--2:capture_phylum_counter=p__Proteobacteria--2:capture_species_counter=s__Pseudomonas_E putida_A--2:evalue_avg=1.8e-61:evalue_max=1.8e-61:evalue_min=1.8e-61:evalue_std=0.0:evalue_sum=3.6e-61:evoltype=D:gapopen_avg=0.0:gapopen_max=0.0:gapopen_min=0.0:gapopen_std=0.0:gapopen_sum=0.0:gtdb_class_counter=c__Gammaproteobacteria--79:gtdb_domain_counter=d__Bacteria--79:gtdb_family_counter=f__Alteromonadaceae--79:gtdb_genus_counter=g__Bowmanella--1||g__Pararheinheimera--1||g__Pseudoalteromonas--75||g__Psychrosphaera--2:gtdb_order_counter=o__Enterobacterales--79:gtdb_phylum_counter=p__Proteobacteria--79:gtdb_species_counter=s__Bowmanella denitrificans--1||s__Pararheinheimera texasensis--1||s__Pseudoalteromonas aliena--1||s__Pseudoalteromonas amylolytica--1||s__Pseudoalteromonas arabiensis--1||s__Pseudoalteromonas arctica--1||s__Pseudoalteromonas atlantica--1||s__Pseudoalteromonas aurantia--1||s__Pseudoalteromonas aurantia_A--1||s__Pseudoalteromonas byunsanensis--1||s__Pseudoalteromonas caenipelagi--1||s__Pseudoalteromonas citrea--1||s__Pseudoalteromonas distincta--1||s__Pseudoalteromonas elyakovii--1||s__Pseudoalteromonas espejiana--1||s__Pseudoalteromonas gelatinilytica--1||s__Pseudoalteromonas haloplanktis--1||s__Pseudoalteromonas lipolytica--1||s__Pseudoalteromonas lipolytica_A--1||s__Pseudoalteromonas lipolytica_C--1||s__Pseudoalteromonas luteoviolacea--1||s__Pseudoalteromonas luteoviolacea_A--1||s__Pseudoalteromonas luteoviolacea_B--1||s__Pseudoalteromonas luteoviolacea_C--1||s__Pseudoalteromonas luteoviolacea_D--1||s__Pseudoalteromonas luteoviolacea_E--1||s__Pseudoalteromonas luteoviolacea_F--1||s__Pseudoalteromonas luteoviolacea_G--1||s__Pseudoalteromonas luteoviolacea_H--1||s__Pseudoalteromonas luteoviolacea_I--1||s__Pseudoalteromonas marina--1||s__Pseudoalteromonas neustonica--1||s__Pseudoalteromonas nigrifaciens--1||s__Pseudoalteromonas peptidolytica--1||s__Pseudoalteromonas phenolica--1||s__Pseudoalteromonas phenolica_A--1||s__Pseudoalteromonas phenolica_B--1||s__Pseudoalteromonas piscicida--1||s__Pseudoalteromonas piscicida_A--1||s__Pseudoalteromonas piscicida_B--1||s__Pseudoalteromonas prydzensis--1||s__Pseudoalteromonas prydzensis_A--1||s__Pseudoalteromonas rhizosphaerae--1||s__Pseudoalteromonas rubra--1||s__Pseudoalteromonas rubra_A--1||s__Pseudoalteromonas rubra_B--1||s__Pseudoalteromonas rubra_D--1||s__Pseudoalteromonas rubra_E--1||s__Pseudoalteromonas rubra_F--1||s__Pseudoalteromonas shioyasakiensis--1||s__Pseudoalteromonas shioyasakiensis_A--1||s__Pseudoalteromonas sp001282135--1||s__Pseudoalteromonas sp001468485--1||s__Pseudoalteromonas sp001469215--1||s__Pseudoalteromonas sp001469895--1||s__Pseudoalteromonas sp001974855--1||s__Pseudoalteromonas sp001974875--1||s__Pseudoalteromonas sp002165575--1||s__Pseudoalteromonas sp002289345--1||s__Pseudoalteromonas sp002591815--1||s__Pseudoalteromonas sp002723455--1||s__Pseudoalteromonas sp002850255--1||s__Pseudoalteromonas sp002964665--1||s__Pseudoalteromonas sp003590335--1||s__Pseudoalteromonas sp004103285--1||s__Pseudoalteromonas sp005886535--1||s__Pseudoalteromonas sp008370255--1||s__Pseudoalteromonas sp009176705--1||s__Pseudoalteromonas sp011378855--1||s__Pseudoalteromonas sp013349995--1||s__Pseudoalteromonas sp014694405--1||s__Pseudoalteromonas sp018402495--1||s__Pseudoalteromonas tetraodonis--1||s__Pseudoalteromonas translucida--1||s__Pseudoalteromonas undina--1||s__Pseudoalteromonas viridis--1||s__Pseudoalteromonas xiamenensis--1||s__Psychrosphaera saromensis--1||s__Psychrosphaera sp018860345--1:heptad_counter=MCP-40H--81:lbd_counter=:lca=d__Bacteria:lca_tree=g__Pseudoalteromonas:length_avg=111.0:length_max=111.0:length_min=111.0:length_std=0.0:length_sum=222.0:mismatch_avg=2.0:mismatch_max=2.0:mismatch_min=2.0:mismatch_std=0.0:mismatch_sum=4.0:name=N262440:qcovhsp_avg=100.0:qcovhsp_max=100.0:qcovhsp_min=100.0:qcovhsp_std=0.0:qcovhsp_sum=200.0:qend_avg=111.0:qend_max=111.0:qend_min=111.0:qend_std=0.0:qend_sum=222.0:qstart_avg=1.0:qstart_max=1.0:qstart_min=1.0:qstart_std=0.0:qstart_sum=2.0:ref_name_counter=RS_GCF_000711985.1_protein.faa_NZ_KL544005.1_1130@PF00015_full_PFAM.422.616--2:scovhsp_avg=57.2:scovhsp_max=57.2:scovhsp_min=57.2:scovhsp_std=0.0:scovhsp_sum=114.4:send_avg=173.0:send_max=173.0:send_min=173.0:send_std=0.0:send_sum=346.0:sstart_avg=63.0:sstart_max=63.0:sstart_min=63.0:sstart_std=0.0:sstart_sum=126.0],(RS_GCF_002310815.1_protein.faa_NZ_CP011033.1_706@PF00015_full_PFAM.416.611:0.187285[&&NHX:Type=GTDB:gtdb_class=c__Gammaproteobacteria:gtdb_domain=d__Bacteria:gtdb_family=f__Alteromonadaceae:gtdb_genus=g__Pseudoalteromonas:gtdb_order=o__Enterobacterales:gtdb_phylum=p__Proteobacteria:gtdb_species=s__Pseudoalteromonas tunicata:heptad=MCP-40H:species=d__Bacteria_p__Proteobacteria_c__Gammaproteobacteria_o__Enterobacterales_f__Alteromonadaceae_g__Pseudoalteromonas_s__Pseudoalteromonas tunicata],(RS_GCF_900112265.1_protein.faa_NZ_FOLO01000014.1_20@PF00015_full_PFAM.408.598:0.076989[&&NHX:Type=GTDB:gtdb_class=c__Gammaproteobacteria:gtdb_domain=d__Bacteria:gtdb_family=f__Alteromonadaceae:gtdb_genus=g__Pseudoalteromonas:gtdb_order=o__Enterobacterales:gtdb_phylum=p__Proteobacteria:gtdb_species=s__Pseudoalteromonas denitrificans:heptad=MCP-40H:species=d__Bacteria_p__Proteobacteria_c__Gammaproteobacteria_o__Enterobacterales_f__Alteromonadaceae_g__Pseudoalteromonas_s__Pseudoalteromonas denitrificans],(RS_GCF_001269985.1_protein.faa_NZ_BBZB01000001.1_2004@PF00015_full_PFAM.414.595:0.0143814[&&NHX:Type=GTDB:gtdb_class=c__Gammaproteobacteria:gtdb_domain=d__Bacteria:gtdb_family=f__Alteromonadaceae:gtdb_genus=g__Pseudoalteromonas:gtdb_order=o__Enterobacterales:gtdb_phylum=p__Proteobacteria:gtdb_species=s__Pseudoalteromonas sp001269985:heptad=MCP-40H:species=d__Bacteria_p__Proteobacteria_c__Gammaproteobacteria_o__Enterobacterales_f__Alteromonadaceae_g__Pseudoalteromonas_s__Pseudoalteromonas sp001269985],RS_GCF_002276045.1_protein.faa_NZ_NQMR01000116.1_13@PF00015_full_PFAM.414.600:0.0276387[&&NHX:Type=GTDB:gtdb_class=c__Gammaproteobacteria:gtdb_domain=d__Bacteria:gtdb_family=f__Alteromonadaceae:gtdb_genus=g__Pseudoalteromonas:gtdb_order=o__Enterobacterales:gtdb_phylum=p__Proteobacteria:gtdb_species=s__Pseudoalteromonas sp002276045:heptad=MCP-40H:species=d__Bacteria_p__Proteobacteria_c__Gammaproteobacteria_o__Enterobacterales_f__Alteromonadaceae_g__Pseudoalteromonas_s__Pseudoalteromonas sp002276045])0.895:0.0456715[&&NHX:Sample_counter=:Type_counter=GTDB--2:capture_class_counter=:capture_domain_counter=:capture_family_counter=:capture_genus_counter=:capture_order_counter=:capture_phylum_counter=:capture_species_counter=:evoltype=D:gtdb_class_counter=c__Gammaproteobacteria--2:gtdb_domain_counter=d__Bacteria--2:gtdb_family_counter=f__Alteromonadaceae--2:gtdb_genus_counter=g__Pseudoalteromonas--2:gtdb_order_counter=o__Enterobacterales--2:gtdb_phylum_counter=p__Proteobacteria--2:gtdb_species_counter=s__Pseudoalteromonas sp001269985--1||s__Pseudoalteromonas sp002276045--1:heptad_counter=MCP-40H--2:lbd_counter=:lca=d__Bacteria:lca_tree=g__Pseudoalteromonas:name=N262445:ref_name_counter=])1:0.202754[&&NHX:Sample_counter=:Type_counter=GTDB--3:capture_class_counter=:capture_domain_counter=:capture_family_counter=:capture_genus_counter=:capture_order_counter=:capture_phylum_counter=:capture_species_counter=:evoltype=D:gtdb_class_counter=c__Gammaproteobacteria--3:gtdb_domain_counter=d__Bacteria--3:gtdb_family_counter=f__Alteromonadaceae--3:gtdb_genus_counter=g__Pseudoalteromonas--3:gtdb_order_counter=o__Enterobacterales--3:gtdb_phylum_counter=p__Proteobacteria--3:gtdb_species_counter=s__Pseudoalteromonas denitrificans--1||s__Pseudoalteromonas sp001269985--1||s__Pseudoalteromonas sp002276045--1:heptad_counter=MCP-40H--3:lbd_counter=:lca=d__Bacteria:lca_tree=g__Pseudoalteromonas:name=N262446:ref_name_counter=])0.467:0.0201932[&&NHX:Sample_counter=:Type_counter=GTDB--4:capture_class_counter=:capture_domain_counter=:capture_family_counter=:capture_genus_counter=:capture_order_counter=:capture_phylum_counter=:capture_species_counter=:evoltype=D:gtdb_class_counter=c__Gammaproteobacteria--4:gtdb_domain_counter=d__Bacteria--4:gtdb_family_counter=f__Alteromonadaceae--4:gtdb_genus_counter=g__Pseudoalteromonas--4:gtdb_order_counter=o__Enterobacterales--4:gtdb_phylum_counter=p__Proteobacteria--4:gtdb_species_counter=s__Pseudoalteromonas denitrificans--1||s__Pseudoalteromonas sp001269985--1||s__Pseudoalteromonas sp002276045--1||s__Pseudoalteromonas tunicata--1:heptad_counter=MCP-40H--4:lbd_counter=:lca=d__Bacteria:lca_tree=g__Pseudoalteromonas:name=N262447:ref_name_counter=])0.995:0.153866[&&NHX:Sample_counter=rhiztom1--2:Type_counter=GTDB--83||capture--2:besthit_avg=98.2:besthit_max=98.2:besthit_min=98.2:besthit_std=0.0:besthit_sum=196.4:bitscore_avg=187.0:bitscore_max=187.0:bitscore_min=187.0:bitscore_std=0.0:bitscore_sum=374.0:capture_class_counter=c__Gammaproteobacteria--2:capture_domain_counter=d__Bacteria--2:capture_family_counter=f__Pseudomonadaceae--2:capture_genus_counter=g__Pseudomonas_E--2:capture_order_counter=o__Pseudomonadales--2:capture_phylum_counter=p__Proteobacteria--2:capture_species_counter=s__Pseudomonas_E putida_A--2:evalue_avg=1.8e-61:evalue_max=1.8e-61:evalue_min=1.8e-61:evalue_std=0.0:evalue_sum=3.6e-61:evoltype=D:gapopen_avg=0.0:gapopen_max=0.0:gapopen_min=0.0:gapopen_std=0.0:gapopen_sum=0.0:gtdb_class_counter=c__Gammaproteobacteria--83:gtdb_domain_counter=d__Bacteria--83:gtdb_family_counter=f__Alteromonadaceae--83:gtdb_genus_counter=g__Bowmanella--1||g__Pararheinheimera--1||g__Pseudoalteromonas--79||g__Psychrosphaera--2:gtdb_order_counter=o__Enterobacterales--83:gtdb_phylum_counter=p__Proteobacteria--83:gtdb_species_counter=s__Bowmanella denitrificans--1||s__Pararheinheimera texasensis--1||s__Pseudoalteromonas aliena--1||s__Pseudoalteromonas amylolytica--1||s__Pseudoalteromonas arabiensis--1||s__Pseudoalteromonas arctica--1||s__Pseudoalteromonas atlantica--1||s__Pseudoalteromonas aurantia--1||s__Pseudoalteromonas aurantia_A--1||s__Pseudoalteromonas byunsanensis--1||s__Pseudoalteromonas caenipelagi--1||s__Pseudoalteromonas citrea--1||s__Pseudoalteromonas denitrificans--1||s__Pseudoalteromonas distincta--1||s__Pseudoalteromonas elyakovii--1||s__Pseudoalteromonas espejiana--1||s__Pseudoalteromonas gelatinilytica--1||s__Pseudoalteromonas haloplanktis--1||s__Pseudoalteromonas lipolytica--1||s__Pseudoalteromonas lipolytica_A--1||s__Pseudoalteromonas lipolytica_C--1||s__Pseudoalteromonas luteoviolacea--1||s__Pseudoalteromonas luteoviolacea_A--1||s__Pseudoalteromonas luteoviolacea_B--1||s__Pseudoalteromonas luteoviolacea_C--1||s__Pseudoalteromonas luteoviolacea_D--1||s__Pseudoalteromonas luteoviolacea_E--1||s__Pseudoalteromonas luteoviolacea_F--1||s__Pseudoalteromonas luteoviolacea_G--1||s__Pseudoalteromonas luteoviolacea_H--1||s__Pseudoalteromonas luteoviolacea_I--1||s__Pseudoalteromonas marina--1||s__Pseudoalteromonas neustonica--1||s__Pseudoalteromonas nigrifaciens--1||s__Pseudoalteromonas peptidolytica--1||s__Pseudoalteromonas phenolica--1||s__Pseudoalteromonas phenolica_A--1||s__Pseudoalteromonas phenolica_B--1||s__Pseudoalteromonas piscicida--1||s__Pseudoalteromonas piscicida_A--1||s__Pseudoalteromonas piscicida_B--1||s__Pseudoalteromonas prydzensis--1||s__Pseudoalteromonas prydzensis_A--1||s__Pseudoalteromonas rhizosphaerae--1||s__Pseudoalteromonas rubra--1||s__Pseudoalteromonas rubra_A--1||s__Pseudoalteromonas rubra_B--1||s__Pseudoalteromonas rubra_D--1||s__Pseudoalteromonas rubra_E--1||s__Pseudoalteromonas rubra_F--1||s__Pseudoalteromonas shioyasakiensis--1||s__Pseudoalteromonas shioyasakiensis_A--1||s__Pseudoalteromonas sp001269985--1||s__Pseudoalteromonas sp001282135--1||s__Pseudoalteromonas sp001468485--1||s__Pseudoalteromonas sp001469215--1||s__Pseudoalteromonas sp001469895--1||s__Pseudoalteromonas sp001974855--1||s__Pseudoalteromonas sp001974875--1||s__Pseudoalteromonas sp002165575--1||s__Pseudoalteromonas sp002276045--1||s__Pseudoalteromonas sp002289345--1||s__Pseudoalteromonas sp002591815--1||s__Pseudoalteromonas sp002723455--1||s__Pseudoalteromonas sp002850255--1||s__Pseudoalteromonas sp002964665--1||s__Pseudoalteromonas sp003590335--1||s__Pseudoalteromonas sp004103285--1||s__Pseudoalteromonas sp005886535--1||s__Pseudoalteromonas sp008370255--1||s__Pseudoalteromonas sp009176705--1||s__Pseudoalteromonas sp011378855--1||s__Pseudoalteromonas sp013349995--1||s__Pseudoalteromonas sp014694405--1||s__Pseudoalteromonas sp018402495--1||s__Pseudoalteromonas tetraodonis--1||s__Pseudoalteromonas translucida--1||s__Pseudoalteromonas tunicata--1||s__Pseudoalteromonas undina--1||s__Pseudoalteromonas viridis--1||s__Pseudoalteromonas xiamenensis--1||s__Psychrosphaera saromensis--1||s__Psychrosphaera sp018860345--1:heptad_counter=MCP-40H--85:lbd_counter=:lca=d__Bacteria:lca_tree=g__Pseudoalteromonas:length_avg=111.0:length_max=111.0:length_min=111.0:length_std=0.0:length_sum=222.0:mismatch_avg=2.0:mismatch_max=2.0:mismatch_min=2.0:mismatch_std=0.0:mismatch_sum=4.0:name=N262448:qcovhsp_avg=100.0:qcovhsp_max=100.0:qcovhsp_min=100.0:qcovhsp_std=0.0:qcovhsp_sum=200.0:qend_avg=111.0:qend_max=111.0:qend_min=111.0:qend_std=0.0:qend_sum=222.0:qstart_avg=1.0:qstart_max=1.0:qstart_min=1.0:qstart_std=0.0:qstart_sum=2.0:ref_name_counter=RS_GCF_000711985.1_protein.faa_NZ_KL544005.1_1130@PF00015_full_PFAM.422.616--2:scovhsp_avg=57.2:scovhsp_max=57.2:scovhsp_min=57.2:scovhsp_std=0.0:scovhsp_sum=114.4:send_avg=173.0:send_max=173.0:send_min=173.0:send_std=0.0:send_sum=346.0:sstart_avg=63.0:sstart_max=63.0:sstart_min=63.0:sstart_std=0.0:sstart_sum=126.0])0.741:0.0512671[&&NHX:Sample_counter=rhiztom1--2||rhiztom2--1:Type_counter=GTDB--101||capture--3:besthit_avg=87.93333333333334:besthit_max=98.2:besthit_min=67.4:besthit_std=17.782388291040473:besthit_sum=263.8:bitscore_avg=175.0:bitscore_max=187.0:bitscore_min=151.0:bitscore_std=20.784609690826528:bitscore_sum=525.0:capture_class_counter=c__Gammaproteobacteria--3:capture_domain_counter=d__Bacteria--3:capture_family_counter=f__Burkholderiaceae--1||f__Pseudomonadaceae--2:capture_genus_counter=g__Aquabacterium--1||g__Pseudomonas_E--2:capture_order_counter=o__Burkholderiales--1||o__Pseudomonadales--2:capture_phylum_counter=p__Proteobacteria--3:capture_species_counter=s__Aquabacterium sp004297345--1||s__Pseudomonas_E putida_A--2:evalue_avg=2.1300000000000124e-47:evalue_max=6.39e-47:evalue_min=1.8e-61:evalue_std=3.6892682201216987e-47:evalue_sum=6.390000000000037e-47:evoltype=D:gapopen_avg=0.0:gapopen_max=0.0:gapopen_min=0.0:gapopen_std=0.0:gapopen_sum=0.0:gtdb_class_counter=c__Gammaproteobacteria--101:gtdb_domain_counter=d__Bacteria--101:gtdb_family_counter=f__Alteromonadaceae--101:gtdb_genus_counter=g__Aliidiomarina--1||g__Bowmanella--1||g__Idiomarina--16||g__Pararheinheimera--1||g__Pseudidiomarina--1||g__Pseudoalteromonas--79||g__Psychrosphaera--2:gtdb_order_counter=o__Enterobacterales--101:gtdb_phylum_counter=p__Proteobacteria--101:gtdb_species_counter=s__Aliidiomarina maris--1||s__Bowmanella denitrificans--1||s__Idiomarina abyssalis--1||s__Idiomarina aquatica--1||s__Idiomarina baltica--1||s__Idiomarina fontislapidosi--1||s__Idiomarina loihiensis--1||s__Idiomarina piscisalsi--1||s__Idiomarina piscisalsi_A--1||s__Idiomarina ramblicola--1||s__Idiomarina seosinensis--1||s__Idiomarina sp001870515--1||s__Idiomarina sp002685255--1||s__Idiomarina sp002729675--1||s__Idiomarina sp002808045--1||s__Idiomarina tyrosinivorans--1||s__Idiomarina xiamenensis--1||s__Idiomarina zobellii--1||s__Pararheinheimera texasensis--1||s__Pseudidiomarina planktonica--1||s__Pseudoalteromonas aliena--1||s__Pseudoalteromonas amylolytica--1||s__Pseudoalteromonas arabiensis--1||s__Pseudoalteromonas arctica--1||s__Pseudoalteromonas atlantica--1||s__Pseudoalteromonas aurantia--1||s__Pseudoalteromonas aurantia_A--1||s__Pseudoalteromonas byunsanensis--1||s__Pseudoalteromonas caenipelagi--1||s__Pseudoalteromonas citrea--1||s__Pseudoalteromonas denitrificans--1||s__Pseudoalteromonas distincta--1||s__Pseudoalteromonas elyakovii--1||s__Pseudoalteromonas espejiana--1||s__Pseudoalteromonas gelatinilytica--1||s__Pseudoalteromonas haloplanktis--1||s__Pseudoalteromonas lipolytica--1||s__Pseudoalteromonas lipolytica_A--1||s__Pseudoalteromonas lipolytica_C--1||s__Pseudoalteromonas luteoviolacea--1||s__Pseudoalteromonas luteoviolacea_A--1||s__Pseudoalteromonas luteoviolacea_B--1||s__Pseudoalteromonas luteoviolacea_C--1||s__Pseudoalteromonas luteoviolacea_D--1||s__Pseudoalteromonas luteoviolacea_E--1||s__Pseudoalteromonas luteoviolacea_F--1||s__Pseudoalteromonas luteoviolacea_G--1||s__Pseudoalteromonas luteoviolacea_H--1||s__Pseudoalteromonas luteoviolacea_I--1||s__Pseudoalteromonas marina--1||s__Pseudoalteromonas neustonica--1||s__Pseudoalteromonas nigrifaciens--1||s__Pseudoalteromonas peptidolytica--1||s__Pseudoalteromonas phenolica--1||s__Pseudoalteromonas phenolica_A--1||s__Pseudoalteromonas phenolica_B--1||s__Pseudoalteromonas piscicida--1||s__Pseudoalteromonas piscicida_A--1||s__Pseudoalteromonas piscicida_B--1||s__Pseudoalteromonas prydzensis--1||s__Pseudoalteromonas prydzensis_A--1||s__Pseudoalteromonas rhizosphaerae--1||s__Pseudoalteromonas rubra--1||s__Pseudoalteromonas rubra_A--1||s__Pseudoalteromonas rubra_B--1||s__Pseudoalteromonas rubra_D--1||s__Pseudoalteromonas rubra_E--1||s__Pseudoalteromonas rubra_F--1||s__Pseudoalteromonas shioyasakiensis--1||s__Pseudoalteromonas shioyasakiensis_A--1||s__Pseudoalteromonas sp001269985--1||s__Pseudoalteromonas sp001282135--1||s__Pseudoalteromonas sp001468485--1||s__Pseudoalteromonas sp001469215--1||s__Pseudoalteromonas sp001469895--1||s__Pseudoalteromonas sp001974855--1||s__Pseudoalteromonas sp001974875--1||s__Pseudoalteromonas sp002165575--1||s__Pseudoalteromonas sp002276045--1||s__Pseudoalteromonas sp002289345--1||s__Pseudoalteromonas sp002591815--1||s__Pseudoalteromonas sp002723455--1||s__Pseudoalteromonas sp002850255--1||s__Pseudoalteromonas sp002964665--1||s__Pseudoalteromonas sp003590335--1||s__Pseudoalteromonas sp004103285--1||s__Pseudoalteromonas sp005886535--1||s__Pseudoalteromonas sp008370255--1||s__Pseudoalteromonas sp009176705--1||s__Pseudoalteromonas sp011378855--1||s__Pseudoalteromonas sp013349995--1||s__Pseudoalteromonas sp014694405--1||s__Pseudoalteromonas sp018402495--1||s__Pseudoalteromonas tetraodonis--1||s__Pseudoalteromonas translucida--1||s__Pseudoalteromonas tunicata--1||s__Pseudoalteromonas undina--1||s__Pseudoalteromonas viridis--1||s__Pseudoalteromonas xiamenensis--1||s__Psychrosphaera saromensis--1||s__Psychrosphaera sp018860345--1:heptad_counter=MCP-40H--104:lbd_counter=:lca=d__Bacteria:lca_tree=f__Alteromonadaceae:length_avg=118.0:length_max=132.0:length_min=111.0:length_std=12.12435565298214:length_sum=354.0:mismatch_avg=15.666666666666666:mismatch_max=43.0:mismatch_min=2.0:mismatch_std=23.671361036774655:mismatch_sum=47.0:name=N262449:qcovhsp_avg=99.73333333333333:qcovhsp_max=100.0:qcovhsp_min=99.2:qcovhsp_std=0.461880215351699:qcovhsp_sum=299.2:qend_avg=118.33333333333333:qend_max=133.0:qend_min=111.0:qend_std=12.701705922171767:qend_sum=355.0:qstart_avg=1.3333333333333333:qstart_max=2.0:qstart_min=1.0:qstart_std=0.5773502691896257:qstart_sum=4.0:ref_name_counter=RS_GCF_000711985.1_protein.faa_NZ_KL544005.1_1130@PF00015_full_PFAM.422.616--2||RS_GCF_900177775.1_protein.faa_NZ_FXWH01000001.1_202@PF00015_full_PFAM.418.616--1:scovhsp_avg=60.366666666666674:scovhsp_max=66.7:scovhsp_min=57.2:scovhsp_std=5.484827557301444:scovhsp_sum=181.10000000000002:send_avg=163.66666666666666:send_max=173.0:send_min=145.0:send_std=16.165807537309522:send_sum=491.0:sstart_avg=46.666666666666664:sstart_max=63.0:sstart_min=14.0:sstart_std=28.29016319029166:sstart_sum=140.0])0.886:0.0981298[&&NHX:Sample_counter=rhiztom1--2||rhiztom2--1:Type_counter=GTDB--121||capture--3:besthit_avg=87.93333333333334:besthit_max=98.2:besthit_min=67.4:besthit_std=17.782388291040473:besthit_sum=263.8:bitscore_avg=175.0:bitscore_max=187.0:bitscore_min=151.0:bitscore_std=20.784609690826528:bitscore_sum=525.0:capture_class_counter=c__Gammaproteobacteria--3:capture_domain_counter=d__Bacteria--3:capture_family_counter=f__Burkholderiaceae--1||f__Pseudomonadaceae--2:capture_genus_counter=g__Aquabacterium--1||g__Pseudomonas_E--2:capture_order_counter=o__Burkholderiales--1||o__Pseudomonadales--2:capture_phylum_counter=p__Proteobacteria--3:capture_species_counter=s__Aquabacterium sp004297345--1||s__Pseudomonas_E putida_A--2:evalue_avg=2.1300000000000124e-47:evalue_max=6.39e-47:evalue_min=1.8e-61:evalue_std=3.6892682201216987e-47:evalue_sum=6.390000000000037e-47:evoltype=D:gapopen_avg=0.0:gapopen_max=0.0:gapopen_min=0.0:gapopen_std=0.0:gapopen_sum=0.0:gtdb_class_counter=c__Gammaproteobacteria--121:gtdb_domain_counter=d__Bacteria--121:gtdb_family_counter=f__Alteromonadaceae--119||f__Kangiellaceae--2:gtdb_genus_counter=g__Aliidiomarina--1||g__Aliikangiella--1||g__Bowmanella--1||g__Colwellia_A--6||g__G2M2-11--1||g__GCA-002733465--1||g__Idiomarina--16||g__Pararheinheimera--1||g__Pseudidiomarina--1||g__Pseudoalteromonas--79||g__Psychrosphaera--2||g__Thalassomonas--2||g__Thalassotalea--5||g__Thalassotalea_B--2||g__Thalassotalea_C--2:gtdb_order_counter=o__Enterobacterales--121:gtdb_phylum_counter=p__Proteobacteria--121:gtdb_species_counter=s__Aliidiomarina maris--1||s__Aliikangiella coralliicola--1||s__Bowmanella denitrificans--1||s__Colwellia_A hornerae--1||s__Colwellia_A sp001767295--1||s__Colwellia_A sp013215295--1||s__Colwellia_A sp013215385--1||s__Colwellia_A sp013215655--1||s__Colwellia_A sp014076845--1||s__G2M2-11 sp017168195--1||s__GCA-002733465 sp905479925--1||s__Idiomarina abyssalis--1||s__Idiomarina aquatica--1||s__Idiomarina baltica--1||s__Idiomarina fontislapidosi--1||s__Idiomarina loihiensis--1||s__Idiomarina piscisalsi--1||s__Idiomarina piscisalsi_A--1||s__Idiomarina ramblicola--1||s__Idiomarina seosinensis--1||s__Idiomarina sp001870515--1||s__Idiomarina sp002685255--1||s__Idiomarina sp002729675--1||s__Idiomarina sp002808045--1||s__Idiomarina tyrosinivorans--1||s__Idiomarina xiamenensis--1||s__Idiomarina zobellii--1||s__Pararheinheimera texasensis--1||s__Pseudidiomarina planktonica--1||s__Pseudoalteromonas aliena--1||s__Pseudoalteromonas amylolytica--1||s__Pseudoalteromonas arabiensis--1||s__Pseudoalteromonas arctica--1||s__Pseudoalteromonas atlantica--1||s__Pseudoalteromonas aurantia--1||s__Pseudoalteromonas aurantia_A--1||s__Pseudoalteromonas byunsanensis--1||s__Pseudoalteromonas caenipelagi--1||s__Pseudoalteromonas citrea--1||s__Pseudoalteromonas denitrificans--1||s__Pseudoalteromonas distincta--1||s__Pseudoalteromonas elyakovii--1||s__Pseudoalteromonas espejiana--1||s__Pseudoalteromonas gelatinilytica--1||s__Pseudoalteromonas haloplanktis--1||s__Pseudoalteromonas lipolytica--1||s__Pseudoalteromonas lipolytica_A--1||s__Pseudoalteromonas lipolytica_C--1||s__Pseudoalteromonas luteoviolacea--1||s__Pseudoalteromonas luteoviolacea_A--1||s__Pseudoalteromonas luteoviolacea_B--1||s__Pseudoalteromonas luteoviolacea_C--1||s__Pseudoalteromonas luteoviolacea_D--1||s__Pseudoalteromonas luteoviolacea_E--1||s__Pseudoalteromonas luteoviolacea_F--1||s__Pseudoalteromonas luteoviolacea_G--1||s__Pseudoalteromonas luteoviolacea_H--1||s__Pseudoalteromonas luteoviolacea_I--1||s__Pseudoalteromonas marina--1||s__Pseudoalteromonas neustonica--1||s__Pseudoalteromonas nigrifaciens--1||s__Pseudoalteromonas peptidolytica--1||s__Pseudoalteromonas phenolica--1||s__Pseudoalteromonas phenolica_A--1||s__Pseudoalteromonas phenolica_B--1||s__Pseudoalteromonas piscicida--1||s__Pseudoalteromonas piscicida_A--1||s__Pseudoalteromonas piscicida_B--1||s__Pseudoalteromonas prydzensis--1||s__Pseudoalteromonas prydzensis_A--1||s__Pseudoalteromonas rhizosphaerae--1||s__Pseudoalteromonas rubra--1||s__Pseudoalteromonas rubra_A--1||s__Pseudoalteromonas rubra_B--1||s__Pseudoalteromonas rubra_D--1||s__Pseudoalteromonas rubra_E--1||s__Pseudoalteromonas rubra_F--1||s__Pseudoalteromonas shioyasakiensis--1||s__Pseudoalteromonas shioyasakiensis_A--1||s__Pseudoalteromonas sp001269985--1||s__Pseudoalteromonas sp001282135--1||s__Pseudoalteromonas sp001468485--1||s__Pseudoalteromonas sp001469215--1||s__Pseudoalteromonas sp001469895--1||s__Pseudoalteromonas sp001974855--1||s__Pseudoalteromonas sp001974875--1||s__Pseudoalteromonas sp002165575--1||s__Pseudoalteromonas sp002276045--1||s__Pseudoalteromonas sp002289345--1||s__Pseudoalteromonas sp002591815--1||s__Pseudoalteromonas sp002723455--1||s__Pseudoalteromonas sp002850255--1||s__Pseudoalteromonas sp002964665--1||s__Pseudoalteromonas sp003590335--1||s__Pseudoalteromonas sp004103285--1||s__Pseudoalteromonas sp005886535--1||s__Pseudoalteromonas sp008370255--1||s__Pseudoalteromonas sp009176705--1||s__Pseudoalteromonas sp011378855--1||s__Pseudoalteromonas sp013349995--1||s__Pseudoalteromonas sp014694405--1||s__Pseudoalteromonas sp018402495--1||s__Pseudoalteromonas tetraodonis--1||s__Pseudoalteromonas translucida--1||s__Pseudoalteromonas tunicata--1||s__Pseudoalteromonas undina--1||s__Pseudoalteromonas viridis--1||s__Pseudoalteromonas xiamenensis--1||s__Psychrosphaera saromensis--1||s__Psychrosphaera sp018860345--1||s__Thalassomonas actiniarum--1||s__Thalassomonas viridans--1||s__Thalassotalea algicola--1||s__Thalassotalea euphylliae_A--1||s__Thalassotalea euphylliae_B--1||s__Thalassotalea euphylliae_C--1||s__Thalassotalea sp014898095--1||s__Thalassotalea_B piscium--1||s__Thalassotalea_B profundi--1||s__Thalassotalea_C marina--1||s__Thalassotalea_C sp001913705--1:heptad_counter=MCP-40H--124:lbd_counter=:lca=d__Bacteria:lca_tree=f__Alteromonadaceae:length_avg=118.0:length_max=132.0:length_min=111.0:length_std=12.12435565298214:length_sum=354.0:mismatch_avg=15.666666666666666:mismatch_max=43.0:mismatch_min=2.0:mismatch_std=23.671361036774655:mismatch_sum=47.0:name=N262450:qcovhsp_avg=99.73333333333333:qcovhsp_max=100.0:qcovhsp_min=99.2:qcovhsp_std=0.461880215351699:qcovhsp_sum=299.2:qend_avg=118.33333333333333:qend_max=133.0:qend_min=111.0:qend_std=12.701705922171767:qend_sum=355.0:qstart_avg=1.3333333333333333:qstart_max=2.0:qstart_min=1.0:qstart_std=0.5773502691896257:qstart_sum=4.0:ref_name_counter=RS_GCF_000711985.1_protein.faa_NZ_KL544005.1_1130@PF00015_full_PFAM.422.616--2||RS_GCF_900177775.1_protein.faa_NZ_FXWH01000001.1_202@PF00015_full_PFAM.418.616--1:scovhsp_avg=60.366666666666674:scovhsp_max=66.7:scovhsp_min=57.2:scovhsp_std=5.484827557301444:scovhsp_sum=181.10000000000002:send_avg=163.66666666666666:send_max=173.0:send_min=145.0:send_std=16.165807537309522:send_sum=491.0:sstart_avg=46.666666666666664:sstart_max=63.0:sstart_min=14.0:sstart_std=28.29016319029166:sstart_sum=140.0],cd89e5f2-bf45-45a9-9c5d-d3b0c05446f1_3@MCPsignal.21.62:1.8e-08[&&NHX:Sample=rhiztom3:Type=capture:capture_class=c__Gammaproteobacteria:capture_domain=d__Bacteria:capture_family=f__Pseudomonadaceae:capture_genus=g__Pseudomonas_M:capture_order=o__Pseudomonadales:capture_phylum=p__Proteobacteria:capture_species=s__Pseudomonas_M indica:heptad=MCP-40H])0.629:0.109053[&&NHX:Sample_counter=rhiztom1--2||rhiztom2--1||rhiztom3--1:Type_counter=GTDB--121||capture--4:besthit_avg=87.93333333333334:besthit_max=98.2:besthit_min=67.4:besthit_std=17.782388291040473:besthit_sum=263.8:bitscore_avg=175.0:bitscore_max=187.0:bitscore_min=151.0:bitscore_std=20.784609690826528:bitscore_sum=525.0:capture_class_counter=c__Gammaproteobacteria--4:capture_domain_counter=d__Bacteria--4:capture_family_counter=f__Burkholderiaceae--1||f__Pseudomonadaceae--3:capture_genus_counter=g__Aquabacterium--1||g__Pseudomonas_E--2||g__Pseudomonas_M--1:capture_order_counter=o__Burkholderiales--1||o__Pseudomonadales--3:capture_phylum_counter=p__Proteobacteria--4:capture_species_counter=s__Aquabacterium sp004297345--1||s__Pseudomonas_E putida_A--2||s__Pseudomonas_M indica--1:evalue_avg=2.1300000000000124e-47:evalue_max=6.39e-47:evalue_min=1.8e-61:evalue_std=3.6892682201216987e-47:evalue_sum=6.390000000000037e-47:gapopen_avg=0.0:gapopen_max=0.0:gapopen_min=0.0:gapopen_std=0.0:gapopen_sum=0.0:gtdb_class_counter=c__Gammaproteobacteria--121:gtdb_domain_counter=d__Bacteria--121:gtdb_family_counter=f__Alteromonadaceae--119||f__Kangiellaceae--2:gtdb_genus_counter=g__Aliidiomarina--1||g__Aliikangiella--1||g__Bowmanella--1||g__Colwellia_A--6||g__G2M2-11--1||g__GCA-002733465--1||g__Idiomarina--16||g__Pararheinheimera--1||g__Pseudidiomarina--1||g__Pseudoalteromonas--79||g__Psychrosphaera--2||g__Thalassomonas--2||g__Thalassotalea--5||g__Thalassotalea_B--2||g__Thalassotalea_C--2:gtdb_order_counter=o__Enterobacterales--121:gtdb_phylum_counter=p__Proteobacteria--121:gtdb_species_counter=s__Aliidiomarina maris--1||s__Aliikangiella coralliicola--1||s__Bowmanella denitrificans--1||s__Colwellia_A hornerae--1||s__Colwellia_A sp001767295--1||s__Colwellia_A sp013215295--1||s__Colwellia_A sp013215385--1||s__Colwellia_A sp013215655--1||s__Colwellia_A sp014076845--1||s__G2M2-11 sp017168195--1||s__GCA-002733465 sp905479925--1||s__Idiomarina abyssalis--1||s__Idiomarina aquatica--1||s__Idiomarina baltica--1||s__Idiomarina fontislapidosi--1||s__Idiomarina loihiensis--1||s__Idiomarina piscisalsi--1||s__Idiomarina piscisalsi_A--1||s__Idiomarina ramblicola--1||s__Idiomarina seosinensis--1||s__Idiomarina sp001870515--1||s__Idiomarina sp002685255--1||s__Idiomarina sp002729675--1||s__Idiomarina sp002808045--1||s__Idiomarina tyrosinivorans--1||s__Idiomarina xiamenensis--1||s__Idiomarina zobellii--1||s__Pararheinheimera texasensis--1||s__Pseudidiomarina planktonica--1||s__Pseudoalteromonas aliena--1||s__Pseudoalteromonas amylolytica--1||s__Pseudoalteromonas arabiensis--1||s__Pseudoalteromonas arctica--1||s__Pseudoalteromonas atlantica--1||s__Pseudoalteromonas aurantia--1||s__Pseudoalteromonas aurantia_A--1||s__Pseudoalteromonas byunsanensis--1||s__Pseudoalteromonas caenipelagi--1||s__Pseudoalteromonas citrea--1||s__Pseudoalteromonas denitrificans--1||s__Pseudoalteromonas distincta--1||s__Pseudoalteromonas elyakovii--1||s__Pseudoalteromonas espejiana--1||s__Pseudoalteromonas gelatinilytica--1||s__Pseudoalteromonas haloplanktis--1||s__Pseudoalteromonas lipolytica--1||s__Pseudoalteromonas lipolytica_A--1||s__Pseudoalteromonas lipolytica_C--1||s__Pseudoalteromonas luteoviolacea--1||s__Pseudoalteromonas luteoviolacea_A--1||s__Pseudoalteromonas luteoviolacea_B--1||s__Pseudoalteromonas luteoviolacea_C--1||s__Pseudoalteromonas luteoviolacea_D--1||s__Pseudoalteromonas luteoviolacea_E--1||s__Pseudoalteromonas luteoviolacea_F--1||s__Pseudoalteromonas luteoviolacea_G--1||s__Pseudoalteromonas luteoviolacea_H--1||s__Pseudoalteromonas luteoviolacea_I--1||s__Pseudoalteromonas marina--1||s__Pseudoalteromonas neustonica--1||s__Pseudoalteromonas nigrifaciens--1||s__Pseudoalteromonas peptidolytica--1||s__Pseudoalteromonas phenolica--1||s__Pseudoalteromonas phenolica_A--1||s__Pseudoalteromonas phenolica_B--1||s__Pseudoalteromonas piscicida--1||s__Pseudoalteromonas piscicida_A--1||s__Pseudoalteromonas piscicida_B--1||s__Pseudoalteromonas prydzensis--1||s__Pseudoalteromonas prydzensis_A--1||s__Pseudoalteromonas rhizosphaerae--1||s__Pseudoalteromonas rubra--1||s__Pseudoalteromonas rubra_A--1||s__Pseudoalteromonas rubra_B--1||s__Pseudoalteromonas rubra_D--1||s__Pseudoalteromonas rubra_E--1||s__Pseudoalteromonas rubra_F--1||s__Pseudoalteromonas shioyasakiensis--1||s__Pseudoalteromonas shioyasakiensis_A--1||s__Pseudoalteromonas sp001269985--1||s__Pseudoalteromonas sp001282135--1||s__Pseudoalteromonas sp001468485--1||s__Pseudoalteromonas sp001469215--1||s__Pseudoalteromonas sp001469895--1||s__Pseudoalteromonas sp001974855--1||s__Pseudoalteromonas sp001974875--1||s__Pseudoalteromonas sp002165575--1||s__Pseudoalteromonas sp002276045--1||s__Pseudoalteromonas sp002289345--1||s__Pseudoalteromonas sp002591815--1||s__Pseudoalteromonas sp002723455--1||s__Pseudoalteromonas sp002850255--1||s__Pseudoalteromonas sp002964665--1||s__Pseudoalteromonas sp003590335--1||s__Pseudoalteromonas sp004103285--1||s__Pseudoalteromonas sp005886535--1||s__Pseudoalteromonas sp008370255--1||s__Pseudoalteromonas sp009176705--1||s__Pseudoalteromonas sp011378855--1||s__Pseudoalteromonas sp013349995--1||s__Pseudoalteromonas sp014694405--1||s__Pseudoalteromonas sp018402495--1||s__Pseudoalteromonas tetraodonis--1||s__Pseudoalteromonas translucida--1||s__Pseudoalteromonas tunicata--1||s__Pseudoalteromonas undina--1||s__Pseudoalteromonas viridis--1||s__Pseudoalteromonas xiamenensis--1||s__Psychrosphaera saromensis--1||s__Psychrosphaera sp018860345--1||s__Thalassomonas actiniarum--1||s__Thalassomonas viridans--1||s__Thalassotalea algicola--1||s__Thalassotalea euphylliae_A--1||s__Thalassotalea euphylliae_B--1||s__Thalassotalea euphylliae_C--1||s__Thalassotalea sp014898095--1||s__Thalassotalea_B piscium--1||s__Thalassotalea_B profundi--1||s__Thalassotalea_C marina--1||s__Thalassotalea_C sp001913705--1:heptad_counter=MCP-40H--125:lbd_counter=:lca=d__Bacteria:lca_tree=f__Alteromonadaceae:length_avg=118.0:length_max=132.0:length_min=111.0:length_std=12.12435565298214:length_sum=354.0:mismatch_avg=15.666666666666666:mismatch_max=43.0:mismatch_min=2.0:mismatch_std=23.671361036774655:mismatch_sum=47.0:name=N262452:qcovhsp_avg=99.73333333333333:qcovhsp_max=100.0:qcovhsp_min=99.2:qcovhsp_std=0.461880215351699:qcovhsp_sum=299.2:qend_avg=118.33333333333333:qend_max=133.0:qend_min=111.0:qend_std=12.701705922171767:qend_sum=355.0:qstart_avg=1.3333333333333333:qstart_max=2.0:qstart_min=1.0:qstart_std=0.5773502691896257:qstart_sum=4.0:ref_name_counter=RS_GCF_000711985.1_protein.faa_NZ_KL544005.1_1130@PF00015_full_PFAM.422.616--2||RS_GCF_900177775.1_protein.faa_NZ_FXWH01000001.1_202@PF00015_full_PFAM.418.616--1:scovhsp_avg=60.366666666666674:scovhsp_max=66.7:scovhsp_min=57.2:scovhsp_std=5.484827557301444:scovhsp_sum=181.10000000000002:send_avg=163.66666666666666:send_max=173.0:send_min=145.0:send_std=16.165807537309522:send_sum=491.0:sstart_avg=46.666666666666664:sstart_max=63.0:sstart_min=14.0:sstart_std=28.29016319029166:sstart_sum=140.0])0.633:0.0212283[&&NHX:Sample_counter=rhiztom1--2||rhiztom2--1||rhiztom3--1:Type_counter=GTDB--122||capture--4:besthit_avg=87.93333333333334:besthit_max=98.2:besthit_min=67.4:besthit_std=17.782388291040473:besthit_sum=263.8:bitscore_avg=175.0:bitscore_max=187.0:bitscore_min=151.0:bitscore_std=20.784609690826528:bitscore_sum=525.0:capture_class_counter=c__Gammaproteobacteria--4:capture_domain_counter=d__Bacteria--4:capture_family_counter=f__Burkholderiaceae--1||f__Pseudomonadaceae--3:capture_genus_counter=g__Aquabacterium--1||g__Pseudomonas_E--2||g__Pseudomonas_M--1:capture_order_counter=o__Burkholderiales--1||o__Pseudomonadales--3:capture_phylum_counter=p__Proteobacteria--4:capture_species_counter=s__Aquabacterium sp004297345--1||s__Pseudomonas_E putida_A--2||s__Pseudomonas_M indica--1:evalue_avg=2.1300000000000124e-47:evalue_max=6.39e-47:evalue_min=1.8e-61:evalue_std=3.6892682201216987e-47:evalue_sum=6.390000000000037e-47:evoltype=D:gapopen_avg=0.0:gapopen_max=0.0:gapopen_min=0.0:gapopen_std=0.0:gapopen_sum=0.0:gtdb_class_counter=c__Gammaproteobacteria--122:gtdb_domain_counter=d__Bacteria--122:gtdb_family_counter=f__Alteromonadaceae--119||f__JAADHS01--1||f__Kangiellaceae--2:gtdb_genus_counter=g__Aliidiomarina--1||g__Aliikangiella--1||g__Bowmanella--1||g__Colwellia_A--6||g__G2M2-11--1||g__GCA-002733465--1||g__Idiomarina--16||g__JAADHS01--1||g__Pararheinheimera--1||g__Pseudidiomarina--1||g__Pseudoalteromonas--79||g__Psychrosphaera--2||g__Thalassomonas--2||g__Thalassotalea--5||g__Thalassotalea_B--2||g__Thalassotalea_C--2:gtdb_order_counter=o__Enterobacterales--121||o__JAADHS01--1:gtdb_phylum_counter=p__Proteobacteria--122:gtdb_species_counter=s__Aliidiomarina maris--1||s__Aliikangiella coralliicola--1||s__Bowmanella denitrificans--1||s__Colwellia_A hornerae--1||s__Colwellia_A sp001767295--1||s__Colwellia_A sp013215295--1||s__Colwellia_A sp013215385--1||s__Colwellia_A sp013215655--1||s__Colwellia_A sp014076845--1||s__G2M2-11 sp017168195--1||s__GCA-002733465 sp905479925--1||s__Idiomarina abyssalis--1||s__Idiomarina aquatica--1||s__Idiomarina baltica--1||s__Idiomarina fontislapidosi--1||s__Idiomarina loihiensis--1||s__Idiomarina piscisalsi--1||s__Idiomarina piscisalsi_A--1||s__Idiomarina ramblicola--1||s__Idiomarina seosinensis--1||s__Idiomarina sp001870515--1||s__Idiomarina sp002685255--1||s__Idiomarina sp002729675--1||s__Idiomarina sp002808045--1||s__Idiomarina tyrosinivorans--1||s__Idiomarina xiamenensis--1||s__Idiomarina zobellii--1||s__JAADHS01 sp013151745--1||s__Pararheinheimera texasensis--1||s__Pseudidiomarina planktonica--1||s__Pseudoalteromonas aliena--1||s__Pseudoalteromonas amylolytica--1||s__Pseudoalteromonas arabiensis--1||s__Pseudoalteromonas arctica--1||s__Pseudoalteromonas atlantica--1||s__Pseudoalteromonas aurantia--1||s__Pseudoalteromonas aurantia_A--1||s__Pseudoalteromonas byunsanensis--1||s__Pseudoalteromonas caenipelagi--1||s__Pseudoalteromonas citrea--1||s__Pseudoalteromonas denitrificans--1||s__Pseudoalteromonas distincta--1||s__Pseudoalteromonas elyakovii--1||s__Pseudoalteromonas espejiana--1||s__Pseudoalteromonas gelatinilytica--1||s__Pseudoalteromonas haloplanktis--1||s__Pseudoalteromonas lipolytica--1||s__Pseudoalteromonas lipolytica_A--1||s__Pseudoalteromonas lipolytica_C--1||s__Pseudoalteromonas luteoviolacea--1||s__Pseudoalteromonas luteoviolacea_A--1||s__Pseudoalteromonas luteoviolacea_B--1||s__Pseudoalteromonas luteoviolacea_C--1||s__Pseudoalteromonas luteoviolacea_D--1||s__Pseudoalteromonas luteoviolacea_E--1||s__Pseudoalteromonas luteoviolacea_F--1||s__Pseudoalteromonas luteoviolacea_G--1||s__Pseudoalteromonas luteoviolacea_H--1||s__Pseudoalteromonas luteoviolacea_I--1||s__Pseudoalteromonas marina--1||s__Pseudoalteromonas neustonica--1||s__Pseudoalteromonas nigrifaciens--1||s__Pseudoalteromonas peptidolytica--1||s__Pseudoalteromonas phenolica--1||s__Pseudoalteromonas phenolica_A--1||s__Pseudoalteromonas phenolica_B--1||s__Pseudoalteromonas piscicida--1||s__Pseudoalteromonas piscicida_A--1||s__Pseudoalteromonas piscicida_B--1||s__Pseudoalteromonas prydzensis--1||s__Pseudoalteromonas prydzensis_A--1||s__Pseudoalteromonas rhizosphaerae--1||s__Pseudoalteromonas rubra--1||s__Pseudoalteromonas rubra_A--1||s__Pseudoalteromonas rubra_B--1||s__Pseudoalteromonas rubra_D--1||s__Pseudoalteromonas rubra_E--1||s__Pseudoalteromonas rubra_F--1||s__Pseudoalteromonas shioyasakiensis--1||s__Pseudoalteromonas shioyasakiensis_A--1||s__Pseudoalteromonas sp001269985--1||s__Pseudoalteromonas sp001282135--1||s__Pseudoalteromonas sp001468485--1||s__Pseudoalteromonas sp001469215--1||s__Pseudoalteromonas sp001469895--1||s__Pseudoalteromonas sp001974855--1||s__Pseudoalteromonas sp001974875--1||s__Pseudoalteromonas sp002165575--1||s__Pseudoalteromonas sp002276045--1||s__Pseudoalteromonas sp002289345--1||s__Pseudoalteromonas sp002591815--1||s__Pseudoalteromonas sp002723455--1||s__Pseudoalteromonas sp002850255--1||s__Pseudoalteromonas sp002964665--1||s__Pseudoalteromonas sp003590335--1||s__Pseudoalteromonas sp004103285--1||s__Pseudoalteromonas sp005886535--1||s__Pseudoalteromonas sp008370255--1||s__Pseudoalteromonas sp009176705--1||s__Pseudoalteromonas sp011378855--1||s__Pseudoalteromonas sp013349995--1||s__Pseudoalteromonas sp014694405--1||s__Pseudoalteromonas sp018402495--1||s__Pseudoalteromonas tetraodonis--1||s__Pseudoalteromonas translucida--1||s__Pseudoalteromonas tunicata--1||s__Pseudoalteromonas undina--1||s__Pseudoalteromonas viridis--1||s__Pseudoalteromonas xiamenensis--1||s__Psychrosphaera saromensis--1||s__Psychrosphaera sp018860345--1||s__Thalassomonas actiniarum--1||s__Thalassomonas viridans--1||s__Thalassotalea algicola--1||s__Thalassotalea euphylliae_A--1||s__Thalassotalea euphylliae_B--1||s__Thalassotalea euphylliae_C--1||s__Thalassotalea sp014898095--1||s__Thalassotalea_B piscium--1||s__Thalassotalea_B profundi--1||s__Thalassotalea_C marina--1||s__Thalassotalea_C sp001913705--1:heptad_counter=MCP-40H--126:lbd_counter=:lca=d__Bacteria:lca_tree=f__Alteromonadaceae:length_avg=118.0:length_max=132.0:length_min=111.0:length_std=12.12435565298214:length_sum=354.0:mismatch_avg=15.666666666666666:mismatch_max=43.0:mismatch_min=2.0:mismatch_std=23.671361036774655:mismatch_sum=47.0:name=N262453:qcovhsp_avg=99.73333333333333:qcovhsp_max=100.0:qcovhsp_min=99.2:qcovhsp_std=0.461880215351699:qcovhsp_sum=299.2:qend_avg=118.33333333333333:qend_max=133.0:qend_min=111.0:qend_std=12.701705922171767:qend_sum=355.0:qstart_avg=1.3333333333333333:qstart_max=2.0:qstart_min=1.0:qstart_std=0.5773502691896257:qstart_sum=4.0:ref_name_counter=RS_GCF_000711985.1_protein.faa_NZ_KL544005.1_1130@PF00015_full_PFAM.422.616--2||RS_GCF_900177775.1_protein.faa_NZ_FXWH01000001.1_202@PF00015_full_PFAM.418.616--1:scovhsp_avg=60.366666666666674:scovhsp_max=66.7:scovhsp_min=57.2:scovhsp_std=5.484827557301444:scovhsp_sum=181.10000000000002:send_avg=163.66666666666666:send_max=173.0:send_min=145.0:send_std=16.165807537309522:send_sum=491.0:sstart_avg=46.666666666666664:sstart_max=63.0:sstart_min=14.0:sstart_std=28.29016319029166:sstart_sum=140.0],62dcba31-962e-409a-8306-d4382a633bb7_4@MCPsignal.65.115:5e-09[&&NHX:Sample=rhiztom2:Type=capture:capture_class=c__Gammaproteobacteria:capture_domain=d__Bacteria:capture_family=f__Pseudomonadaceae:capture_genus=g__Pseudomonas_M:capture_order=o__Pseudomonadales:capture_phylum=p__Proteobacteria:capture_species=s__Pseudomonas_M indica:heptad=MCP-40H])0:5e-09[&&NHX:Sample_counter=rhiztom1--2||rhiztom2--2||rhiztom3--1:Type_counter=GTDB--122||capture--5:besthit_avg=87.93333333333334:besthit_max=98.2:besthit_min=67.4:besthit_std=17.782388291040473:besthit_sum=263.8:bitscore_avg=175.0:bitscore_max=187.0:bitscore_min=151.0:bitscore_std=20.784609690826528:bitscore_sum=525.0:capture_class_counter=c__Gammaproteobacteria--5:capture_domain_counter=d__Bacteria--5:capture_family_counter=f__Burkholderiaceae--1||f__Pseudomonadaceae--4:capture_genus_counter=g__Aquabacterium--1||g__Pseudomonas_E--2||g__Pseudomonas_M--2:capture_order_counter=o__Burkholderiales--1||o__Pseudomonadales--4:capture_phylum_counter=p__Proteobacteria--5:capture_species_counter=s__Aquabacterium sp004297345--1||s__Pseudomonas_E putida_A--2||s__Pseudomonas_M indica--2:evalue_avg=2.1300000000000124e-47:evalue_max=6.39e-47:evalue_min=1.8e-61:evalue_std=3.6892682201216987e-47:evalue_sum=6.390000000000037e-47:gapopen_avg=0.0:gapopen_max=0.0:gapopen_min=0.0:gapopen_std=0.0:gapopen_sum=0.0:gtdb_class_counter=c__Gammaproteobacteria--122:gtdb_domain_counter=d__Bacteria--122:gtdb_family_counter=f__Alteromonadaceae--119||f__JAADHS01--1||f__Kangiellaceae--2:gtdb_genus_counter=g__Aliidiomarina--1||g__Aliikangiella--1||g__Bowmanella--1||g__Colwellia_A--6||g__G2M2-11--1||g__GCA-002733465--1||g__Idiomarina--16||g__JAADHS01--1||g__Pararheinheimera--1||g__Pseudidiomarina--1||g__Pseudoalteromonas--79||g__Psychrosphaera--2||g__Thalassomonas--2||g__Thalassotalea--5||g__Thalassotalea_B--2||g__Thalassotalea_C--2:gtdb_order_counter=o__Enterobacterales--121||o__JAADHS01--1:gtdb_phylum_counter=p__Proteobacteria--122:gtdb_species_counter=s__Aliidiomarina maris--1||s__Aliikangiella coralliicola--1||s__Bowmanella denitrificans--1||s__Colwellia_A hornerae--1||s__Colwellia_A sp001767295--1||s__Colwellia_A sp013215295--1||s__Colwellia_A sp013215385--1||s__Colwellia_A sp013215655--1||s__Colwellia_A sp014076845--1||s__G2M2-11 sp017168195--1||s__GCA-002733465 sp905479925--1||s__Idiomarina abyssalis--1||s__Idiomarina aquatica--1||s__Idiomarina baltica--1||s__Idiomarina fontislapidosi--1||s__Idiomarina loihiensis--1||s__Idiomarina piscisalsi--1||s__Idiomarina piscisalsi_A--1||s__Idiomarina ramblicola--1||s__Idiomarina seosinensis--1||s__Idiomarina sp001870515--1||s__Idiomarina sp002685255--1||s__Idiomarina sp002729675--1||s__Idiomarina sp002808045--1||s__Idiomarina tyrosinivorans--1||s__Idiomarina xiamenensis--1||s__Idiomarina zobellii--1||s__JAADHS01 sp013151745--1||s__Pararheinheimera texasensis--1||s__Pseudidiomarina planktonica--1||s__Pseudoalteromonas aliena--1||s__Pseudoalteromonas amylolytica--1||s__Pseudoalteromonas arabiensis--1||s__Pseudoalteromonas arctica--1||s__Pseudoalteromonas atlantica--1||s__Pseudoalteromonas aurantia--1||s__Pseudoalteromonas aurantia_A--1||s__Pseudoalteromonas byunsanensis--1||s__Pseudoalteromonas caenipelagi--1||s__Pseudoalteromonas citrea--1||s__Pseudoalteromonas denitrificans--1||s__Pseudoalteromonas distincta--1||s__Pseudoalteromonas elyakovii--1||s__Pseudoalteromonas espejiana--1||s__Pseudoalteromonas gelatinilytica--1||s__Pseudoalteromonas haloplanktis--1||s__Pseudoalteromonas lipolytica--1||s__Pseudoalteromonas lipolytica_A--1||s__Pseudoalteromonas lipolytica_C--1||s__Pseudoalteromonas luteoviolacea--1||s__Pseudoalteromonas luteoviolacea_A--1||s__Pseudoalteromonas luteoviolacea_B--1||s__Pseudoalteromonas luteoviolacea_C--1||s__Pseudoalteromonas luteoviolacea_D--1||s__Pseudoalteromonas luteoviolacea_E--1||s__Pseudoalteromonas luteoviolacea_F--1||s__Pseudoalteromonas luteoviolacea_G--1||s__Pseudoalteromonas luteoviolacea_H--1||s__Pseudoalteromonas luteoviolacea_I--1||s__Pseudoalteromonas marina--1||s__Pseudoalteromonas neustonica--1||s__Pseudoalteromonas nigrifaciens--1||s__Pseudoalteromonas peptidolytica--1||s__Pseudoalteromonas phenolica--1||s__Pseudoalteromonas phenolica_A--1||s__Pseudoalteromonas phenolica_B--1||s__Pseudoalteromonas piscicida--1||s__Pseudoalteromonas piscicida_A--1||s__Pseudoalteromonas piscicida_B--1||s__Pseudoalteromonas prydzensis--1||s__Pseudoalteromonas prydzensis_A--1||s__Pseudoalteromonas rhizosphaerae--1||s__Pseudoalteromonas rubra--1||s__Pseudoalteromonas rubra_A--1||s__Pseudoalteromonas rubra_B--1||s__Pseudoalteromonas rubra_D--1||s__Pseudoalteromonas rubra_E--1||s__Pseudoalteromonas rubra_F--1||s__Pseudoalteromonas shioyasakiensis--1||s__Pseudoalteromonas shioyasakiensis_A--1||s__Pseudoalteromonas sp001269985--1||s__Pseudoalteromonas sp001282135--1||s__Pseudoalteromonas sp001468485--1||s__Pseudoalteromonas sp001469215--1||s__Pseudoalteromonas sp001469895--1||s__Pseudoalteromonas sp001974855--1||s__Pseudoalteromonas sp001974875--1||s__Pseudoalteromonas sp002165575--1||s__Pseudoalteromonas sp002276045--1||s__Pseudoalteromonas sp002289345--1||s__Pseudoalteromonas sp002591815--1||s__Pseudoalteromonas sp002723455--1||s__Pseudoalteromonas sp002850255--1||s__Pseudoalteromonas sp002964665--1||s__Pseudoalteromonas sp003590335--1||s__Pseudoalteromonas sp004103285--1||s__Pseudoalteromonas sp005886535--1||s__Pseudoalteromonas sp008370255--1||s__Pseudoalteromonas sp009176705--1||s__Pseudoalteromonas sp011378855--1||s__Pseudoalteromonas sp013349995--1||s__Pseudoalteromonas sp014694405--1||s__Pseudoalteromonas sp018402495--1||s__Pseudoalteromonas tetraodonis--1||s__Pseudoalteromonas translucida--1||s__Pseudoalteromonas tunicata--1||s__Pseudoalteromonas undina--1||s__Pseudoalteromonas viridis--1||s__Pseudoalteromonas xiamenensis--1||s__Psychrosphaera saromensis--1||s__Psychrosphaera sp018860345--1||s__Thalassomonas actiniarum--1||s__Thalassomonas viridans--1||s__Thalassotalea algicola--1||s__Thalassotalea euphylliae_A--1||s__Thalassotalea euphylliae_B--1||s__Thalassotalea euphylliae_C--1||s__Thalassotalea sp014898095--1||s__Thalassotalea_B piscium--1||s__Thalassotalea_B profundi--1||s__Thalassotalea_C marina--1||s__Thalassotalea_C sp001913705--1:heptad_counter=MCP-40H--127:lbd_counter=:lca=d__Bacteria:lca_tree=f__Alteromonadaceae:length_avg=118.0:length_max=132.0:length_min=111.0:length_std=12.12435565298214:length_sum=354.0:mismatch_avg=15.666666666666666:mismatch_max=43.0:mismatch_min=2.0:mismatch_std=23.671361036774655:mismatch_sum=47.0:name=N262455:qcovhsp_avg=99.73333333333333:qcovhsp_max=100.0:qcovhsp_min=99.2:qcovhsp_std=0.461880215351699:qcovhsp_sum=299.2:qend_avg=118.33333333333333:qend_max=133.0:qend_min=111.0:qend_std=12.701705922171767:qend_sum=355.0:qstart_avg=1.3333333333333333:qstart_max=2.0:qstart_min=1.0:qstart_std=0.5773502691896257:qstart_sum=4.0:ref_name_counter=RS_GCF_000711985.1_protein.faa_NZ_KL544005.1_1130@PF00015_full_PFAM.422.616--2||RS_GCF_900177775.1_protein.faa_NZ_FXWH01000001.1_202@PF00015_full_PFAM.418.616--1:scovhsp_avg=60.366666666666674:scovhsp_max=66.7:scovhsp_min=57.2:scovhsp_std=5.484827557301444:scovhsp_sum=181.10000000000002:send_avg=163.66666666666666:send_max=173.0:send_min=145.0:send_std=16.165807537309522:send_sum=491.0:sstart_avg=46.666666666666664:sstart_max=63.0:sstart_min=14.0:sstart_std=28.29016319029166:sstart_sum=140.0])0.603:0.0166468[&&NHX:Sample_counter=rhiztom1--4||rhiztom2--2||rhiztom3--4:Type_counter=GTDB--122||capture--10:besthit_avg=87.93333333333334:besthit_max=98.2:besthit_min=67.4:besthit_std=17.782388291040473:besthit_sum=263.8:bitscore_avg=175.0:bitscore_max=187.0:bitscore_min=151.0:bitscore_std=20.784609690826528:bitscore_sum=525.0:capture_class_counter=c__Alphaproteobacteria--1||c__Gammaproteobacteria--9:capture_domain_counter=d__Bacteria--10:capture_family_counter=f__Burkholderiaceae--2||f__Pseudomonadaceae--7||f__Xanthobacteraceae--1:capture_genus_counter=g__Aquabacterium--1||g__Bradyrhizobium--1||g__Pseudomonas_E--2||g__Pseudomonas_M--5||g__Rubrivivax--1:capture_order_counter=o__Burkholderiales--2||o__Pseudomonadales--7||o__Rhizobiales--1:capture_phylum_counter=p__Proteobacteria--10:capture_species_counter=s__Aquabacterium sp004297345--1||s__Bradyrhizobium japonicum_C--1||s__Pseudomonas_E putida_A--2||s__Pseudomonas_M indica--5||s__Rubrivivax sp016789865--1:evalue_avg=2.1300000000000124e-47:evalue_max=6.39e-47:evalue_min=1.8e-61:evalue_std=3.6892682201216987e-47:evalue_sum=6.390000000000037e-47:gapopen_avg=0.0:gapopen_max=0.0:gapopen_min=0.0:gapopen_std=0.0:gapopen_sum=0.0:gtdb_class_counter=c__Gammaproteobacteria--122:gtdb_domain_counter=d__Bacteria--122:gtdb_family_counter=f__Alteromonadaceae--119||f__JAADHS01--1||f__Kangiellaceae--2:gtdb_genus_counter=g__Aliidiomarina--1||g__Aliikangiella--1||g__Bowmanella--1||g__Colwellia_A--6||g__G2M2-11--1||g__GCA-002733465--1||g__Idiomarina--16||g__JAADHS01--1||g__Pararheinheimera--1||g__Pseudidiomarina--1||g__Pseudoalteromonas--79||g__Psychrosphaera--2||g__Thalassomonas--2||g__Thalassotalea--5||g__Thalassotalea_B--2||g__Thalassotalea_C--2:gtdb_order_counter=o__Enterobacterales--121||o__JAADHS01--1:gtdb_phylum_counter=p__Proteobacteria--122:gtdb_species_counter=s__Aliidiomarina maris--1||s__Aliikangiella coralliicola--1||s__Bowmanella denitrificans--1||s__Colwellia_A hornerae--1||s__Colwellia_A sp001767295--1||s__Colwellia_A sp013215295--1||s__Colwellia_A sp013215385--1||s__Colwellia_A sp013215655--1||s__Colwellia_A sp014076845--1||s__G2M2-11 sp017168195--1||s__GCA-002733465 sp905479925--1||s__Idiomarina abyssalis--1||s__Idiomarina aquatica--1||s__Idiomarina baltica--1||s__Idiomarina fontislapidosi--1||s__Idiomarina loihiensis--1||s__Idiomarina piscisalsi--1||s__Idiomarina piscisalsi_A--1||s__Idiomarina ramblicola--1||s__Idiomarina seosinensis--1||s__Idiomarina sp001870515--1||s__Idiomarina sp002685255--1||s__Idiomarina sp002729675--1||s__Idiomarina sp002808045--1||s__Idiomarina tyrosinivorans--1||s__Idiomarina xiamenensis--1||s__Idiomarina zobellii--1||s__JAADHS01 sp013151745--1||s__Pararheinheimera texasensis--1||s__Pseudidiomarina planktonica--1||s__Pseudoalteromonas aliena--1||s__Pseudoalteromonas amylolytica--1||s__Pseudoalteromonas arabiensis--1||s__Pseudoalteromonas arctica--1||s__Pseudoalteromonas atlantica--1||s__Pseudoalteromonas aurantia--1||s__Pseudoalteromonas aurantia_A--1||s__Pseudoalteromonas byunsanensis--1||s__Pseudoalteromonas caenipelagi--1||s__Pseudoalteromonas citrea--1||s__Pseudoalteromonas denitrificans--1||s__Pseudoalteromonas distincta--1||s__Pseudoalteromonas elyakovii--1||s__Pseudoalteromonas espejiana--1||s__Pseudoalteromonas gelatinilytica--1||s__Pseudoalteromonas haloplanktis--1||s__Pseudoalteromonas lipolytica--1||s__Pseudoalteromonas lipolytica_A--1||s__Pseudoalteromonas lipolytica_C--1||s__Pseudoalteromonas luteoviolacea--1||s__Pseudoalteromonas luteoviolacea_A--1||s__Pseudoalteromonas luteoviolacea_B--1||s__Pseudoalteromonas luteoviolacea_C--1||s__Pseudoalteromonas luteoviolacea_D--1||s__Pseudoalteromonas luteoviolacea_E--1||s__Pseudoalteromonas luteoviolacea_F--1||s__Pseudoalteromonas luteoviolacea_G--1||s__Pseudoalteromonas luteoviolacea_H--1||s__Pseudoalteromonas luteoviolacea_I--1||s__Pseudoalteromonas marina--1||s__Pseudoalteromonas neustonica--1||s__Pseudoalteromonas nigrifaciens--1||s__Pseudoalteromonas peptidolytica--1||s__Pseudoalteromonas phenolica--1||s__Pseudoalteromonas phenolica_A--1||s__Pseudoalteromonas phenolica_B--1||s__Pseudoalteromonas piscicida--1||s__Pseudoalteromonas piscicida_A--1||s__Pseudoalteromonas piscicida_B--1||s__Pseudoalteromonas prydzensis--1||s__Pseudoalteromonas prydzensis_A--1||s__Pseudoalteromonas rhizosphaerae--1||s__Pseudoalteromonas rubra--1||s__Pseudoalteromonas rubra_A--1||s__Pseudoalteromonas rubra_B--1||s__Pseudoalteromonas rubra_D--1||s__Pseudoalteromonas rubra_E--1||s__Pseudoalteromonas rubra_F--1||s__Pseudoalteromonas shioyasakiensis--1||s__Pseudoalteromonas shioyasakiensis_A--1||s__Pseudoalteromonas sp001269985--1||s__Pseudoalteromonas sp001282135--1||s__Pseudoalteromonas sp001468485--1||s__Pseudoalteromonas sp001469215--1||s__Pseudoalteromonas sp001469895--1||s__Pseudoalteromonas sp001974855--1||s__Pseudoalteromonas sp001974875--1||s__Pseudoalteromonas sp002165575--1||s__Pseudoalteromonas sp002276045--1||s__Pseudoalteromonas sp002289345--1||s__Pseudoalteromonas sp002591815--1||s__Pseudoalteromonas sp002723455--1||s__Pseudoalteromonas sp002850255--1||s__Pseudoalteromonas sp002964665--1||s__Pseudoalteromonas sp003590335--1||s__Pseudoalteromonas sp004103285--1||s__Pseudoalteromonas sp005886535--1||s__Pseudoalteromonas sp008370255--1||s__Pseudoalteromonas sp009176705--1||s__Pseudoalteromonas sp011378855--1||s__Pseudoalteromonas sp013349995--1||s__Pseudoalteromonas sp014694405--1||s__Pseudoalteromonas sp018402495--1||s__Pseudoalteromonas tetraodonis--1||s__Pseudoalteromonas translucida--1||s__Pseudoalteromonas tunicata--1||s__Pseudoalteromonas undina--1||s__Pseudoalteromonas viridis--1||s__Pseudoalteromonas xiamenensis--1||s__Psychrosphaera saromensis--1||s__Psychrosphaera sp018860345--1||s__Thalassomonas actiniarum--1||s__Thalassomonas viridans--1||s__Thalassotalea algicola--1||s__Thalassotalea euphylliae_A--1||s__Thalassotalea euphylliae_B--1||s__Thalassotalea euphylliae_C--1||s__Thalassotalea sp014898095--1||s__Thalassotalea_B piscium--1||s__Thalassotalea_B profundi--1||s__Thalassotalea_C marina--1||s__Thalassotalea_C sp001913705--1:heptad_counter=MCP-28H--1||MCP-40H--131:lbd_counter=:lca=d__Bacteria:lca_tree=f__Alteromonadaceae:length_avg=118.0:length_max=132.0:length_min=111.0:length_std=12.12435565298214:length_sum=354.0:mismatch_avg=15.666666666666666:mismatch_max=43.0:mismatch_min=2.0:mismatch_std=23.671361036774655:mismatch_sum=47.0:name=N262456:qcovhsp_avg=99.73333333333333:qcovhsp_max=100.0:qcovhsp_min=99.2:qcovhsp_std=0.461880215351699:qcovhsp_sum=299.2:qend_avg=118.33333333333333:qend_max=133.0:qend_min=111.0:qend_std=12.701705922171767:qend_sum=355.0:qstart_avg=1.3333333333333333:qstart_max=2.0:qstart_min=1.0:qstart_std=0.5773502691896257:qstart_sum=4.0:ref_name_counter=RS_GCF_000711985.1_protein.faa_NZ_KL544005.1_1130@PF00015_full_PFAM.422.616--2||RS_GCF_900177775.1_protein.faa_NZ_FXWH01000001.1_202@PF00015_full_PFAM.418.616--1:scovhsp_avg=60.366666666666674:scovhsp_max=66.7:scovhsp_min=57.2:scovhsp_std=5.484827557301444:scovhsp_sum=181.10000000000002:send_avg=163.66666666666666:send_max=173.0:send_min=145.0:send_std=16.165807537309522:send_sum=491.0:sstart_avg=46.666666666666664:sstart_max=63.0:sstart_min=14.0:sstart_std=28.29016319029166:sstart_sum=140.0],b0321740-4748-4e93-9e01-8c2ae9a99d8d_5@MCPsignal.782.905:0.50336[&&NHX:Sample=rhizpot3:Type=capture:besthit=79.7:bitscore=162.0:capture_class=c__Gammaproteobacteria:capture_domain=d__Bacteria:capture_family=f__Pseudomonadaceae:capture_genus=g__Pseudomonas_E:capture_order=o__Pseudomonadales:capture_phylum=p__Proteobacteria:capture_species=s__Pseudomonas_E capeferrum:evalue=1.22e-51:gapopen=1.0:heptad=MCP-40H:length=123.0:mismatch=24.0:qcovhsp=100.0:qend=123.0:qstart=1.0:ref_name=RS_GCF_900102675.1_protein.faa_NZ_FMYX01000012.1_115@PF00015_full_PFAM.445.620:scovhsp=69.7:send=161.0:sstart=40.0])0:5e-09[&&NHX:Sample_counter=rhizpot3--1||rhiztom1--4||rhiztom2--2||rhiztom3--4:Type_counter=GTDB--122||capture--11:besthit_avg=85.875:besthit_max=98.2:besthit_min=67.4:besthit_std=15.091581538504615:besthit_sum=343.5:bitscore_avg=171.75:bitscore_max=187.0:bitscore_min=151.0:bitscore_std=18.172781845386247:bitscore_sum=687.0:capture_class_counter=c__Alphaproteobacteria--1||c__Gammaproteobacteria--10:capture_domain_counter=d__Bacteria--11:capture_family_counter=f__Burkholderiaceae--2||f__Pseudomonadaceae--8||f__Xanthobacteraceae--1:capture_genus_counter=g__Aquabacterium--1||g__Bradyrhizobium--1||g__Pseudomonas_E--3||g__Pseudomonas_M--5||g__Rubrivivax--1:capture_order_counter=o__Burkholderiales--2||o__Pseudomonadales--8||o__Rhizobiales--1:capture_phylum_counter=p__Proteobacteria--11:capture_species_counter=s__Aquabacterium sp004297345--1||s__Bradyrhizobium japonicum_C--1||s__Pseudomonas_E capeferrum--1||s__Pseudomonas_E putida_A--2||s__Pseudomonas_M indica--5||s__Rubrivivax sp016789865--1:evalue_avg=1.5975305000000094e-47:evalue_max=6.39e-47:evalue_min=1.8e-61:evalue_std=3.1949796671842787e-47:evalue_sum=6.390122000000038e-47:gapopen_avg=0.25:gapopen_max=1.0:gapopen_min=0.0:gapopen_std=0.5:gapopen_sum=1.0:gtdb_class_counter=c__Gammaproteobacteria--122:gtdb_domain_counter=d__Bacteria--122:gtdb_family_counter=f__Alteromonadaceae--119||f__JAADHS01--1||f__Kangiellaceae--2:gtdb_genus_counter=g__Aliidiomarina--1||g__Aliikangiella--1||g__Bowmanella--1||g__Colwellia_A--6||g__G2M2-11--1||g__GCA-002733465--1||g__Idiomarina--16||g__JAADHS01--1||g__Pararheinheimera--1||g__Pseudidiomarina--1||g__Pseudoalteromonas--79||g__Psychrosphaera--2||g__Thalassomonas--2||g__Thalassotalea--5||g__Thalassotalea_B--2||g__Thalassotalea_C--2:gtdb_order_counter=o__Enterobacterales--121||o__JAADHS01--1:gtdb_phylum_counter=p__Proteobacteria--122:gtdb_species_counter=s__Aliidiomarina maris--1||s__Aliikangiella coralliicola--1||s__Bowmanella denitrificans--1||s__Colwellia_A hornerae--1||s__Colwellia_A sp001767295--1||s__Colwellia_A sp013215295--1||s__Colwellia_A sp013215385--1||s__Colwellia_A sp013215655--1||s__Colwellia_A sp014076845--1||s__G2M2-11 sp017168195--1||s__GCA-002733465 sp905479925--1||s__Idiomarina abyssalis--1||s__Idiomarina aquatica--1||s__Idiomarina baltica--1||s__Idiomarina fontislapidosi--1||s__Idiomarina loihiensis--1||s__Idiomarina piscisalsi--1||s__Idiomarina piscisalsi_A--1||s__Idiomarina ramblicola--1||s__Idiomarina seosinensis--1||s__Idiomarina sp001870515--1||s__Idiomarina sp002685255--1||s__Idiomarina sp002729675--1||s__Idiomarina sp002808045--1||s__Idiomarina tyrosinivorans--1||s__Idiomarina xiamenensis--1||s__Idiomarina zobellii--1||s__JAADHS01 sp013151745--1||s__Pararheinheimera texasensis--1||s__Pseudidiomarina planktonica--1||s__Pseudoalteromonas aliena--1||s__Pseudoalteromonas amylolytica--1||s__Pseudoalteromonas arabiensis--1||s__Pseudoalteromonas arctica--1||s__Pseudoalteromonas atlantica--1||s__Pseudoalteromonas aurantia--1||s__Pseudoalteromonas aurantia_A--1||s__Pseudoalteromonas byunsanensis--1||s__Pseudoalteromonas caenipelagi--1||s__Pseudoalteromonas citrea--1||s__Pseudoalteromonas denitrificans--1||s__Pseudoalteromonas distincta--1||s__Pseudoalteromonas elyakovii--1||s__Pseudoalteromonas espejiana--1||s__Pseudoalteromonas gelatinilytica--1||s__Pseudoalteromonas haloplanktis--1||s__Pseudoalteromonas lipolytica--1||s__Pseudoalteromonas lipolytica_A--1||s__Pseudoalteromonas lipolytica_C--1||s__Pseudoalteromonas luteoviolacea--1||s__Pseudoalteromonas luteoviolacea_A--1||s__Pseudoalteromonas luteoviolacea_B--1||s__Pseudoalteromonas luteoviolacea_C--1||s__Pseudoalteromonas luteoviolacea_D--1||s__Pseudoalteromonas luteoviolacea_E--1||s__Pseudoalteromonas luteoviolacea_F--1||s__Pseudoalteromonas luteoviolacea_G--1||s__Pseudoalteromonas luteoviolacea_H--1||s__Pseudoalteromonas luteoviolacea_I--1||s__Pseudoalteromonas marina--1||s__Pseudoalteromonas neustonica--1||s__Pseudoalteromonas nigrifaciens--1||s__Pseudoalteromonas peptidolytica--1||s__Pseudoalteromonas phenolica--1||s__Pseudoalteromonas phenolica_A--1||s__Pseudoalteromonas phenolica_B--1||s__Pseudoalteromonas piscicida--1||s__Pseudoalteromonas piscicida_A--1||s__Pseudoalteromonas piscicida_B--1||s__Pseudoalteromonas prydzensis--1||s__Pseudoalteromonas prydzensis_A--1||s__Pseudoalteromonas rhizosphaerae--1||s__Pseudoalteromonas rubra--1||s__Pseudoalteromonas rubra_A--1||s__Pseudoalteromonas rubra_B--1||s__Pseudoalteromonas rubra_D--1||s__Pseudoalteromonas rubra_E--1||s__Pseudoalteromonas rubra_F--1||s__Pseudoalteromonas shioyasakiensis--1||s__Pseudoalteromonas shioyasakiensis_A--1||s__Pseudoalteromonas sp001269985--1||s__Pseudoalteromonas sp001282135--1||s__Pseudoalteromonas sp001468485--1||s__Pseudoalteromonas sp001469215--1||s__Pseudoalteromonas sp001469895--1||s__Pseudoalteromonas sp001974855--1||s__Pseudoalteromonas sp001974875--1||s__Pseudoalteromonas sp002165575--1||s__Pseudoalteromonas sp002276045--1||s__Pseudoalteromonas sp002289345--1||s__Pseudoalteromonas sp002591815--1||s__Pseudoalteromonas sp002723455--1||s__Pseudoalteromonas sp002850255--1||s__Pseudoalteromonas sp002964665--1||s__Pseudoalteromonas sp003590335--1||s__Pseudoalteromonas sp004103285--1||s__Pseudoalteromonas sp005886535--1||s__Pseudoalteromonas sp008370255--1||s__Pseudoalteromonas sp009176705--1||s__Pseudoalteromonas sp011378855--1||s__Pseudoalteromonas sp013349995--1||s__Pseudoalteromonas sp014694405--1||s__Pseudoalteromonas sp018402495--1||s__Pseudoalteromonas tetraodonis--1||s__Pseudoalteromonas translucida--1||s__Pseudoalteromonas tunicata--1||s__Pseudoalteromonas undina--1||s__Pseudoalteromonas viridis--1||s__Pseudoalteromonas xiamenensis--1||s__Psychrosphaera saromensis--1||s__Psychrosphaera sp018860345--1||s__Thalassomonas actiniarum--1||s__Thalassomonas viridans--1||s__Thalassotalea algicola--1||s__Thalassotalea euphylliae_A--1||s__Thalassotalea euphylliae_B--1||s__Thalassotalea euphylliae_C--1||s__Thalassotalea sp014898095--1||s__Thalassotalea_B piscium--1||s__Thalassotalea_B profundi--1||s__Thalassotalea_C marina--1||s__Thalassotalea_C sp001913705--1:heptad_counter=MCP-28H--1||MCP-40H--132:lbd_counter=:lca=d__Bacteria:lca_tree=f__Alteromonadaceae:length_avg=119.25:length_max=132.0:length_min=111.0:length_std=10.21028892833107:length_sum=477.0:mismatch_avg=17.75:mismatch_max=43.0:mismatch_min=2.0:mismatch_std=19.771612647092464:mismatch_sum=71.0:name=N262458:qcovhsp_avg=99.8:qcovhsp_max=100.0:qcovhsp_min=99.2:qcovhsp_std=0.3999999999999986:qcovhsp_sum=399.2:qend_avg=119.5:qend_max=133.0:qend_min=111.0:qend_std=10.63014581273465:qend_sum=478.0:qstart_avg=1.25:qstart_max=2.0:qstart_min=1.0:qstart_std=0.5:qstart_sum=5.0:ref_name_counter=RS_GCF_000711985.1_protein.faa_NZ_KL544005.1_1130@PF00015_full_PFAM.422.616--2||RS_GCF_900102675.1_protein.faa_NZ_FMYX01000012.1_115@PF00015_full_PFAM.445.620--1||RS_GCF_900177775.1_protein.faa_NZ_FXWH01000001.1_202@PF00015_full_PFAM.418.616--1:scovhsp_avg=62.7:scovhsp_max=69.7:scovhsp_min=57.2:scovhsp_std=6.467869303977419:scovhsp_sum=250.8:send_avg=163.0:send_max=173.0:send_min=145.0:send_std=13.2664991614216:send_sum=652.0:sstart_avg=45.0:sstart_max=63.0:sstart_min=14.0:sstart_std=23.338094752285727:sstart_sum=180.0],(10f816ad-5880-4044-aef6-362ed6d1e50e_1@MCPsignal.15.83:5e-09[&&NHX:Sample=rhiztom1:Type=capture:capture_class=c__Gammaproteobacteria:capture_domain=d__Bacteria:capture_family=f__Pseudomonadaceae:capture_genus=g__Pseudomonas_E:capture_order=o__Pseudomonadales:capture_phylum=p__Proteobacteria:capture_species=s__Pseudomonas_E sp001592875:heptad=MCP-40H],(b1021b55-0038-4fc0-9eb8-98f7aa2e5640_5@MCPsignal.24.82:5e-09[&&NHX:Sample=rhiztom2:Type=capture:capture_class=c__Gammaproteobacteria:capture_domain=d__Bacteria:capture_family=f__Xanthomonadaceae:capture_genus=g__Stenotrophomonas:capture_order=o__Xanthomonadales:capture_phylum=p__Proteobacteria:capture_species=s__Stenotrophomonas maltophilia_K:heptad=MCP-40H],(((80feb180-1e37-46fc-8442-2f0bedc296da_1@MCPsignal.98.199:5e-09[&&NHX:Sample=rhiztom2:Type=capture:capture_class=c__Alphaproteobacteria:capture_domain=d__Bacteria:capture_family=f__Xanthobacteraceae:capture_genus=g__62-47:capture_order=o__Rhizobiales:capture_phylum=p__Proteobacteria:capture_species=s__62-47 sp001899255:heptad=MCP-40H],(02231863-e212-4a24-a2f6-386c118f33c3_5@MCPsignal.269.356:0[&&NHX:Sample=rhiztom3:Type=capture:capture_class=c__Gammaproteobacteria:capture_domain=d__Bacteria:capture_family=f__Pseudomonadaceae:capture_genus=g__Pseudomonas_E:capture_order=o__Pseudomonadales:capture_phylum=p__Proteobacteria:capture_species=s__Pseudomonas_E sp001592875:heptad=MCP-40H],331e5a94-494c-4082-a668-606e2e5b2008_2@MCPsignal.525.612:0[&&NHX:Sample=rhiztom3:Type=capture:capture_class=c__Gammaproteobacteria:capture_domain=d__Bacteria:capture_family=f__Pseudomonadaceae:capture_genus=g__Pseudomonas_E:capture_order=o__Pseudomonadales:capture_phylum=p__Proteobacteria:capture_species=s__Pseudomonas_E sp001592875:heptad=MCP-40H:lbd=dCache_1]):0.0351073[&&NHX:Sample_counter=rhiztom3--2:Type_counter=capture--2:capture_class_counter=c__Gammaproteobacteria--2:capture_domain_counter=d__Bacteria--2:capture_family_counter=f__Pseudomonadaceae--2:capture_genus_counter=g__Pseudomonas_E--2:capture_order_counter=o__Pseudomonadales--2:capture_phylum_counter=p__Proteobacteria--2:capture_species_counter=s__Pseudomonas_E sp001592875--2:gtdb_class_counter=:gtdb_domain_counter=:gtdb_family_counter=:gtdb_genus_counter=:gtdb_order_counter=:gtdb_phylum_counter=:gtdb_species_counter=:heptad_counter=MCP-40H--2:lbd_counter=dCache_1--1:name=N262464:ref_name_counter=])0:5e-09[&&NHX:Sample_counter=rhiztom2--1||rhiztom3--2:Type_counter=capture--3:capture_class_counter=c__Alphaproteobacteria--1||c__Gammaproteobacteria--2:capture_domain_counter=d__Bacteria--3:capture_family_counter=f__Pseudomonadaceae--2||f__Xanthobacteraceae--1:capture_genus_counter=g__62-47--1||g__Pseudomonas_E--2:capture_order_counter=o__Pseudomonadales--2||o__Rhizobiales--1:capture_phylum_counter=p__Proteobacteria--3:capture_species_counter=s__62-47 sp001899255--1||s__Pseudomonas_E sp001592875--2:gtdb_class_counter=:gtdb_domain_counter=:gtdb_family_counter=:gtdb_genus_counter=:gtdb_order_counter=:gtdb_phylum_counter=:gtdb_species_counter=:heptad_counter=MCP-40H--3:lbd_counter=dCache_1--1:name=N262465:ref_name_counter=],(d756985a-3e16-4a31-84f2-f2d0c70109ed_2@MCPsignal.124.185:0.0773154[&&NHX:Sample=rhiztom3:Type=capture:capture_class=c__Gammaproteobacteria:capture_domain=d__Bacteria:capture_family=f__Pseudomonadaceae:capture_genus=g__Pseudomonas_E:capture_order=o__Pseudomonadales:capture_phylum=p__Proteobacteria:capture_species=s__Pseudomonas_E sp001592875:heptad=MCP-40H],(32569c22-4fbb-45d9-bce8-82731dd37fb3_5@MCPsignal.456.545:0.00845198[&&NHX:Sample=rhiztom1:Type=capture:capture_class=c__Desulfovibrionia:capture_domain=d__Bacteria:capture_family=f__Desulfovibrionaceae:capture_genus=g__Solidesulfovibrio:capture_order=o__Desulfovibrionales:capture_phylum=p__Desulfobacterota_I:capture_species=s__Solidesulfovibrio magneticus_A:heptad=MCP-40H],(5edbe46e-8c6b-4f92-8806-f1443b86078b_4@MCPsignal.34.98:5e-09[&&NHX:Sample=rhiztom1:Type=capture:capture_class=c__Alphaproteobacteria:capture_domain=d__Bacteria:capture_family=f__Xanthobacteraceae:capture_genus=g__62-47:capture_order=o__Rhizobiales:capture_phylum=p__Proteobacteria:capture_species=s__62-47 sp001899255:heptad=MCP-40H],(0c0f44c8-eed7-5cab-9aa9-1ed625b28aae_3@MCPsignal.52.144:5e-09[&&NHX:Sample=rhiztom3:Type=capture:capture_class=c__Gammaproteobacteria:capture_domain=d__Bacteria:capture_family=f__Pseudomonadaceae:capture_genus=g__Pseudomonas_E:capture_order=o__Pseudomonadales:capture_phylum=p__Proteobacteria:capture_species=s__Pseudomonas_E sp001592875:heptad=MCP-40H],((RS_GCF_001758465.1_protein.faa_NZ_MJIC01000010.1_809@PF00015_full_PFAM.503.695:0.727854[&&NHX:Type=GTDB:gtdb_class=c__Gammaproteobacteria:gtdb_domain=d__Bacteria:gtdb_family=f__Alteromonadaceae:gtdb_genus=g__Alteromonas:gtdb_order=o__Enterobacterales:gtdb_phylum=p__Proteobacteria:gtdb_species=s__Alteromonas lipolytica:heptad=MCP-40H:species=d__Bacteria_p__Proteobacteria_c__Gammaproteobacteria_o__Enterobacterales_f__Alteromonadaceae_g__Alteromonas_s__Alteromonas lipolytica],((RS_GCF_003970425.1_protein.faa_NZ_RXYX01000141.1_18@PF00015_full_PFAM.357.540:0.67434[&&NHX:Type=GTDB:gtdb_class=c__Gammaproteobacteria:gtdb_domain=d__Bacteria:gtdb_family=f__Vibrionaceae:gtdb_genus=g__Vibrio:gtdb_order=o__Enterobacterales:gtdb_phylum=p__Proteobacteria:gtdb_species=s__Vibrio penaeicida:heptad=MCP-40H:species=d__Bacteria_p__Proteobacteria_c__Gammaproteobacteria_o__Enterobacterales_f__Vibrionaceae_g__Vibrio_s__Vibrio penaeicida],c43a1e3c-d69c-4aa5-9ac2-8dee278d58b2_4@MCPsignal.24.72:5e-09[&&NHX:Sample=rhiztom1:Type=capture:capture_class=c__Gammaproteobacteria:capture_domain=d__Bacteria:capture_family=f__Pseudomonadaceae:capture_genus=g__Pseudomonas_M:capture_order=o__Pseudomonadales:capture_phylum=p__Proteobacteria:capture_species=s__Pseudomonas_M indica:heptad=MCP-40H])0.833:0.0343811[&&NHX:Sample_counter=rhiztom1--1:Type_counter=GTDB--1||capture--1:capture_class_counter=c__Gammaproteobacteria--1:capture_domain_counter=d__Bacteria--1:capture_family_counter=f__Pseudomonadaceae--1:capture_genus_counter=g__Pseudomonas_M--1:capture_order_counter=o__Pseudomonadales--1:capture_phylum_counter=p__Proteobacteria--1:capture_species_counter=s__Pseudomonas_M indica--1:gtdb_class_counter=c__Gammaproteobacteria--1:gtdb_domain_counter=d__Bacteria--1:gtdb_family_counter=f__Vibrionaceae--1:gtdb_genus_counter=g__Vibrio--1:gtdb_order_counter=o__Enterobacterales--1:gtdb_phylum_counter=p__Proteobacteria--1:gtdb_species_counter=s__Vibrio penaeicida--1:heptad_counter=MCP-40H--2:lbd_counter=:lca_tree=s__Vibrio penaeicida:name=N262473:ref_name_counter=],ad2633be-b616-458b-85e3-089b84b93d6d_5@MCPsignal.331.424:0.0492084[&&NHX:Sample=rhiztom3:Type=capture:capture_class=c__Gammaproteobacteria:capture_domain=d__Bacteria:capture_family=f__Pseudomonadaceae:capture_genus=g__Pseudomonas_E:capture_order=o__Pseudomonadales:capture_phylum=p__Proteobacteria:capture_species=s__Pseudomonas_E sp001592875:heptad=MCP-40H])0.743:0.0257852[&&NHX:Sample_counter=rhiztom1--1||rhiztom3--1:Type_counter=GTDB--1||capture--2:capture_class_counter=c__Gammaproteobacteria--2:capture_domain_counter=d__Bacteria--2:capture_family_counter=f__Pseudomonadaceae--2:capture_genus_counter=g__Pseudomonas_E--1||g__Pseudomonas_M--1:capture_order_counter=o__Pseudomonadales--2:capture_phylum_counter=p__Proteobacteria--2:capture_species_counter=s__Pseudomonas_E sp001592875--1||s__Pseudomonas_M indica--1:gtdb_class_counter=c__Gammaproteobacteria--1:gtdb_domain_counter=d__Bacteria--1:gtdb_family_counter=f__Vibrionaceae--1:gtdb_genus_counter=g__Vibrio--1:gtdb_order_counter=o__Enterobacterales--1:gtdb_phylum_counter=p__Proteobacteria--1:gtdb_species_counter=s__Vibrio penaeicida--1:heptad_counter=MCP-40H--3:lbd_counter=:lca_tree=s__Vibrio penaeicida:name=N262475:ref_name_counter=])0.602:0.00740599[&&NHX:Sample_counter=rhiztom1--1||rhiztom3--1:Type_counter=GTDB--2||capture--2:capture_class_counter=c__Gammaproteobacteria--2:capture_domain_counter=d__Bacteria--2:capture_family_counter=f__Pseudomonadaceae--2:capture_genus_counter=g__Pseudomonas_E--1||g__Pseudomonas_M--1:capture_order_counter=o__Pseudomonadales--2:capture_phylum_counter=p__Proteobacteria--2:capture_species_counter=s__Pseudomonas_E sp001592875--1||s__Pseudomonas_M indica--1:gtdb_class_counter=c__Gammaproteobacteria--2:gtdb_domain_counter=d__Bacteria--2:gtdb_family_counter=f__Alteromonadaceae--1||f__Vibrionaceae--1:gtdb_genus_counter=g__Alteromonas--1||g__Vibrio--1:gtdb_order_counter=o__Enterobacterales--2:gtdb_phylum_counter=p__Proteobacteria--2:gtdb_species_counter=s__Alteromonas lipolytica--1||s__Vibrio penaeicida--1:heptad_counter=MCP-40H--4:lbd_counter=:lca_tree=o__Enterobacterales:name=N262476:ref_name_counter=],(9ac5c1e0-6a3b-4edc-a0b5-d615c1258464_4@MCPsignal.81.168:5e-09[&&NHX:Sample=rhiztom3:Type=capture:capture_class=c__Gammaproteobacteria:capture_domain=d__Bacteria:capture_family=f__Xanthomonadaceae:capture_genus=g__Stenotrophomonas:capture_order=o__Xanthomonadales:capture_phylum=p__Proteobacteria:capture_species=s__Stenotrophomonas maltophilia_K:heptad=MCP-40H],11c591a3-2130-4077-a677-1f29f60c74ba_4@MCPsignal.86.164:5e-09[&&NHX:Sample=rhiztom3:Type=capture:capture_class=c__Gammaproteobacteria:capture_domain=d__Bacteria:capture_family=f__Pseudomonadaceae:capture_genus=g__Pseudomonas_E:capture_order=o__Pseudomonadales:capture_phylum=p__Proteobacteria:capture_species=s__Pseudomonas_E sp001592875:heptad=MCP-40H])0:5e-09[&&NHX:Sample_counter=rhiztom3--2:Type_counter=capture--2:capture_class_counter=c__Gammaproteobacteria--2:capture_domain_counter=d__Bacteria--2:capture_family_counter=f__Pseudomonadaceae--1||f__Xanthomonadaceae--1:capture_genus_counter=g__Pseudomonas_E--1||g__Stenotrophomonas--1:capture_order_counter=o__Pseudomonadales--1||o__Xanthomonadales--1:capture_phylum_counter=p__Proteobacteria--2:capture_species_counter=s__Pseudomonas_E sp001592875--1||s__Stenotrophomonas maltophilia_K--1:gtdb_class_counter=:gtdb_domain_counter=:gtdb_family_counter=:gtdb_genus_counter=:gtdb_order_counter=:gtdb_phylum_counter=:gtdb_species_counter=:heptad_counter=MCP-40H--2:lbd_counter=:name=N262479:ref_name_counter=])0:5e-09[&&NHX:Sample_counter=rhiztom1--1||rhiztom3--3:Type_counter=GTDB--2||capture--4:capture_class_counter=c__Gammaproteobacteria--4:capture_domain_counter=d__Bacteria--4:capture_family_counter=f__Pseudomonadaceae--3||f__Xanthomonadaceae--1:capture_genus_counter=g__Pseudomonas_E--2||g__Pseudomonas_M--1||g__Stenotrophomonas--1:capture_order_counter=o__Pseudomonadales--3||o__Xanthomonadales--1:capture_phylum_counter=p__Proteobacteria--4:capture_species_counter=s__Pseudomonas_E sp001592875--2||s__Pseudomonas_M indica--1||s__Stenotrophomonas maltophilia_K--1:gtdb_class_counter=c__Gammaproteobacteria--2:gtdb_domain_counter=d__Bacteria--2:gtdb_family_counter=f__Alteromonadaceae--1||f__Vibrionaceae--1:gtdb_genus_counter=g__Alteromonas--1||g__Vibrio--1:gtdb_order_counter=o__Enterobacterales--2:gtdb_phylum_counter=p__Proteobacteria--2:gtdb_species_counter=s__Alteromonas lipolytica--1||s__Vibrio penaeicida--1:heptad_counter=MCP-40H--6:lbd_counter=:lca_tree=o__Enterobacterales:name=N262480:ref_name_counter=])0.381:5e-09[&&NHX:Sample_counter=rhiztom1--1||rhiztom3--4:Type_counter=GTDB--2||capture--5:capture_class_counter=c__Gammaproteobacteria--5:capture_domain_counter=d__Bacteria--5:capture_family_counter=f__Pseudomonadaceae--4||f__Xanthomonadaceae--1:capture_genus_counter=g__Pseudomonas_E--3||g__Pseudomonas_M--1||g__Stenotrophomonas--1:capture_order_counter=o__Pseudomonadales--4||o__Xanthomonadales--1:capture_phylum_counter=p__Proteobacteria--5:capture_species_counter=s__Pseudomonas_E sp001592875--3||s__Pseudomonas_M indica--1||s__Stenotrophomonas maltophilia_K--1:gtdb_class_counter=c__Gammaproteobacteria--2:gtdb_domain_counter=d__Bacteria--2:gtdb_family_counter=f__Alteromonadaceae--1||f__Vibrionaceae--1:gtdb_genus_counter=g__Alteromonas--1||g__Vibrio--1:gtdb_order_counter=o__Enterobacterales--2:gtdb_phylum_counter=p__Proteobacteria--2:gtdb_species_counter=s__Alteromonas lipolytica--1||s__Vibrio penaeicida--1:heptad_counter=MCP-40H--7:lbd_counter=:lca_tree=o__Enterobacterales:name=N262481:ref_name_counter=])0:5e-09[&&NHX:Sample_counter=rhiztom1--2||rhiztom3--4:Type_counter=GTDB--2||capture--6:capture_class_counter=c__Alphaproteobacteria--1||c__Gammaproteobacteria--5:capture_domain_counter=d__Bacteria--6:capture_family_counter=f__Pseudomonadaceae--4||f__Xanthobacteraceae--1||f__Xanthomonadaceae--1:capture_genus_counter=g__62-47--1||g__Pseudomonas_E--3||g__Pseudomonas_M--1||g__Stenotrophomonas--1:capture_order_counter=o__Pseudomonadales--4||o__Rhizobiales--1||o__Xanthomonadales--1:capture_phylum_counter=p__Proteobacteria--6:capture_species_counter=s__62-47 sp001899255--1||s__Pseudomonas_E sp001592875--3||s__Pseudomonas_M indica--1||s__Stenotrophomonas maltophilia_K--1:gtdb_class_counter=c__Gammaproteobacteria--2:gtdb_domain_counter=d__Bacteria--2:gtdb_family_counter=f__Alteromonadaceae--1||f__Vibrionaceae--1:gtdb_genus_counter=g__Alteromonas--1||g__Vibrio--1:gtdb_order_counter=o__Enterobacterales--2:gtdb_phylum_counter=p__Proteobacteria--2:gtdb_species_counter=s__Alteromonas lipolytica--1||s__Vibrio penaeicida--1:heptad_counter=MCP-40H--8:lbd_counter=:lca_tree=o__Enterobacterales:name=N262482:ref_name_counter=])0:5e-09[&&NHX:Sample_counter=rhiztom1--3||rhiztom3--4:Type_counter=GTDB--2||capture--7:capture_class_counter=c__Alphaproteobacteria--1||c__Desulfovibrionia--1||c__Gammaproteobacteria--5:capture_domain_counter=d__Bacteria--7:capture_family_counter=f__Desulfovibrionaceae--1||f__Pseudomonadaceae--4||f__Xanthobacteraceae--1||f__Xanthomonadaceae--1:capture_genus_counter=g__62-47--1||g__Pseudomonas_E--3||g__Pseudomonas_M--1||g__Solidesulfovibrio--1||g__Stenotrophomonas--1:capture_order_counter=o__Desulfovibrionales--1||o__Pseudomonadales--4||o__Rhizobiales--1||o__Xanthomonadales--1:capture_phylum_counter=p__Desulfobacterota_I--1||p__Proteobacteria--6:capture_species_counter=s__62-47 sp001899255--1||s__Pseudomonas_E sp001592875--3||s__Pseudomonas_M indica--1||s__Solidesulfovibrio magneticus_A--1||s__Stenotrophomonas maltophilia_K--1:gtdb_class_counter=c__Gammaproteobacteria--2:gtdb_domain_counter=d__Bacteria--2:gtdb_family_counter=f__Alteromonadaceae--1||f__Vibrionaceae--1:gtdb_genus_counter=g__Alteromonas--1||g__Vibrio--1:gtdb_order_counter=o__Enterobacterales--2:gtdb_phylum_counter=p__Proteobacteria--2:gtdb_species_counter=s__Alteromonas lipolytica--1||s__Vibrio penaeicida--1:heptad_counter=MCP-40H--9:lbd_counter=:lca_tree=o__Enterobacterales:name=N262483:ref_name_counter=])0:5e-09[&&NHX:Sample_counter=rhiztom1--3||rhiztom3--5:Type_counter=GTDB--2||capture--8:capture_class_counter=c__Alphaproteobacteria--1||c__Desulfovibrionia--1||c__Gammaproteobacteria--6:capture_domain_counter=d__Bacteria--8:capture_family_counter=f__Desulfovibrionaceae--1||f__Pseudomonadaceae--5||f__Xanthobacteraceae--1||f__Xanthomonadaceae--1:capture_genus_counter=g__62-47--1||g__Pseudomonas_E--4||g__Pseudomonas_M--1||g__Solidesulfovibrio--1||g__Stenotrophomonas--1:capture_order_counter=o__Desulfovibrionales--1||o__Pseudomonadales--5||o__Rhizobiales--1||o__Xanthomonadales--1:capture_phylum_counter=p__Desulfobacterota_I--1||p__Proteobacteria--7:capture_species_counter=s__62-47 sp001899255--1||s__Pseudomonas_E sp001592875--4||s__Pseudomonas_M indica--1||s__Solidesulfovibrio magneticus_A--1||s__Stenotrophomonas maltophilia_K--1:gtdb_class_counter=c__Gammaproteobacteria--2:gtdb_domain_counter=d__Bacteria--2:gtdb_family_counter=f__Alteromonadaceae--1||f__Vibrionaceae--1:gtdb_genus_counter=g__Alteromonas--1||g__Vibrio--1:gtdb_order_counter=o__Enterobacterales--2:gtdb_phylum_counter=p__Proteobacteria--2:gtdb_species_counter=s__Alteromonas lipolytica--1||s__Vibrio penaeicida--1:heptad_counter=MCP-40H--10:lbd_counter=:lca_tree=o__Enterobacterales:name=N262484:ref_name_counter=])0.966:5e-09[&&NHX:Sample_counter=rhiztom1--3||rhiztom2--1||rhiztom3--7:Type_counter=GTDB--2||capture--11:capture_class_counter=c__Alphaproteobacteria--2||c__Desulfovibrionia--1||c__Gammaproteobacteria--8:capture_domain_counter=d__Bacteria--11:capture_family_counter=f__Desulfovibrionaceae--1||f__Pseudomonadaceae--7||f__Xanthobacteraceae--2||f__Xanthomonadaceae--1:capture_genus_counter=g__62-47--2||g__Pseudomonas_E--6||g__Pseudomonas_M--1||g__Solidesulfovibrio--1||g__Stenotrophomonas--1:capture_order_counter=o__Desulfovibrionales--1||o__Pseudomonadales--7||o__Rhizobiales--2||o__Xanthomonadales--1:capture_phylum_counter=p__Desulfobacterota_I--1||p__Proteobacteria--10:capture_species_counter=s__62-47 sp001899255--2||s__Pseudomonas_E sp001592875--6||s__Pseudomonas_M indica--1||s__Solidesulfovibrio magneticus_A--1||s__Stenotrophomonas maltophilia_K--1:gtdb_class_counter=c__Gammaproteobacteria--2:gtdb_domain_counter=d__Bacteria--2:gtdb_family_counter=f__Alteromonadaceae--1||f__Vibrionaceae--1:gtdb_genus_counter=g__Alteromonas--1||g__Vibrio--1:gtdb_order_counter=o__Enterobacterales--2:gtdb_phylum_counter=p__Proteobacteria--2:gtdb_species_counter=s__Alteromonas lipolytica--1||s__Vibrio penaeicida--1:heptad_counter=MCP-40H--13:lbd_counter=dCache_1--1:lca_tree=o__Enterobacterales:name=N262485:ref_name_counter=],27d17d63-58ff-4eff-9e50-e37f1096459b_6@MCPsignal.346.462:5e-09[&&NHX:Sample=rhiztom1:Type=capture:capture_class=c__Gammaproteobacteria:capture_domain=d__Bacteria:capture_family=f__Pseudomonadaceae:capture_genus=g__Pseudomonas_E:capture_order=o__Pseudomonadales:capture_phylum=p__Proteobacteria:capture_species=s__Pseudomonas_E sp001592875:heptad=MCP-40H])0.984:6e-09[&&NHX:Sample_counter=rhiztom1--4||rhiztom2--1||rhiztom3--7:Type_counter=GTDB--2||capture--12:capture_class_counter=c__Alphaproteobacteria--2||c__Desulfovibrionia--1||c__Gammaproteobacteria--9:capture_domain_counter=d__Bacteria--12:capture_family_counter=f__Desulfovibrionaceae--1||f__Pseudomonadaceae--8||f__Xanthobacteraceae--2||f__Xanthomonadaceae--1:capture_genus_counter=g__62-47--2||g__Pseudomonas_E--7||g__Pseudomonas_M--1||g__Solidesulfovibrio--1||g__Stenotrophomonas--1:capture_order_counter=o__Desulfovibrionales--1||o__Pseudomonadales--8||o__Rhizobiales--2||o__Xanthomonadales--1:capture_phylum_counter=p__Desulfobacterota_I--1||p__Proteobacteria--11:capture_species_counter=s__62-47 sp001899255--2||s__Pseudomonas_E sp001592875--7||s__Pseudomonas_M indica--1||s__Solidesulfovibrio magneticus_A--1||s__Stenotrophomonas maltophilia_K--1:gtdb_class_counter=c__Gammaproteobacteria--2:gtdb_domain_counter=d__Bacteria--2:gtdb_family_counter=f__Alteromonadaceae--1||f__Vibrionaceae--1:gtdb_genus_counter=g__Alteromonas--1||g__Vibrio--1:gtdb_order_counter=o__Enterobacterales--2:gtdb_phylum_counter=p__Proteobacteria--2:gtdb_species_counter=s__Alteromonas lipolytica--1||s__Vibrio penaeicida--1:heptad_counter=MCP-40H--14:lbd_counter=dCache_1--1:lca_tree=o__Enterobacterales:name=N262487:ref_name_counter=])0.357:1.3e-08[&&NHX:Sample_counter=rhiztom1--4||rhiztom2--2||rhiztom3--7:Type_counter=GTDB--2||capture--13:capture_class_counter=c__Alphaproteobacteria--2||c__Desulfovibrionia--1||c__Gammaproteobacteria--10:capture_domain_counter=d__Bacteria--13:capture_family_counter=f__Desulfovibrionaceae--1||f__Pseudomonadaceae--8||f__Xanthobacteraceae--2||f__Xanthomonadaceae--2:capture_genus_counter=g__62-47--2||g__Pseudomonas_E--7||g__Pseudomonas_M--1||g__Solidesulfovibrio--1||g__Stenotrophomonas--2:capture_order_counter=o__Desulfovibrionales--1||o__Pseudomonadales--8||o__Rhizobiales--2||o__Xanthomonadales--2:capture_phylum_counter=p__Desulfobacterota_I--1||p__Proteobacteria--12:capture_species_counter=s__62-47 sp001899255--2||s__Pseudomonas_E sp001592875--7||s__Pseudomonas_M indica--1||s__Solidesulfovibrio magneticus_A--1||s__Stenotrophomonas maltophilia_K--2:gtdb_class_counter=c__Gammaproteobacteria--2:gtdb_domain_counter=d__Bacteria--2:gtdb_family_counter=f__Alteromonadaceae--1||f__Vibrionaceae--1:gtdb_genus_counter=g__Alteromonas--1||g__Vibrio--1:gtdb_order_counter=o__Enterobacterales--2:gtdb_phylum_counter=p__Proteobacteria--2:gtdb_species_counter=s__Alteromonas lipolytica--1||s__Vibrio penaeicida--1:heptad_counter=MCP-40H--15:lbd_counter=dCache_1--1:lca_tree=o__Enterobacterales:name=N262488:ref_name_counter=])0.463:0.0648559[&&NHX:Sample_counter=rhiztom1--5||rhiztom2--2||rhiztom3--7:Type_counter=GTDB--2||capture--14:capture_class_counter=c__Alphaproteobacteria--2||c__Desulfovibrionia--1||c__Gammaproteobacteria--11:capture_domain_counter=d__Bacteria--14:capture_family_counter=f__Desulfovibrionaceae--1||f__Pseudomonadaceae--9||f__Xanthobacteraceae--2||f__Xanthomonadaceae--2:capture_genus_counter=g__62-47--2||g__Pseudomonas_E--8||g__Pseudomonas_M--1||g__Solidesulfovibrio--1||g__Stenotrophomonas--2:capture_order_counter=o__Desulfovibrionales--1||o__Pseudomonadales--9||o__Rhizobiales--2||o__Xanthomonadales--2:capture_phylum_counter=p__Desulfobacterota_I--1||p__Proteobacteria--13:capture_species_counter=s__62-47 sp001899255--2||s__Pseudomonas_E sp001592875--8||s__Pseudomonas_M indica--1||s__Solidesulfovibrio magneticus_A--1||s__Stenotrophomonas maltophilia_K--2:gtdb_class_counter=c__Gammaproteobacteria--2:gtdb_domain_counter=d__Bacteria--2:gtdb_family_counter=f__Alteromonadaceae--1||f__Vibrionaceae--1:gtdb_genus_counter=g__Alteromonas--1||g__Vibrio--1:gtdb_order_counter=o__Enterobacterales--2:gtdb_phylum_counter=p__Proteobacteria--2:gtdb_species_counter=s__Alteromonas lipolytica--1||s__Vibrio penaeicida--1:heptad_counter=MCP-40H--16:lbd_counter=dCache_1--1:lca_tree=o__Enterobacterales:name=N262489:ref_name_counter=])0.889:0.0443269[&&NHX:Sample_counter=rhizpot3--1||rhiztom1--9||rhiztom2--4||rhiztom3--11:Type_counter=GTDB--124||capture--25:besthit_avg=85.875:besthit_max=98.2:besthit_min=67.4:besthit_std=15.091581538504615:besthit_sum=343.5:bitscore_avg=171.75:bitscore_max=187.0:bitscore_min=151.0:bitscore_std=18.172781845386247:bitscore_sum=687.0:capture_class_counter=c__Alphaproteobacteria--3||c__Desulfovibrionia--1||c__Gammaproteobacteria--21:capture_domain_counter=d__Bacteria--25:capture_family_counter=f__Burkholderiaceae--2||f__Desulfovibrionaceae--1||f__Pseudomonadaceae--17||f__Xanthobacteraceae--3||f__Xanthomonadaceae--2:capture_genus_counter=g__62-47--2||g__Aquabacterium--1||g__Bradyrhizobium--1||g__Pseudomonas_E--11||g__Pseudomonas_M--6||g__Rubrivivax--1||g__Solidesulfovibrio--1||g__Stenotrophomonas--2:capture_order_counter=o__Burkholderiales--2||o__Desulfovibrionales--1||o__Pseudomonadales--17||o__Rhizobiales--3||o__Xanthomonadales--2:capture_phylum_counter=p__Desulfobacterota_I--1||p__Proteobacteria--24:capture_species_counter=s__62-47 sp001899255--2||s__Aquabacterium sp004297345--1||s__Bradyrhizobium japonicum_C--1||s__Pseudomonas_E capeferrum--1||s__Pseudomonas_E putida_A--2||s__Pseudomonas_E sp001592875--8||s__Pseudomonas_M indica--6||s__Rubrivivax sp016789865--1||s__Solidesulfovibrio magneticus_A--1||s__Stenotrophomonas maltophilia_K--2:evalue_avg=1.5975305000000094e-47:evalue_max=6.39e-47:evalue_min=1.8e-61:evalue_std=3.1949796671842787e-47:evalue_sum=6.390122000000038e-47:gapopen_avg=0.25:gapopen_max=1.0:gapopen_min=0.0:gapopen_std=0.5:gapopen_sum=1.0:gtdb_class_counter=c__Gammaproteobacteria--124:gtdb_domain_counter=d__Bacteria--124:gtdb_family_counter=f__Alteromonadaceae--120||f__JAADHS01--1||f__Kangiellaceae--2||f__Vibrionaceae--1:gtdb_genus_counter=g__Aliidiomarina--1||g__Aliikangiella--1||g__Alteromonas--1||g__Bowmanella--1||g__Colwellia_A--6||g__G2M2-11--1||g__GCA-002733465--1||g__Idiomarina--16||g__JAADHS01--1||g__Pararheinheimera--1||g__Pseudidiomarina--1||g__Pseudoalteromonas--79||g__Psychrosphaera--2||g__Thalassomonas--2||g__Thalassotalea--5||g__Thalassotalea_B--2||g__Thalassotalea_C--2||g__Vibrio--1:gtdb_order_counter=o__Enterobacterales--123||o__JAADHS01--1:gtdb_phylum_counter=p__Proteobacteria--124:gtdb_species_counter=s__Aliidiomarina maris--1||s__Aliikangiella coralliicola--1||s__Alteromonas lipolytica--1||s__Bowmanella denitrificans--1||s__Colwellia_A hornerae--1||s__Colwellia_A sp001767295--1||s__Colwellia_A sp013215295--1||s__Colwellia_A sp013215385--1||s__Colwellia_A sp013215655--1||s__Colwellia_A sp014076845--1||s__G2M2-11 sp017168195--1||s__GCA-002733465 sp905479925--1||s__Idiomarina abyssalis--1||s__Idiomarina aquatica--1||s__Idiomarina baltica--1||s__Idiomarina fontislapidosi--1||s__Idiomarina loihiensis--1||s__Idiomarina piscisalsi--1||s__Idiomarina piscisalsi_A--1||s__Idiomarina ramblicola--1||s__Idiomarina seosinensis--1||s__Idiomarina sp001870515--1||s__Idiomarina sp002685255--1||s__Idiomarina sp002729675--1||s__Idiomarina sp002808045--1||s__Idiomarina tyrosinivorans--1||s__Idiomarina xiamenensis--1||s__Idiomarina zobellii--1||s__JAADHS01 sp013151745--1||s__Pararheinheimera texasensis--1||s__Pseudidiomarina planktonica--1||s__Pseudoalteromonas aliena--1||s__Pseudoalteromonas amylolytica--1||s__Pseudoalteromonas arabiensis--1||s__Pseudoalteromonas arctica--1||s__Pseudoalteromonas atlantica--1||s__Pseudoalteromonas aurantia--1||s__Pseudoalteromonas aurantia_A--1||s__Pseudoalteromonas byunsanensis--1||s__Pseudoalteromonas caenipelagi--1||s__Pseudoalteromonas citrea--1||s__Pseudoalteromonas denitrificans--1||s__Pseudoalteromonas distincta--1||s__Pseudoalteromonas elyakovii--1||s__Pseudoalteromonas espejiana--1||s__Pseudoalteromonas gelatinilytica--1||s__Pseudoalteromonas haloplanktis--1||s__Pseudoalteromonas lipolytica--1||s__Pseudoalteromonas lipolytica_A--1||s__Pseudoalteromonas lipolytica_C--1||s__Pseudoalteromonas luteoviolacea--1||s__Pseudoalteromonas luteoviolacea_A--1||s__Pseudoalteromonas luteoviolacea_B--1||s__Pseudoalteromonas luteoviolacea_C--1||s__Pseudoalteromonas luteoviolacea_D--1||s__Pseudoalteromonas luteoviolacea_E--1||s__Pseudoalteromonas luteoviolacea_F--1||s__Pseudoalteromonas luteoviolacea_G--1||s__Pseudoalteromonas luteoviolacea_H--1||s__Pseudoalteromonas luteoviolacea_I--1||s__Pseudoalteromonas marina--1||s__Pseudoalteromonas neustonica--1||s__Pseudoalteromonas nigrifaciens--1||s__Pseudoalteromonas peptidolytica--1||s__Pseudoalteromonas phenolica--1||s__Pseudoalteromonas phenolica_A--1||s__Pseudoalteromonas phenolica_B--1||s__Pseudoalteromonas piscicida--1||s__Pseudoalteromonas piscicida_A--1||s__Pseudoalteromonas piscicida_B--1||s__Pseudoalteromonas prydzensis--1||s__Pseudoalteromonas prydzensis_A--1||s__Pseudoalteromonas rhizosphaerae--1||s__Pseudoalteromonas rubra--1||s__Pseudoalteromonas rubra_A--1||s__Pseudoalteromonas rubra_B--1||s__Pseudoalteromonas rubra_D--1||s__Pseudoalteromonas rubra_E--1||s__Pseudoalteromonas rubra_F--1||s__Pseudoalteromonas shioyasakiensis--1||s__Pseudoalteromonas shioyasakiensis_A--1||s__Pseudoalteromonas sp001269985--1||s__Pseudoalteromonas sp001282135--1||s__Pseudoalteromonas sp001468485--1||s__Pseudoalteromonas sp001469215--1||s__Pseudoalteromonas sp001469895--1||s__Pseudoalteromonas sp001974855--1||s__Pseudoalteromonas sp001974875--1||s__Pseudoalteromonas sp002165575--1||s__Pseudoalteromonas sp002276045--1||s__Pseudoalteromonas sp002289345--1||s__Pseudoalteromonas sp002591815--1||s__Pseudoalteromonas sp002723455--1||s__Pseudoalteromonas sp002850255--1||s__Pseudoalteromonas sp002964665--1||s__Pseudoalteromonas sp003590335--1||s__Pseudoalteromonas sp004103285--1||s__Pseudoalteromonas sp005886535--1||s__Pseudoalteromonas sp008370255--1||s__Pseudoalteromonas sp009176705--1||s__Pseudoalteromonas sp011378855--1||s__Pseudoalteromonas sp013349995--1||s__Pseudoalteromonas sp014694405--1||s__Pseudoalteromonas sp018402495--1||s__Pseudoalteromonas tetraodonis--1||s__Pseudoalteromonas translucida--1||s__Pseudoalteromonas tunicata--1||s__Pseudoalteromonas undina--1||s__Pseudoalteromonas viridis--1||s__Pseudoalteromonas xiamenensis--1||s__Psychrosphaera saromensis--1||s__Psychrosphaera sp018860345--1||s__Thalassomonas actiniarum--1||s__Thalassomonas viridans--1||s__Thalassotalea algicola--1||s__Thalassotalea euphylliae_A--1||s__Thalassotalea euphylliae_B--1||s__Thalassotalea euphylliae_C--1||s__Thalassotalea sp014898095--1||s__Thalassotalea_B piscium--1||s__Thalassotalea_B profundi--1||s__Thalassotalea_C marina--1||s__Thalassotalea_C sp001913705--1||s__Vibrio penaeicida--1:heptad_counter=MCP-28H--1||MCP-40H--148:lbd_counter=dCache_1--1:lca_tree=f__Alteromonadaceae:length_avg=119.25:length_max=132.0:length_min=111.0:length_std=10.21028892833107:length_sum=477.0:mismatch_avg=17.75:mismatch_max=43.0:mismatch_min=2.0:mismatch_std=19.771612647092464:mismatch_sum=71.0:name=N262490:qcovhsp_avg=99.8:qcovhsp_max=100.0:qcovhsp_min=99.2:qcovhsp_std=0.3999999999999986:qcovhsp_sum=399.2:qend_avg=119.5:qend_max=133.0:qend_min=111.0:qend_std=10.63014581273465:qend_sum=478.0:qstart_avg=1.25:qstart_max=2.0:qstart_min=1.0:qstart_std=0.5:qstart_sum=5.0:ref_name_counter=RS_GCF_000711985.1_protein.faa_NZ_KL544005.1_1130@PF00015_full_PFAM.422.616--2||RS_GCF_900102675.1_protein.faa_NZ_FMYX01000012.1_115@PF00015_full_PFAM.445.620--1||RS_GCF_900177775.1_protein.faa_NZ_FXWH01000001.1_202@PF00015_full_PFAM.418.616--1:scovhsp_avg=62.7:scovhsp_max=69.7:scovhsp_min=57.2:scovhsp_std=6.467869303977419:scovhsp_sum=250.8:send_avg=163.0:send_max=173.0:send_min=145.0:send_std=13.2664991614216:send_sum=652.0:sstart_avg=45.0:sstart_max=63.0:sstart_min=14.0:sstart_std=23.338094752285727:sstart_sum=180.0],5c18fbd0-352c-4759-9de0-ca3c0b2b342b_1@MCPsignal.107.157:0.26206[&&NHX:Sample=rhizpot3:Type=capture:capture_class=c__Clostridia:capture_domain=d__Bacteria:capture_family=f__Lachnospiraceae:capture_genus=g__Mobilitalea:capture_order=o__Lachnospirales:capture_phylum=p__Firmicutes_A:capture_species=s__Mobilitalea sp012523775:heptad=MCP-40H])0.511:0.00786122[&&NHX:Sample_counter=rhizpot3--2||rhiztom1--9||rhiztom2--4||rhiztom3--11:Type_counter=GTDB--124||capture--26:besthit_avg=85.875:besthit_max=98.2:besthit_min=67.4:besthit_std=15.091581538504615:besthit_sum=343.5:bitscore_avg=171.75:bitscore_max=187.0:bitscore_min=151.0:bitscore_std=18.172781845386247:bitscore_sum=687.0:capture_class_counter=c__Alphaproteobacteria--3||c__Clostridia--1||c__Desulfovibrionia--1||c__Gammaproteobacteria--21:capture_domain_counter=d__Bacteria--26:capture_family_counter=f__Burkholderiaceae--2||f__Desulfovibrionaceae--1||f__Lachnospiraceae--1||f__Pseudomonadaceae--17||f__Xanthobacteraceae--3||f__Xanthomonadaceae--2:capture_genus_counter=g__62-47--2||g__Aquabacterium--1||g__Bradyrhizobium--1||g__Mobilitalea--1||g__Pseudomonas_E--11||g__Pseudomonas_M--6||g__Rubrivivax--1||g__Solidesulfovibrio--1||g__Stenotrophomonas--2:capture_order_counter=o__Burkholderiales--2||o__Desulfovibrionales--1||o__Lachnospirales--1||o__Pseudomonadales--17||o__Rhizobiales--3||o__Xanthomonadales--2:capture_phylum_counter=p__Desulfobacterota_I--1||p__Firmicutes_A--1||p__Proteobacteria--24:capture_species_counter=s__62-47 sp001899255--2||s__Aquabacterium sp004297345--1||s__Bradyrhizobium japonicum_C--1||s__Mobilitalea sp012523775--1||s__Pseudomonas_E capeferrum--1||s__Pseudomonas_E putida_A--2||s__Pseudomonas_E sp001592875--8||s__Pseudomonas_M indica--6||s__Rubrivivax sp016789865--1||s__Solidesulfovibrio magneticus_A--1||s__Stenotrophomonas maltophilia_K--2:evalue_avg=1.5975305000000094e-47:evalue_max=6.39e-47:evalue_min=1.8e-61:evalue_std=3.1949796671842787e-47:evalue_sum=6.390122000000038e-47:gapopen_avg=0.25:gapopen_max=1.0:gapopen_min=0.0:gapopen_std=0.5:gapopen_sum=1.0:gtdb_class_counter=c__Gammaproteobacteria--124:gtdb_domain_counter=d__Bacteria--124:gtdb_family_counter=f__Alteromonadaceae--120||f__JAADHS01--1||f__Kangiellaceae--2||f__Vibrionaceae--1:gtdb_genus_counter=g__Aliidiomarina--1||g__Aliikangiella--1||g__Alteromonas--1||g__Bowmanella--1||g__Colwellia_A--6||g__G2M2-11--1||g__GCA-002733465--1||g__Idiomarina--16||g__JAADHS01--1||g__Pararheinheimera--1||g__Pseudidiomarina--1||g__Pseudoalteromonas--79||g__Psychrosphaera--2||g__Thalassomonas--2||g__Thalassotalea--5||g__Thalassotalea_B--2||g__Thalassotalea_C--2||g__Vibrio--1:gtdb_order_counter=o__Enterobacterales--123||o__JAADHS01--1:gtdb_phylum_counter=p__Proteobacteria--124:gtdb_species_counter=s__Aliidiomarina maris--1||s__Aliikangiella coralliicola--1||s__Alteromonas lipolytica--1||s__Bowmanella denitrificans--1||s__Colwellia_A hornerae--1||s__Colwellia_A sp001767295--1||s__Colwellia_A sp013215295--1||s__Colwellia_A sp013215385--1||s__Colwellia_A sp013215655--1||s__Colwellia_A sp014076845--1||s__G2M2-11 sp017168195--1||s__GCA-002733465 sp905479925--1||s__Idiomarina abyssalis--1||s__Idiomarina aquatica--1||s__Idiomarina baltica--1||s__Idiomarina fontislapidosi--1||s__Idiomarina loihiensis--1||s__Idiomarina piscisalsi--1||s__Idiomarina piscisalsi_A--1||s__Idiomarina ramblicola--1||s__Idiomarina seosinensis--1||s__Idiomarina sp001870515--1||s__Idiomarina sp002685255--1||s__Idiomarina sp002729675--1||s__Idiomarina sp002808045--1||s__Idiomarina tyrosinivorans--1||s__Idiomarina xiamenensis--1||s__Idiomarina zobellii--1||s__JAADHS01 sp013151745--1||s__Pararheinheimera texasensis--1||s__Pseudidiomarina planktonica--1||s__Pseudoalteromonas aliena--1||s__Pseudoalteromonas amylolytica--1||s__Pseudoalteromonas arabiensis--1||s__Pseudoalteromonas arctica--1||s__Pseudoalteromonas atlantica--1||s__Pseudoalteromonas aurantia--1||s__Pseudoalteromonas aurantia_A--1||s__Pseudoalteromonas byunsanensis--1||s__Pseudoalteromonas caenipelagi--1||s__Pseudoalteromonas citrea--1||s__Pseudoalteromonas denitrificans--1||s__Pseudoalteromonas distincta--1||s__Pseudoalteromonas elyakovii--1||s__Pseudoalteromonas espejiana--1||s__Pseudoalteromonas gelatinilytica--1||s__Pseudoalteromonas haloplanktis--1||s__Pseudoalteromonas lipolytica--1||s__Pseudoalteromonas lipolytica_A--1||s__Pseudoalteromonas lipolytica_C--1||s__Pseudoalteromonas luteoviolacea--1||s__Pseudoalteromonas luteoviolacea_A--1||s__Pseudoalteromonas luteoviolacea_B--1||s__Pseudoalteromonas luteoviolacea_C--1||s__Pseudoalteromonas luteoviolacea_D--1||s__Pseudoalteromonas luteoviolacea_E--1||s__Pseudoalteromonas luteoviolacea_F--1||s__Pseudoalteromonas luteoviolacea_G--1||s__Pseudoalteromonas luteoviolacea_H--1||s__Pseudoalteromonas luteoviolacea_I--1||s__Pseudoalteromonas marina--1||s__Pseudoalteromonas neustonica--1||s__Pseudoalteromonas nigrifaciens--1||s__Pseudoalteromonas peptidolytica--1||s__Pseudoalteromonas phenolica--1||s__Pseudoalteromonas phenolica_A--1||s__Pseudoalteromonas phenolica_B--1||s__Pseudoalteromonas piscicida--1||s__Pseudoalteromonas piscicida_A--1||s__Pseudoalteromonas piscicida_B--1||s__Pseudoalteromonas prydzensis--1||s__Pseudoalteromonas prydzensis_A--1||s__Pseudoalteromonas rhizosphaerae--1||s__Pseudoalteromonas rubra--1||s__Pseudoalteromonas rubra_A--1||s__Pseudoalteromonas rubra_B--1||s__Pseudoalteromonas rubra_D--1||s__Pseudoalteromonas rubra_E--1||s__Pseudoalteromonas rubra_F--1||s__Pseudoalteromonas shioyasakiensis--1||s__Pseudoalteromonas shioyasakiensis_A--1||s__Pseudoalteromonas sp001269985--1||s__Pseudoalteromonas sp001282135--1||s__Pseudoalteromonas sp001468485--1||s__Pseudoalteromonas sp001469215--1||s__Pseudoalteromonas sp001469895--1||s__Pseudoalteromonas sp001974855--1||s__Pseudoalteromonas sp001974875--1||s__Pseudoalteromonas sp002165575--1||s__Pseudoalteromonas sp002276045--1||s__Pseudoalteromonas sp002289345--1||s__Pseudoalteromonas sp002591815--1||s__Pseudoalteromonas sp002723455--1||s__Pseudoalteromonas sp002850255--1||s__Pseudoalteromonas sp002964665--1||s__Pseudoalteromonas sp003590335--1||s__Pseudoalteromonas sp004103285--1||s__Pseudoalteromonas sp005886535--1||s__Pseudoalteromonas sp008370255--1||s__Pseudoalteromonas sp009176705--1||s__Pseudoalteromonas sp011378855--1||s__Pseudoalteromonas sp013349995--1||s__Pseudoalteromonas sp014694405--1||s__Pseudoalteromonas sp018402495--1||s__Pseudoalteromonas tetraodonis--1||s__Pseudoalteromonas translucida--1||s__Pseudoalteromonas tunicata--1||s__Pseudoalteromonas undina--1||s__Pseudoalteromonas viridis--1||s__Pseudoalteromonas xiamenensis--1||s__Psychrosphaera saromensis--1||s__Psychrosphaera sp018860345--1||s__Thalassomonas actiniarum--1||s__Thalassomonas viridans--1||s__Thalassotalea algicola--1||s__Thalassotalea euphylliae_A--1||s__Thalassotalea euphylliae_B--1||s__Thalassotalea euphylliae_C--1||s__Thalassotalea sp014898095--1||s__Thalassotalea_B piscium--1||s__Thalassotalea_B profundi--1||s__Thalassotalea_C marina--1||s__Thalassotalea_C sp001913705--1||s__Vibrio penaeicida--1:heptad_counter=MCP-28H--1||MCP-40H--149:lbd_counter=dCache_1--1:lca_tree=f__Alteromonadaceae:length_avg=119.25:length_max=132.0:length_min=111.0:length_std=10.21028892833107:length_sum=477.0:mismatch_avg=17.75:mismatch_max=43.0:mismatch_min=2.0:mismatch_std=19.771612647092464:mismatch_sum=71.0:name=N262492:qcovhsp_avg=99.8:qcovhsp_max=100.0:qcovhsp_min=99.2:qcovhsp_std=0.3999999999999986:qcovhsp_sum=399.2:qend_avg=119.5:qend_max=133.0:qend_min=111.0:qend_std=10.63014581273465:qend_sum=478.0:qstart_avg=1.25:qstart_max=2.0:qstart_min=1.0:qstart_std=0.5:qstart_sum=5.0:ref_name_counter=RS_GCF_000711985.1_protein.faa_NZ_KL544005.1_1130@PF00015_full_PFAM.422.616--2||RS_GCF_900102675.1_protein.faa_NZ_FMYX01000012.1_115@PF00015_full_PFAM.445.620--1||RS_GCF_900177775.1_protein.faa_NZ_FXWH01000001.1_202@PF00015_full_PFAM.418.616--1:scovhsp_avg=62.7:scovhsp_max=69.7:scovhsp_min=57.2:scovhsp_std=6.467869303977419:scovhsp_sum=250.8:send_avg=163.0:send_max=173.0:send_min=145.0:send_std=13.2664991614216:send_sum=652.0:sstart_avg=45.0:sstart_max=63.0:sstart_min=14.0:sstart_std=23.338094752285727:sstart_sum=180.0])0:1.8e-08[&&NHX:Sample_counter=rhizpot1--194||rhizpot2--30||rhizpot3--86||rhiztom1--219||rhiztom2--97||rhiztom3--337:Type_counter=GTDB--1420||capture--963:besthit_avg=97.17843137254901:besthit_max=100.0:besthit_min=50.8:besthit_std=5.754658725274888:besthit_sum=59473.2:bitscore_avg=246.12254901960785:bitscore_max=326.0:bitscore_min=81.6:bitscore_std=53.23773763398932:bitscore_sum=150627.0:capture_class_counter=c__AC1--1||c__Acidobacteriae--4||c__Actinomycetia--3||c__Alphaproteobacteria--66||c__Anaerolineae--4||c__Bacilli--10||c__Clostridia--13||c__Cyanobacteriia--3||c__Desulfobulbia--1||c__Desulfovibrionia--7||c__Desulfuromonadia--6||c__Dormibacteria--4||c__Gammaproteobacteria--794||c__Gemmatimonadetes--4||c__Geothermincolia--1||c__Halobacteria--9||c__Holophagae--15||c__JACQYL01--1||c__Kiritimatiellae--1||c__Limnocylindria--4||c__Magnetococcia--1||c__Myxococcia--3||c__Planctomycetia--1||c__Polyangia--3||c__Spirochaetia--1||c__Syntrophomonadia--1||c__Thermococci--1||c__UBA10030--1:capture_domain_counter=d__Archaea--10||d__Bacteria--953:capture_family_counter=f__Acetobacteraceae--5||f__Alicyclobacillaceae--1||f__Anoxymicrobiaceae--1||f__Azospirillaceae--1||f__Bacillaceae--1||f__Beijerinckiaceae--11||f__Bryobacteraceae--4||f__Burkholderiaceae--17||f__CSP1-4--4||f__Caulobacteraceae--1||f__Chromobacteriaceae--4||f__Desulfovibrionaceae--7||f__Desulfurivibrionaceae--1||f__Desulfuromonadaceae--1||f__Domibacillaceae--1||f__Dongiaceae--1||f__Endozoicomonadaceae--1||f__Enterobacteriaceae--2||f__EnvOPS12--4||f__Exiguobacteraceae--3||f__GWC2-71-9--2||f__Geitlerinemaceae--2||f__Gemmatimonadaceae--1||f__Geobacteraceae--3||f__Geodermatophilaceae--1||f__Haladaptataceae--7||f__Halobacteriaceae--2||f__Halomonadaceae--2||f__Holophagaceae--15||f__JACQYL01--1||f__JAEUJZ01--2||f__Lachnospiraceae--5||f__Magnetaquicoccaceae--1||f__Magnetospirillaceae--16||f__Marinomonadaceae--2||f__Micromonosporaceae--2||f__Moraxellaceae--1||f__Myxococcaceae--3||f__NBRC-103111--1||f__Nannocystaceae--1||f__Natronospirillaceae--2||f__Nostocaceae--1||f__Oscillospiraceae--7||f__Paenibacillaceae--3||f__Pseudomonadaceae--733||f__Pseudopelobacteraceae--1||f__RZYC01--1||f__Rhodocyclaceae--14||f__Ruminococcaceae--1||f__S140-43--1||f__SZUA-401--1||f__Sphingomonadaceae--3||f__Stappiaceae--1||f__Steroidobacteraceae--2||f__Syntrophomonadaceae--1||f__Tepidamorphaceae--1||f__Thalassobaculaceae--1||f__Thalassospiraceae--1||f__Thermococcaceae--1||f__Thermoguttaceae--1||f__Thioalkalivibrionaceae--1||f__Thiobacillaceae--4||f__Thiohalomonadaceae--1||f__Thiohalospiraceae--1||f__Tistrellaceae--1||f__UBA2255--1||f__UBA6906--1||f__UBA6960--1||f__UBA8260--4||f__UBA8932--1||f__Vibrionaceae--1||f__XN24--1||f__Xanthobacteraceae--23||f__Xanthomonadaceae--4:capture_genus_counter=g__20CM-2-65-7--2||g__62-47--7||g__Accumulibacter--1||g__Acinetobacter--1||g__Actinoplanes--1||g__Afipia--1||g__Alicyclobacillus_J--1||g__Anabaena--1||g__Ancylobacter_B--1||g__Aquabacterium--1||g__Aquitalea--1||g__Azonexus--3||g__Azospirillum--1||g__Blastococcus--1||g__Bradyrhizobium--11||g__Brenneria--1||g__CAG-353--1||g__CAHJWH01--1||g__CAIYPH01--1||g__CAJBIL01--1||g__Chimaeribacter--1||g__Chromobacterium--1||g__Cohnella--1||g__Cystobacter--1||g__Desulfovibrio--3||g__Domibacillus--1||g__Dongia--1||g__ER4--1||g__Endozoicomonas--1||g__Enterenecus--3||g__Exiguobacterium_A--3||g__FEN-1191--2||g__FEN-727--1||g__Fen-1039--4||g__Fen-1255--1||g__Ga0077550--1||g__Geomobilimonas--1||g__Geomonas--2||g__Geothrix--2||g__Gluconacetobacter--3||g__Halobacterium--2||g__Halomonas--1||g__Halorussus--7||g__Herbaspirillum--1||g__Holophaga--13||g__JABWBD01--1||g__JACQVC01--1||g__JACQYL01--1||g__JACRCG01--1||g__JAEUJG01--1||g__JAGNNG01--2||g__Janthinobacterium--2||g__Komagataeibacter--1||g__Lawsonibacter--1||g__Macromonas--2||g__Magnetaquicoccus--1||g__Magnetospirillum--5||g__Malikia--1||g__Marinomonas--2||g__Marinospirillum--1||g__Massilia--1||g__Melittangium--2||g__Metabacillus_C--1||g__Methylobacterium--4||g__Microvirga--2||g__Mobilitalea--1||g__Muricomes--2||g__Niveibacterium--1||g__Novosphingopyxis--1||g__OLB14--4||g__Pacificimonas--1||g__Paenibacillus--1||g__Paenibacillus_F--1||g__Palsa-89--4||g__Paraburkholderia--2||g__Paucibacter--1||g__Pelethomonas--2||g__Phaeospirillum--11||g__Phormidium_A--2||g__Pseudodesulfuromonas--1||g__Pseudoduganella--1||g__Pseudogulbenkiania--1||g__Pseudomonas--28||g__Pseudomonas_A--8||g__Pseudomonas_B--4||g__Pseudomonas_D--5||g__Pseudomonas_E--611||g__Pseudomonas_F--19||g__Pseudomonas_M--57||g__RZYC01--1||g__Rubrivivax--2||g__S140-43--1||g__SCN-70-22--1||g__SG-bin9--2||g__SKIB01--1||g__SLDE01--1||g__SZUA-401--1||g__Saccharibacillus--1||g__Saccharospirillum--1||g__Salinarimonas--5||g__Solidesulfovibrio--4||g__Sphaerotilus--1||g__Sphingorhabdus_B--1||g__Spirilliplanes--1||g__Stappia--1||g__Stenotrophomonas--4||g__Tardiphaga--1||g__Tepidamorphus--1||g__Thalassobaculum_A--1||g__Thalassospira--1||g__Thauera--7||g__Thermococcus--1||g__Thioalkalivibrio--1||g__Thiobacillus--4||g__Thiohalospira--1||g__Thiomonas--1||g__Tistrella--1||g__Trinickia--1||g__UBA2255--1||g__UBA3402--1||g__UBA4851--1||g__UBA5123--1||g__UBA8260--4||g__VJOY01--1||g__Ventrimonas--1||g__Vibrio--1||g__Vogesella--1||g__XN24--1||g__Zoogloea--1:capture_order_counter=o__AC1--1||o__Acetobacterales--5||o__Alicyclobacillales--1||o__Anaerolineales--4||o__Azospirillales--1||o__Bacillales--1||o__Bacillales_B--1||o__Bryobacterales--4||o__Burkholderiales--39||o__Caulobacterales--1||o__Cyanobacteriales--3||o__Desulfobulbales--1||o__Desulfovibrionales--7||o__Desulfuromonadales--2||o__Dongiales--1||o__Ectothiorhodospirales--1||o__Enterobacterales--3||o__Exiguobacterales--3||o__Fen-727--1||o__Gemmatimonadales--3||o__Geobacterales--4||o__Halobacteriales--9||o__Holophagales--15||o__JACQYL01--1||o__Lachnospirales--5||o__Limnocylindrales--4||o__Longimicrobiales--1||o__Magnetococcales--1||o__Mycobacteriales--3||o__Myxococcales--3||o__Nannocystales--1||o__Oscillospirales--8||o__Paenibacillales--4||o__Palsa-1104--2||o__Pirellulales--1||o__Pseudomonadales--741||o__RZYC01--1||o__Rhizobiales--36||o__Rhodospirillales--17||o__S140-43--1||o__Sphingomonadales--3||o__Steroidobacterales--2||o__Syntrophomonadales--1||o__Thalassobaculales--1||o__Thermococcales--1||o__Thiohalomonadales--1||o__Thiohalospirales--1||o__Tistrellales--1||o__Treponematales--1||o__UBA10030--1||o__UBA8260--4||o__XN24--1||o__Xanthomonadales--4:capture_phylum_counter=p__Acidobacteriota--19||p__Actinobacteriota--4||p__Bacteroidota--1||p__Chloroflexota--8||p__Cyanobacteria--3||p__Desulfobacterota--8||p__Desulfobacterota_I--7||p__Dormibacterota--4||p__Edwardsbacteria--1||p__Firmicutes--10||p__Firmicutes_A--13||p__Firmicutes_B--1||p__Gemmatimonadota--4||p__Halobacteriota--9||p__Methanobacteriota_B--1||p__Myxococcota--6||p__Planctomycetota--1||p__Proteobacteria--861||p__Spirochaetota--1||p__Verrucomicrobiota--1:capture_species_counter=s__20CM-2-65-7 sp003221035--2||s__62-47 sp001899255--7||s__Accumulibacter sp017592775--1||s__Acinetobacter sp900625095--1||s__Actinoplanes cyaneus--1||s__Afipia sp000497575--1||s__Alicyclobacillus_J cellulosilyticus--1||s__Anabaena cylindrica--1||s__Ancylobacter_B defluvii--1||s__Aquabacterium sp004297345--1||s__Aquitalea sp003693445--1||s__Azonexus aromaticus_B--1||s__Azonexus sp002470165--2||s__Azospirillum ramasamyi--1||s__Blastococcus saxobsidens--1||s__Bradyrhizobium huanghuaihaiense--1||s__Bradyrhizobium japonicum_C--1||s__Bradyrhizobium niftali--2||s__Bradyrhizobium sp000239795--1||s__Bradyrhizobium sp015624485--1||s__Bradyrhizobium sp017305715--2||s__Bradyrhizobium sp019244115--1||s__Bradyrhizobium stylosanthis--2||s__Brenneria rubrifaciens--1||s__CAG-353 sp017410745--1||s__CAHJWH01 sp009765965--1||s__CAIYPH01 sp903928045--1||s__CAJBIL01 sp903953145--1||s__Chimaeribacter californicus--1||s__Chromobacterium haemolyticum_A--1||s__Cohnella laeviribosi--1||s__Cystobacter ferrugineus--1||s__Desulfovibrio gallistercoris--2||s__Desulfovibrio sp014804965--1||s__Domibacillus antri--1||s__Dongia sp000620685--1||s__ER4 sp015068395--1||s__Endozoicomonas sp017744115--1||s__Enterenecus sp910584835--1||s__Enterenecus sp910588625--2||s__Exiguobacterium_A sibiricum--3||s__FEN-1191 sp003162555--2||s__FEN-727 sp003154635--1||s__Fen-1039 sp003158875--4||s__Fen-1255 sp003162215--1||s__Ga0077550 sp001464385--1||s__Geomobilimonas luticola--1||s__Geomonas anaerohicana--1||s__Geomonas sp019203205--1||s__Geothrix sp016195985--2||s__Gluconacetobacter liquefaciens--3||s__Halobacterium jilantaiense--2||s__Halomonas saccharevitans--1||s__Halorussus sp010747475--7||s__Herbaspirillum sp002257565--1||s__Holophaga sp002319925--13||s__JABWBD01 sp012728855--1||s__JACQVC01 sp016209995--1||s__JACQYL01 sp016208165--1||s__JACRCG01 sp903875605--1||s__JAEUJG01 sp016794765--1||s__JAGNNG01 sp016794465--2||s__Janthinobacterium sp014379395--2||s__Komagataeibacter kakiaceti--1||s__Lawsonibacter sp000492175--1||s__Macromonas bipunctata--2||s__Magnetaquicoccus sp002753095--1||s__Magnetospirillum sp903941095--5||s__Malikia granosa--1||s__Marinomonas sp001624705--1||s__Marinomonas ushuaiensis--1||s__Marinospirillum alkaliphilum--1||s__Massilia aquatica--1||s__Melittangium primigenium--2||s__Metabacillus_C lacus--1||s__Methylobacterium extorquens--2||s__Methylobacterium pseudosasicola--1||s__Methylobacterium tarhaniae--1||s__Microvirga sp018069605--2||s__Mobilitalea sp012523775--1||s__Muricomes sp013911065--2||s__Niveibacterium umoris--1||s__Novosphingopyxis baekryungensis--1||s__OLB14 sp016709305--4||s__Pacificimonas flava_A--1||s__Paenibacillus tepidiphilus--1||s__Paenibacillus_F sp900107975--1||s__Palsa-89 sp003166875--4||s__Paraburkholderia mimosarum--1||s__Paraburkholderia sp013426895--1||s__Paucibacter sp018780645--1||s__Pelethomonas sp910579485--2||s__Phaeospirillum sp903853455--11||s__Phormidium_A sp001314905--1||s__Phormidium_A sp004299065--1||s__Pseudodesulfuromonas sp016936455--1||s__Pseudoduganella sp001427305--1||s__Pseudogulbenkiania sp016192025--1||s__Pseudomonas citronellolis--23||s__Pseudomonas delhiensis--1||s__Pseudomonas knackmussii--3||s__Pseudomonas sp017491605--1||s__Pseudomonas_A sp004331835--2||s__Pseudomonas_A stutzeri_AI--1||s__Pseudomonas_A stutzeri_E--2||s__Pseudomonas_A stutzeri_H--1||s__Pseudomonas_A xanthomarina--2||s__Pseudomonas_B oryzihabitans_B--1||s__Pseudomonas_B psychrotolerans_C--1||s__Pseudomonas_B rhizoryzae--2||s__Pseudomonas_D sabulinigri--2||s__Pseudomonas_D saudimassiliensis--3||s__Pseudomonas_E alcaligenes--3||s__Pseudomonas_E alcaligenes_B--4||s__Pseudomonas_E anatoliensis--2||s__Pseudomonas_E asiatica--38||s__Pseudomonas_E atacamensis--29||s__Pseudomonas_E benzenivorans--7||s__Pseudomonas_E borbori--45||s__Pseudomonas_E brassicacearum_D--1||s__Pseudomonas_E brassicae--3||s__Pseudomonas_E campi--2||s__Pseudomonas_E capeferrum--1||s__Pseudomonas_E carbonaria--8||s__Pseudomonas_E chlororaphis_G--1||s__Pseudomonas_E coleopterorum--2||s__Pseudomonas_E composti_A--1||s__Pseudomonas_E cyclaminis--2||s__Pseudomonas_E donghuensis--1||s__Pseudomonas_E fluorescens_AO--4||s__Pseudomonas_E fluorescens_E--1||s__Pseudomonas_E fluorescens_G--1||s__Pseudomonas_E fluorescens_T--2||s__Pseudomonas_E frederiksbergensis--2||s__Pseudomonas_E frederiksbergensis_A--12||s__Pseudomonas_E frederiksbergensis_H--1||s__Pseudomonas_E fuscovaginae_A--1||s__Pseudomonas_E guariconensis--7||s__Pseudomonas_E helmanticensis--1||s__Pseudomonas_E hunanensis--22||s__Pseudomonas_E iridis--12||s__Pseudomonas_E khazarica--5||s__Pseudomonas_E kielensis--1||s__Pseudomonas_E koreensis_C--19||s__Pseudomonas_E lactis--2||s__Pseudomonas_E lini--2||s__Pseudomonas_E mangrovi--1||s__Pseudomonas_E monteilii--1||s__Pseudomonas_E moorei--1||s__Pseudomonas_E moraviensis_A--36||s__Pseudomonas_E ovata--4||s__Pseudomonas_E paracarnis--4||s__Pseudomonas_E plecoglossicida--1||s__Pseudomonas_E putida--18||s__Pseudomonas_E putida_A--2||s__Pseudomonas_E putida_E--11||s__Pseudomonas_E putida_K--19||s__Pseudomonas_E putida_T--2||s__Pseudomonas_E putida_U--1||s__Pseudomonas_E qingdaonensis--4||s__Pseudomonas_E reactans--1||s__Pseudomonas_E sichuanensis--1||s__Pseudomonas_E soli--6||s__Pseudomonas_E sp000282515--1||s__Pseudomonas_E sp000416235--1||s__Pseudomonas_E sp000512695--4||s__Pseudomonas_E sp000631985--1||s__Pseudomonas_E sp000761545--17||s__Pseudomonas_E sp001297015--17||s__Pseudomonas_E sp001308855--1||s__Pseudomonas_E sp001592875--20||s__Pseudomonas_E sp001705835--1||s__Pseudomonas_E sp002113125--1||s__Pseudomonas_E sp002303925--1||s__Pseudomonas_E sp002356535--1||s__Pseudomonas_E sp002419965--1||s__Pseudomonas_E sp002483005--1||s__Pseudomonas_E sp002803095--12||s__Pseudomonas_E sp002843585--28||s__Pseudomonas_E sp002980155--1||s__Pseudomonas_E sp003033885--19||s__Pseudomonas_E sp003097075--1||s__Pseudomonas_E sp003596405--2||s__Pseudomonas_E sp003696305--25||s__Pseudomonas_E sp004011755--1||s__Pseudomonas_E sp004519305--1||s__Pseudomonas_E sp004803755--1||s__Pseudomonas_E sp009763245--3||s__Pseudomonas_E sp009834515--3||s__Pseudomonas_E sp011752525--1||s__Pseudomonas_E sp013179515--1||s__Pseudomonas_E sp013184545--1||s__Pseudomonas_E sp014268745--28||s__Pseudomonas_E sp014268815--2||s__Pseudomonas_E sp014851905--1||s__Pseudomonas_E sp016865545--8||s__Pseudomonas_E sp900187445--7||s__Pseudomonas_E sp900187515--2||s__Pseudomonas_E sp900187605--1||s__Pseudomonas_E sp900187635--1||s__Pseudomonas_E sp900581005--6||s__Pseudomonas_E sp900582625--1||s__Pseudomonas_E sp902506495--10||s__Pseudomonas_E syringae_E--2||s__Pseudomonas_E taetrolens--2||s__Pseudomonas_E taiwanensis--6||s__Pseudomonas_E thivervalensis--2||s__Pseudomonas_E umsongensis--1||s__Pseudomonas_E veronii--3||s__Pseudomonas_E viciae--2||s__Pseudomonas_F furukawaii--15||s__Pseudomonas_F lalkuanensis--2||s__Pseudomonas_F sp014700075--2||s__Pseudomonas_M indica--56||s__Pseudomonas_M sp002286785--1||s__RZYC01 sp009930475--1||s__Rubrivivax sp016789865--1||s__Rubrivivax sp016790395--1||s__S140-43 sp015491615--1||s__SCN-70-22 sp016794735--1||s__SG-bin9 sp002083525--2||s__SKIB01 sp007116635--1||s__SLDE01 sp014859545--1||s__SZUA-401 sp002869605--1||s__Saccharibacillus alkalitolerans--1||s__Saccharospirillum sp003054965--1||s__Salinarimonas sp900094735--5||s__Solidesulfovibrio magneticus_A--3||s__Solidesulfovibrio sp003525525--1||s__Sphaerotilus montanus--1||s__Sphingorhabdus_B sp016721875--1||s__Spirilliplanes yamanashiensis--1||s__Stappia sp016774605--1||s__Stenotrophomonas maltophilia_K--2||s__Stenotrophomonas sp003086795--2||s__Tardiphaga sp003096755--1||s__Tepidamorphus gemmatus--1||s__Thalassobaculum_A fulvum--1||s__Thalassospira profundimaris_B--1||s__Thauera phenylacetica--6||s__Thauera sp017997795--1||s__Thermococcus indicus--1||s__Thioalkalivibrio sp000377785--1||s__Thiobacillus sp001897675--4||s__Thiohalospira halophila--1||s__Thiomonas sp000377645--1||s__Tistrella mobilis--1||s__Trinickia diaoshuihuensis--1||s__UBA2255 sp002347565--1||s__UBA3402 sp910575585--1||s__UBA4851 sp002408445--1||s__UBA5123 sp002414225--1||s__UBA8260 sp003134115--4||s__VJOY01 sp007109405--1||s__Ventrimonas sp910584845--1||s__Vibrio europaeus--1||s__Vogesella sp900090205--1||s__XN24 sp011064545--1||s__Zoogloea oleivorans--1:evalue_avg=7.634555133617648e-25:evalue_max=4.66e-22:evalue_min=4.7e-115:evalue_std=1.8836914347962518e-23:evalue_sum=4.672347741774001e-22:gapopen_avg=0.2173202614379085:gapopen_max=5.0:gapopen_min=0.0:gapopen_std=0.5636222650477374:gapopen_sum=133.0:gtdb_class_counter=c__Campylobacteria--1||c__Gammaproteobacteria--1418||c__Spirochaetia--1:gtdb_domain_counter=d__Bacteria--1420:gtdb_family_counter=f__Alteromonadaceae--122||f__Arcobacteraceae--1||f__Burkholderiaceae--2||f__DSM-6294--1||f__JAADHS01--1||f__Kangiellaceae--2||f__Methylophilaceae--1||f__Pseudomonadaceae--1286||f__Treponemataceae--1||f__Vibrionaceae--1||f__Zooshikellaceae--2:gtdb_genus_counter=g__Aliidiomarina--1||g__Aliikangiella--1||g__Alteromonas--1||g__Arcobacter_A--1||g__Bowmanella--1||g__Colwellia_A--7||g__G2M2-11--1||g__GCA-002733465--1||g__Idiomarina--16||g__JAADHS01--1||g__Novimethylophilus--1||g__Oleibacter--1||g__Pararheinheimera--1||g__Pigmentiphaga--1||g__Pseudidiomarina--1||g__Pseudoalteromonas--80||g__Pseudomonas--38||g__Pseudomonas_A--46||g__Pseudomonas_B--21||g__Pseudomonas_C--4||g__Pseudomonas_D--20||g__Pseudomonas_E--1118||g__Pseudomonas_F--23||g__Pseudomonas_H--1||g__Pseudomonas_M--2||g__Pseudomonas_N--2||g__Pseudomonas_O--1||g__Pseudomonas_P--1||g__Pseudomonas_Q--2||g__Pseudomonas_R--4||g__Psychrosphaera--2||g__Ralstonia--1||g__Spartinivicinus--2||g__Thalassomonas--2||g__Thalassotalea--5||g__Thalassotalea_B--2||g__Thalassotalea_C--2||g__Treponema_D--1||g__VJOY01--3||g__Vibrio--1:gtdb_order_counter=o__Burkholderiales--3||o__Campylobacterales--1||o__Enterobacterales--125||o__JAADHS01--1||o__Pseudomonadales--1289||o__Treponematales--1:gtdb_phylum_counter=p__Campylobacterota--1||p__Proteobacteria--1418||p__Spirochaetota--1:gtdb_species_counter=s__Aliidiomarina maris--1||s__Aliikangiella coralliicola--1||s__Alteromonas lipolytica--1||s__Arcobacter_A sp001655195--1||s__Bowmanella denitrificans--1||s__Colwellia_A hornerae--1||s__Colwellia_A sp001767295--1||s__Colwellia_A sp013215295--2||s__Colwellia_A sp013215385--1||s__Colwellia_A sp013215655--1||s__Colwellia_A sp014076845--1||s__G2M2-11 sp017168195--1||s__GCA-002733465 sp905479925--1||s__Idiomarina abyssalis--1||s__Idiomarina aquatica--1||s__Idiomarina baltica--1||s__Idiomarina fontislapidosi--1||s__Idiomarina loihiensis--1||s__Idiomarina piscisalsi--1||s__Idiomarina piscisalsi_A--1||s__Idiomarina ramblicola--1||s__Idiomarina seosinensis--1||s__Idiomarina sp001870515--1||s__Idiomarina sp002685255--1||s__Idiomarina sp002729675--1||s__Idiomarina sp002808045--1||s__Idiomarina tyrosinivorans--1||s__Idiomarina xiamenensis--1||s__Idiomarina zobellii--1||s__JAADHS01 sp013151745--1||s__Novimethylophilus kurashikiensis--1||s__Oleibacter sp002724925--1||s__Pararheinheimera texasensis--1||s__Pigmentiphaga aceris--1||s__Pseudidiomarina planktonica--1||s__Pseudoalteromonas aliena--1||s__Pseudoalteromonas amylolytica--1||s__Pseudoalteromonas arabiensis--1||s__Pseudoalteromonas arctica--1||s__Pseudoalteromonas atlantica--1||s__Pseudoalteromonas aurantia--1||s__Pseudoalteromonas aurantia_A--1||s__Pseudoalteromonas byunsanensis--1||s__Pseudoalteromonas caenipelagi--1||s__Pseudoalteromonas citrea--1||s__Pseudoalteromonas denitrificans--1||s__Pseudoalteromonas distincta--1||s__Pseudoalteromonas elyakovii--1||s__Pseudoalteromonas espejiana--1||s__Pseudoalteromonas gelatinilytica--1||s__Pseudoalteromonas haloplanktis--1||s__Pseudoalteromonas lipolytica--1||s__Pseudoalteromonas lipolytica_A--1||s__Pseudoalteromonas lipolytica_C--1||s__Pseudoalteromonas luteoviolacea--1||s__Pseudoalteromonas luteoviolacea_A--1||s__Pseudoalteromonas luteoviolacea_B--1||s__Pseudoalteromonas luteoviolacea_C--1||s__Pseudoalteromonas luteoviolacea_D--1||s__Pseudoalteromonas luteoviolacea_E--1||s__Pseudoalteromonas luteoviolacea_F--1||s__Pseudoalteromonas luteoviolacea_G--1||s__Pseudoalteromonas luteoviolacea_H--1||s__Pseudoalteromonas luteoviolacea_I--1||s__Pseudoalteromonas marina--1||s__Pseudoalteromonas neustonica--1||s__Pseudoalteromonas nigrifaciens--1||s__Pseudoalteromonas peptidolytica--1||s__Pseudoalteromonas phenolica--1||s__Pseudoalteromonas phenolica_A--1||s__Pseudoalteromonas phenolica_B--1||s__Pseudoalteromonas piscicida--1||s__Pseudoalteromonas piscicida_A--1||s__Pseudoalteromonas piscicida_B--1||s__Pseudoalteromonas prydzensis--1||s__Pseudoalteromonas prydzensis_A--1||s__Pseudoalteromonas rhizosphaerae--1||s__Pseudoalteromonas rubra--1||s__Pseudoalteromonas rubra_A--1||s__Pseudoalteromonas rubra_B--1||s__Pseudoalteromonas rubra_D--1||s__Pseudoalteromonas rubra_E--1||s__Pseudoalteromonas rubra_F--1||s__Pseudoalteromonas shioyasakiensis--1||s__Pseudoalteromonas shioyasakiensis_A--1||s__Pseudoalteromonas sp001269985--2||s__Pseudoalteromonas sp001282135--1||s__Pseudoalteromonas sp001468485--1||s__Pseudoalteromonas sp001469215--1||s__Pseudoalteromonas sp001469895--1||s__Pseudoalteromonas sp001974855--1||s__Pseudoalteromonas sp001974875--1||s__Pseudoalteromonas sp002165575--1||s__Pseudoalteromonas sp002276045--1||s__Pseudoalteromonas sp002289345--1||s__Pseudoalteromonas sp002591815--1||s__Pseudoalteromonas sp002723455--1||s__Pseudoalteromonas sp002850255--1||s__Pseudoalteromonas sp002964665--1||s__Pseudoalteromonas sp003590335--1||s__Pseudoalteromonas sp004103285--1||s__Pseudoalteromonas sp005886535--1||s__Pseudoalteromonas sp008370255--1||s__Pseudoalteromonas sp009176705--1||s__Pseudoalteromonas sp011378855--1||s__Pseudoalteromonas sp013349995--1||s__Pseudoalteromonas sp014694405--1||s__Pseudoalteromonas sp018402495--1||s__Pseudoalteromonas tetraodonis--1||s__Pseudoalteromonas translucida--1||s__Pseudoalteromonas tunicata--1||s__Pseudoalteromonas undina--1||s__Pseudoalteromonas viridis--1||s__Pseudoalteromonas xiamenensis--1||s__Pseudomonas aeruginosa--3||s__Pseudomonas aeruginosa_A--3||s__Pseudomonas citronellolis--2||s__Pseudomonas delhiensis--2||s__Pseudomonas jinjuensis--1||s__Pseudomonas knackmussii--1||s__Pseudomonas nicosulfuronedens--2||s__Pseudomonas nitritireducens_A--2||s__Pseudomonas nitroreducens--2||s__Pseudomonas nitroreducens_B--1||s__Pseudomonas panipatensis--2||s__Pseudomonas sp000349845--1||s__Pseudomonas sp000955805--2||s__Pseudomonas sp002079985--2||s__Pseudomonas sp002796985--1||s__Pseudomonas sp009189165--3||s__Pseudomonas sp014852585--2||s__Pseudomonas sp016919445--2||s__Pseudomonas sp017491605--2||s__Pseudomonas sp017589465--2||s__Pseudomonas_A balearica--1||s__Pseudomonas_A chloritidismutans--1||s__Pseudomonas_A kunmingensis--1||s__Pseudomonas_A kunmingensis_A--1||s__Pseudomonas_A nitrititolerans--1||s__Pseudomonas_A saudiphocaensis--1||s__Pseudomonas_A songnenensis--1||s__Pseudomonas_A sp000765155--1||s__Pseudomonas_A sp002692525--1||s__Pseudomonas_A sp003205815--1||s__Pseudomonas_A sp003325755--1||s__Pseudomonas_A sp003488145--1||s__Pseudomonas_A sp003527165--1||s__Pseudomonas_A sp004010935--1||s__Pseudomonas_A sp004331835--1||s__Pseudomonas_A sp007713455--1||s__Pseudomonas_A sp013620795--1||s__Pseudomonas_A stutzeri--1||s__Pseudomonas_A stutzeri_A--1||s__Pseudomonas_A stutzeri_AA--1||s__Pseudomonas_A stutzeri_AB--1||s__Pseudomonas_A stutzeri_AC--1||s__Pseudomonas_A stutzeri_AD--1||s__Pseudomonas_A stutzeri_AE--1||s__Pseudomonas_A stutzeri_AH--1||s__Pseudomonas_A stutzeri_AI--1||s__Pseudomonas_A stutzeri_AK--2||s__Pseudomonas_A stutzeri_AL--1||s__Pseudomonas_A stutzeri_AM--1||s__Pseudomonas_A stutzeri_AN--2||s__Pseudomonas_A stutzeri_C--1||s__Pseudomonas_A stutzeri_D--1||s__Pseudomonas_A stutzeri_E--1||s__Pseudomonas_A stutzeri_G--1||s__Pseudomonas_A stutzeri_H--1||s__Pseudomonas_A stutzeri_O--1||s__Pseudomonas_A stutzeri_P--1||s__Pseudomonas_A stutzeri_Q--1||s__Pseudomonas_A stutzeri_R--1||s__Pseudomonas_A stutzeri_S--1||s__Pseudomonas_A stutzeri_U--1||s__Pseudomonas_A xanthomarina--1||s__Pseudomonas_A xanthomarina_A--1||s__Pseudomonas_A zhaodongensis--1||s__Pseudomonas_B asuensis--1||s__Pseudomonas_B duriflava--1||s__Pseudomonas_B luteola--2||s__Pseudomonas_B oryzihabitans--2||s__Pseudomonas_B oryzihabitans_B--2||s__Pseudomonas_B oryzihabitans_D--2||s__Pseudomonas_B oryzihabitans_E--2||s__Pseudomonas_B psychrotolerans_B--2||s__Pseudomonas_B psychrotolerans_C--3||s__Pseudomonas_B rhizoryzae--3||s__Pseudomonas_B sp001512295--1||s__Pseudomonas_C caeni--1||s__Pseudomonas_C caeni_A--1||s__Pseudomonas_C sp012518175--1||s__Pseudomonas_C sp012719655--1||s__Pseudomonas_D aestusnigri--1||s__Pseudomonas_D bauzanensis--1||s__Pseudomonas_D excrementavium--1||s__Pseudomonas_D gallaeciensis--1||s__Pseudomonas_D jilinensis--1||s__Pseudomonas_D laoshanensis--1||s__Pseudomonas_D litoralis--1||s__Pseudomonas_D pelagia--1||s__Pseudomonas_D pelagia_A--1||s__Pseudomonas_D pertucinogena--1||s__Pseudomonas_D profundi--1||s__Pseudomonas_D sabulinigri--1||s__Pseudomonas_D sabulinigri_A--1||s__Pseudomonas_D salina--1||s__Pseudomonas_D saudimassiliensis--1||s__Pseudomonas_D sp002296055--1||s__Pseudomonas_D sp002683975--1||s__Pseudomonas_D sp002979975--1||s__Pseudomonas_D xiamenensis--1||s__Pseudomonas_D yangmingensis--1||s__Pseudomonas_E abietaniphila--1||s__Pseudomonas_E agarici--1||s__Pseudomonas_E alcaligenes--2||s__Pseudomonas_E alcaligenes_A--1||s__Pseudomonas_E alcaligenes_B--1||s__Pseudomonas_E alcaligenes_C--1||s__Pseudomonas_E alcaliphila--1||s__Pseudomonas_E alcaliphila_B--2||s__Pseudomonas_E alkylphenolica--3||s__Pseudomonas_E alkylphenolica_A--4||s__Pseudomonas_E alkylphenolica_B--4||s__Pseudomonas_E allokribbensis--2||s__Pseudomonas_E amygdali--2||s__Pseudomonas_E anatoliensis--2||s__Pseudomonas_E anguilliseptica--1||s__Pseudomonas_E antarctica--1||s__Pseudomonas_E antarctica_A--1||s__Pseudomonas_E argentinensis--2||s__Pseudomonas_E argentinensis_B--3||s__Pseudomonas_E arsenicoxydans--2||s__Pseudomonas_E arsenicoxydans_A--2||s__Pseudomonas_E asiatica--1||s__Pseudomonas_E asplenii--1||s__Pseudomonas_E asplenii_A--4||s__Pseudomonas_E asturiensis--4||s__Pseudomonas_E atacamensis--2||s__Pseudomonas_E avellanae--2||s__Pseudomonas_E azotoformans--1||s__Pseudomonas_E azotoformans_A--1||s__Pseudomonas_E azotoformans_B--1||s__Pseudomonas_E baetica--2||s__Pseudomonas_E baltica--1||s__Pseudomonas_E batumici--5||s__Pseudomonas_E benzenivorans--1||s__Pseudomonas_E bijieensis--2||s__Pseudomonas_E bohemica--2||s__Pseudomonas_E borbori--1||s__Pseudomonas_E brassicacearum--4||s__Pseudomonas_E brassicacearum_A--2||s__Pseudomonas_E brassicacearum_D--2||s__Pseudomonas_E brassicacearum_E--2||s__Pseudomonas_E brassicae--3||s__Pseudomonas_E brenneri--1||s__Pseudomonas_E bubulae--1||s__Pseudomonas_E campi--1||s__Pseudomonas_E canadensis--1||s__Pseudomonas_E cannabina--2||s__Pseudomonas_E capeferrum--1||s__Pseudomonas_E capeferrum_A--1||s__Pseudomonas_E capsici--2||s__Pseudomonas_E carbonaria--1||s__Pseudomonas_E caricapapayae--3||s__Pseudomonas_E caspiana--2||s__Pseudomonas_E cedrina--1||s__Pseudomonas_E cerasi--3||s__Pseudomonas_E chengduensis--1||s__Pseudomonas_E chengduensis_A--1||s__Pseudomonas_E chlororaphis--2||s__Pseudomonas_E chlororaphis_D--1||s__Pseudomonas_E chlororaphis_E--3||s__Pseudomonas_E chlororaphis_F--2||s__Pseudomonas_E chlororaphis_G--2||s__Pseudomonas_E cichorii--3||s__Pseudomonas_E cichorii_B--3||s__Pseudomonas_E cichorii_C--3||s__Pseudomonas_E cichorii_D--3||s__Pseudomonas_E coleopterorum--2||s__Pseudomonas_E composti--1||s__Pseudomonas_E composti_A--2||s__Pseudomonas_E congelans--3||s__Pseudomonas_E corrugata--3||s__Pseudomonas_E costantinii--1||s__Pseudomonas_E cremoricolorata--1||s__Pseudomonas_E cremoricolorata_A--1||s__Pseudomonas_E cremoris--2||s__Pseudomonas_E crudilactis--2||s__Pseudomonas_E cuatrocienegasensis--2||s__Pseudomonas_E cyclaminis--2||s__Pseudomonas_E daroniae--1||s__Pseudomonas_E deceptionensis--1||s__Pseudomonas_E donghuensis--1||s__Pseudomonas_E dryadis--1||s__Pseudomonas_E edaphica--2||s__Pseudomonas_E entomophila--2||s__Pseudomonas_E entomophila_A--1||s__Pseudomonas_E entomophila_B--1||s__Pseudomonas_E entomophila_C--2||s__Pseudomonas_E eucalypticola--2||s__Pseudomonas_E extremaustralis--1||s__Pseudomonas_E extremorientalis--1||s__Pseudomonas_E fildesensis--1||s__Pseudomonas_E flavescens--2||s__Pseudomonas_E floridensis--3||s__Pseudomonas_E fluorescens--1||s__Pseudomonas_E fluorescens_A--3||s__Pseudomonas_E fluorescens_AA--3||s__Pseudomonas_E fluorescens_AJ--1||s__Pseudomonas_E fluorescens_AM--1||s__Pseudomonas_E fluorescens_AN--2||s__Pseudomonas_E fluorescens_AO--2||s__Pseudomonas_E fluorescens_AP--2||s__Pseudomonas_E fluorescens_AQ--2||s__Pseudomonas_E fluorescens_B--5||s__Pseudomonas_E fluorescens_BA--1||s__Pseudomonas_E fluorescens_BB--1||s__Pseudomonas_E fluorescens_BC--2||s__Pseudomonas_E fluorescens_BD--2||s__Pseudomonas_E fluorescens_BE--2||s__Pseudomonas_E fluorescens_BF--2||s__Pseudomonas_E fluorescens_BG--2||s__Pseudomonas_E fluorescens_BH--2||s__Pseudomonas_E fluorescens_BI--2||s__Pseudomonas_E fluorescens_BJ--2||s__Pseudomonas_E fluorescens_BK--1||s__Pseudomonas_E fluorescens_BM--2||s__Pseudomonas_E fluorescens_BN--3||s__Pseudomonas_E fluorescens_BO--2||s__Pseudomonas_E fluorescens_BP--2||s__Pseudomonas_E fluorescens_BQ--2||s__Pseudomonas_E fluorescens_BR--3||s__Pseudomonas_E fluorescens_BS--1||s__Pseudomonas_E fluorescens_BT--2||s__Pseudomonas_E fluorescens_BU--4||s__Pseudomonas_E fluorescens_BV--1||s__Pseudomonas_E fluorescens_BW--2||s__Pseudomonas_E fluorescens_BY--2||s__Pseudomonas_E fluorescens_C--1||s__Pseudomonas_E fluorescens_E--2||s__Pseudomonas_E fluorescens_G--2||s__Pseudomonas_E fluorescens_H--2||s__Pseudomonas_E fluorescens_K--2||s__Pseudomonas_E fluorescens_M--2||s__Pseudomonas_E fluorescens_O--3||s__Pseudomonas_E fluorescens_Q--2||s__Pseudomonas_E fluorescens_S--1||s__Pseudomonas_E fluorescens_T--1||s__Pseudomonas_E fluorescens_W--2||s__Pseudomonas_E fluorescens_X--1||s__Pseudomonas_E fluvialis--1||s__Pseudomonas_E fluvialis_A--1||s__Pseudomonas_E foliumensis--2||s__Pseudomonas_E fragi--1||s__Pseudomonas_E fragi_D--1||s__Pseudomonas_E frederiksbergensis--2||s__Pseudomonas_E frederiksbergensis_A--1||s__Pseudomonas_E frederiksbergensis_B--2||s__Pseudomonas_E frederiksbergensis_D--2||s__Pseudomonas_E frederiksbergensis_F--2||s__Pseudomonas_E frederiksbergensis_G--2||s__Pseudomonas_E frederiksbergensis_H--2||s__Pseudomonas_E frederiksbergensis_I--1||s__Pseudomonas_E fulva--1||s__Pseudomonas_E fulva_A--2||s__Pseudomonas_E fulva_B--2||s__Pseudomonas_E fulva_C--1||s__Pseudomonas_E fuscovaginae_A--1||s__Pseudomonas_E fuscovaginae_B--1||s__Pseudomonas_E gessardii--1||s__Pseudomonas_E gingeri_A--1||s__Pseudomonas_E gingeri_B--2||s__Pseudomonas_E gingeri_C--3||s__Pseudomonas_E gingeri_D--3||s__Pseudomonas_E glycinae--2||s__Pseudomonas_E gozinkensis--2||s__Pseudomonas_E graminis--2||s__Pseudomonas_E graminis_B--2||s__Pseudomonas_E graminis_C--2||s__Pseudomonas_E graminis_D--2||s__Pseudomonas_E granadensis--2||s__Pseudomonas_E gregormendelii--2||s__Pseudomonas_E grimontii--1||s__Pseudomonas_E guariconensis--1||s__Pseudomonas_E guariconensis_A--1||s__Pseudomonas_E guguanensis--1||s__Pseudomonas_E guineae--2||s__Pseudomonas_E haemolytica--1||s__Pseudomonas_E helleri--1||s__Pseudomonas_E helleri_A--1||s__Pseudomonas_E helmanticensis--2||s__Pseudomonas_E huaxiensis--2||s__Pseudomonas_E hunanensis--1||s__Pseudomonas_E indoloxydans--1||s__Pseudomonas_E inefficax--1||s__Pseudomonas_E iridis--2||s__Pseudomonas_E japonica--3||s__Pseudomonas_E japonica_A--2||s__Pseudomonas_E jessenii--4||s__Pseudomonas_E juntendi--1||s__Pseudomonas_E kairouanensis--1||s__Pseudomonas_E khazarica--2||s__Pseudomonas_E kielensis--2||s__Pseudomonas_E kilonensis--2||s__Pseudomonas_E kilonensis_B--1||s__Pseudomonas_E kitaguniensis--1||s__Pseudomonas_E koreensis--2||s__Pseudomonas_E koreensis_A--2||s__Pseudomonas_E koreensis_B--2||s__Pseudomonas_E koreensis_C--2||s__Pseudomonas_E koreensis_E--2||s__Pseudomonas_E kribbensis--3||s__Pseudomonas_E lactis--1||s__Pseudomonas_E lalucatii--1||s__Pseudomonas_E laurentiana--4||s__Pseudomonas_E laurylsulfatiphila--3||s__Pseudomonas_E laurylsulfativorans--4||s__Pseudomonas_E leptonychotis--1||s__Pseudomonas_E libanensis--1||s__Pseudomonas_E lini--2||s__Pseudomonas_E lundensis--1||s__Pseudomonas_E lundensis_A--1||s__Pseudomonas_E lurida--1||s__Pseudomonas_E lutea--3||s__Pseudomonas_E mandelii--2||s__Pseudomonas_E mandelii_B--2||s__Pseudomonas_E mandelii_C--2||s__Pseudomonas_E mandelii_D--2||s__Pseudomonas_E mangrovi--1||s__Pseudomonas_E marginalis--1||s__Pseudomonas_E marginalis_B--2||s__Pseudomonas_E marincola--1||s__Pseudomonas_E massiliensis--1||s__Pseudomonas_E mediterranea--3||s__Pseudomonas_E mendocina--1||s__Pseudomonas_E mendocina_A--1||s__Pseudomonas_E mendocina_C--2||s__Pseudomonas_E mendocina_D--2||s__Pseudomonas_E migulae--4||s__Pseudomonas_E mohnii--2||s__Pseudomonas_E monteilii--1||s__Pseudomonas_E monteilii_A--1||s__Pseudomonas_E monteilii_C--3||s__Pseudomonas_E moorei--4||s__Pseudomonas_E moraviensis_A--2||s__Pseudomonas_E mosselii--2||s__Pseudomonas_E mosselii_B--2||s__Pseudomonas_E mosselii_C--2||s__Pseudomonas_E mucidolens--1||s__Pseudomonas_E mucoides--2||s__Pseudomonas_E neoaurantiaca--1||s__Pseudomonas_E neuropathica--2||s__Pseudomonas_E oleovorans--1||s__Pseudomonas_E oleovorans_B--1||s__Pseudomonas_E orientalis--1||s__Pseudomonas_E orientalis_A--1||s__Pseudomonas_E orientalis_B--1||s__Pseudomonas_E ovata--3||s__Pseudomonas_E palleroniana--1||s__Pseudomonas_E paracarnis--1||s__Pseudomonas_E parafulva--1||s__Pseudomonas_E parafulva_A--1||s__Pseudomonas_E parafulva_B--1||s__Pseudomonas_E paralactis--1||s__Pseudomonas_E paraversuta--1||s__Pseudomonas_E peli--1||s__Pseudomonas_E pisciculturae--1||s__Pseudomonas_E piscis--2||s__Pseudomonas_E plecoglossicida--1||s__Pseudomonas_E poae--1||s__Pseudomonas_E prosekii--2||s__Pseudomonas_E protegens--2||s__Pseudomonas_E protegens_A--2||s__Pseudomonas_E protegens_B--1||s__Pseudomonas_E proteolytica--1||s__Pseudomonas_E psychrophila--1||s__Pseudomonas_E psychrophila_A--1||s__Pseudomonas_E pudica--1||s__Pseudomonas_E punonensis--2||s__Pseudomonas_E putida--1||s__Pseudomonas_E putida_A--2||s__Pseudomonas_E putida_B--2||s__Pseudomonas_E putida_C--2||s__Pseudomonas_E putida_E--2||s__Pseudomonas_E putida_F--2||s__Pseudomonas_E putida_G--3||s__Pseudomonas_E putida_H--1||s__Pseudomonas_E putida_J--2||s__Pseudomonas_E putida_K--1||s__Pseudomonas_E putida_L--2||s__Pseudomonas_E putida_M--1||s__Pseudomonas_E putida_N--3||s__Pseudomonas_E putida_P--1||s__Pseudomonas_E putida_Q--1||s__Pseudomonas_E putida_R--1||s__Pseudomonas_E putida_S--4||s__Pseudomonas_E putida_T--1||s__Pseudomonas_E putida_U--3||s__Pseudomonas_E putida_V--2||s__Pseudomonas_E putida_W--2||s__Pseudomonas_E qingdaonensis--2||s__Pseudomonas_E quercus--2||s__Pseudomonas_E reactans--1||s__Pseudomonas_E reidholzensis--2||s__Pseudomonas_E reinekei--3||s__Pseudomonas_E rhizosphaerae--1||s__Pseudomonas_E rhodesiae--1||s__Pseudomonas_E salomonii--1||s__Pseudomonas_E saponiphila--2||s__Pseudomonas_E saxonica--1||s__Pseudomonas_E sediminis--1||s__Pseudomonas_E segetis--1||s__Pseudomonas_E seleniipraecipitans--1||s__Pseudomonas_E sichuanensis--2||s__Pseudomonas_E sihuiensis--1||s__Pseudomonas_E silesiensis--3||s__Pseudomonas_E simiae--1||s__Pseudomonas_E sivasensis--2||s__Pseudomonas_E soli--2||s__Pseudomonas_E sp000242655--2||s__Pseudomonas_E sp000263855--2||s__Pseudomonas_E sp000282195--3||s__Pseudomonas_E sp000282215--3||s__Pseudomonas_E sp000282275--2||s__Pseudomonas_E sp000282315--3||s__Pseudomonas_E sp000282375--3||s__Pseudomonas_E sp000282415--3||s__Pseudomonas_E sp000282455--4||s__Pseudomonas_E sp000282475--3||s__Pseudomonas_E sp000282495--2||s__Pseudomonas_E sp000282515--2||s__Pseudomonas_E sp000282535--1||s__Pseudomonas_E sp000346755--1||s__Pseudomonas_E sp000416235--2||s__Pseudomonas_E sp000418555--1||s__Pseudomonas_E sp000497835--2||s__Pseudomonas_E sp000512695--2||s__Pseudomonas_E sp000612585--1||s__Pseudomonas_E sp000631985--2||s__Pseudomonas_E sp000633255--2||s__Pseudomonas_E sp000633395--2||s__Pseudomonas_E sp000690905--2||s__Pseudomonas_E sp000761545--2||s__Pseudomonas_E sp000801235--4||s__Pseudomonas_E sp000829415--3||s__Pseudomonas_E sp000931465--2||s__Pseudomonas_E sp000935045--1||s__Pseudomonas_E sp000955815--2||s__Pseudomonas_E sp001259595--2||s__Pseudomonas_E sp001269775--2||s__Pseudomonas_E sp001269805--3||s__Pseudomonas_E sp001269815--2||s__Pseudomonas_E sp001269925--1||s__Pseudomonas_E sp001297015--2||s__Pseudomonas_E sp001297125--3||s__Pseudomonas_E sp001308855--2||s__Pseudomonas_E sp001320245--2||s__Pseudomonas_E sp001320525--1||s__Pseudomonas_E sp001421885--2||s__Pseudomonas_E sp001422615--1||s__Pseudomonas_E sp001427125--3||s__Pseudomonas_E sp001429045--2||s__Pseudomonas_E sp001446935--1||s__Pseudomonas_E sp001465025--1||s__Pseudomonas_E sp001547895--2||s__Pseudomonas_E sp001592875--1||s__Pseudomonas_E sp001642705--1||s__Pseudomonas_E sp001655595--2||s__Pseudomonas_E sp001655615--2||s__Pseudomonas_E sp001705835--2||s__Pseudomonas_E sp001830395--1||s__Pseudomonas_E sp001945395--2||s__Pseudomonas_E sp001945445--2||s__Pseudomonas_E sp001952855--1||s__Pseudomonas_E sp001984065--2||s__Pseudomonas_E sp002000165--3||s__Pseudomonas_E sp002018875--2||s__Pseudomonas_E sp002025205--1||s__Pseudomonas_E sp002029345--2||s__Pseudomonas_E sp002080045--1||s__Pseudomonas_E sp002112385--2||s__Pseudomonas_E sp002112505--2||s__Pseudomonas_E sp002112885--2||s__Pseudomonas_E sp002113025--3||s__Pseudomonas_E sp002113045--2||s__Pseudomonas_E sp002113125--2||s__Pseudomonas_E sp002113165--1||s__Pseudomonas_E sp002113375--5||s__Pseudomonas_E sp002113595--2||s__Pseudomonas_E sp002163625--1||s__Pseudomonas_E sp002165135--1||s__Pseudomonas_E sp002204795--1||s__Pseudomonas_E sp002263605--1||s__Pseudomonas_E sp002277815--3||s__Pseudomonas_E sp002282595--1||s__Pseudomonas_E sp002286815--2||s__Pseudomonas_E sp002303925--2||s__Pseudomonas_E sp002304225--1||s__Pseudomonas_E sp002338065--1||s__Pseudomonas_E sp002354655--1||s__Pseudomonas_E sp002356535--4||s__Pseudomonas_E sp002379585--1||s__Pseudomonas_E sp002383725--1||s__Pseudomonas_E sp002386445--1||s__Pseudomonas_E sp002419965--2||s__Pseudomonas_E sp002434265--1||s__Pseudomonas_E sp002438125--3||s__Pseudomonas_E sp002439135--1||s__Pseudomonas_E sp002699985--2||s__Pseudomonas_E sp002753995--4||s__Pseudomonas_E sp002814235--4||s__Pseudomonas_E sp002836515--2||s__Pseudomonas_E sp002840155--1||s__Pseudomonas_E sp002843585--2||s__Pseudomonas_E sp002843605--1||s__Pseudomonas_E sp002874965--2||s__Pseudomonas_E sp002878485--3||s__Pseudomonas_E sp002901475--2||s__Pseudomonas_E sp002980155--3||s__Pseudomonas_E sp003013355--1||s__Pseudomonas_E sp003014915--1||s__Pseudomonas_E sp003024385--3||s__Pseudomonas_E sp003033885--2||s__Pseudomonas_E sp003050835--2||s__Pseudomonas_E sp003050925--2||s__Pseudomonas_E sp003052515--3||s__Pseudomonas_E sp003053605--2||s__Pseudomonas_E sp003053805--2||s__Pseudomonas_E sp003060885--1||s__Pseudomonas_E sp003061005--2||s__Pseudomonas_E sp003097075--1||s__Pseudomonas_E sp003097135--2||s__Pseudomonas_E sp003097235--3||s__Pseudomonas_E sp003105155--2||s__Pseudomonas_E sp003151075--3||s__Pseudomonas_E sp003205205--2||s__Pseudomonas_E sp003208235--3||s__Pseudomonas_E sp003208475--2||s__Pseudomonas_E sp003253735--2||s__Pseudomonas_E sp003331055--1||s__Pseudomonas_E sp003428805--1||s__Pseudomonas_E sp003445295--2||s__Pseudomonas_E sp003595175--1||s__Pseudomonas_E sp003596405--1||s__Pseudomonas_E sp003605735--1||s__Pseudomonas_E sp003696305--1||s__Pseudomonas_E sp003851685--1||s__Pseudomonas_E sp003852235--1||s__Pseudomonas_E sp003852405--1||s__Pseudomonas_E sp003935425--2||s__Pseudomonas_E sp004011755--2||s__Pseudomonas_E sp004124275--2||s__Pseudomonas_E sp004136015--2||s__Pseudomonas_E sp004214895--2||s__Pseudomonas_E sp004310295--2||s__Pseudomonas_E sp004353925--4||s__Pseudomonas_E sp004364435--2||s__Pseudomonas_E sp004519305--1||s__Pseudomonas_E sp004519405--1||s__Pseudomonas_E sp004803755--3||s__Pseudomonas_E sp005508865--2||s__Pseudomonas_E sp005938045--1||s__Pseudomonas_E sp006227205--4||s__Pseudomonas_E sp007713465--2||s__Pseudomonas_E sp007828215--3||s__Pseudomonas_E sp007993865--1||s__Pseudomonas_E sp008369295--1||s__Pseudomonas_E sp008369325--2||s__Pseudomonas_E sp008370045--2||s__Pseudomonas_E sp009391885--2||s__Pseudomonas_E sp009761815--4||s__Pseudomonas_E sp009763245--1||s__Pseudomonas_E sp009764265--3||s__Pseudomonas_E sp009764645--2||s__Pseudomonas_E sp009799925--1||s__Pseudomonas_E sp009834515--2||s__Pseudomonas_E sp009834565--1||s__Pseudomonas_E sp009861525--1||s__Pseudomonas_E sp009866765--1||s__Pseudomonas_E sp009905435--1||s__Pseudomonas_E sp009905615--1||s__Pseudomonas_E sp009908285--2||s__Pseudomonas_E sp009932725--1||s__Pseudomonas_E sp010095445--2||s__Pseudomonas_E sp011355085--2||s__Pseudomonas_E sp011369485--2||s__Pseudomonas_E sp011752525--1||s__Pseudomonas_E sp011752565--3||s__Pseudomonas_E sp012844475--1||s__Pseudomonas_E sp012935695--1||s__Pseudomonas_E sp012935755--2||s__Pseudomonas_E sp012975065--2||s__Pseudomonas_E sp012985465--1||s__Pseudomonas_E sp012985665--1||s__Pseudomonas_E sp013179515--1||s__Pseudomonas_E sp013184545--1||s__Pseudomonas_E sp013359595--3||s__Pseudomonas_E sp013359695--4||s__Pseudomonas_E sp013385985--1||s__Pseudomonas_E sp013386585--1||s__Pseudomonas_E sp013386825--2||s__Pseudomonas_E sp014164785--1||s__Pseudomonas_E sp014174475--2||s__Pseudomonas_E sp014268505--2||s__Pseudomonas_E sp014268655--1||s__Pseudomonas_E sp014268745--1||s__Pseudomonas_E sp014268755--2||s__Pseudomonas_E sp014268815--2||s__Pseudomonas_E sp014268825--2||s__Pseudomonas_E sp014268885--1||s__Pseudomonas_E sp014268975--2||s__Pseudomonas_E sp014269185--1||s__Pseudomonas_E sp014270125--2||s__Pseudomonas_E sp014472415--2||s__Pseudomonas_E sp014842265--2||s__Pseudomonas_E sp014851565--2||s__Pseudomonas_E sp014851685--1||s__Pseudomonas_E sp014851765--3||s__Pseudomonas_E sp014851865--2||s__Pseudomonas_E sp014851905--1||s__Pseudomonas_E sp015354575--3||s__Pseudomonas_E sp016518545--1||s__Pseudomonas_E sp016648105--2||s__Pseudomonas_E sp016650635--2||s__Pseudomonas_E sp016650695--2||s__Pseudomonas_E sp016650815--2||s__Pseudomonas_E sp016651105--2||s__Pseudomonas_E sp016651255--1||s__Pseudomonas_E sp016651305--2||s__Pseudomonas_E sp016658545--1||s__Pseudomonas_E sp016865545--3||s__Pseudomonas_E sp016901015--3||s__Pseudomonas_E sp017744435--2||s__Pseudomonas_E sp017875955--2||s__Pseudomonas_E sp017886405--1||s__Pseudomonas_E sp017968885--2||s__Pseudomonas_E sp018325905--2||s__Pseudomonas_E sp018449655--1||s__Pseudomonas_E sp018449725--2||s__Pseudomonas_E sp018816095--2||s__Pseudomonas_E sp018826895--1||s__Pseudomonas_E sp018827205--1||s__Pseudomonas_E sp019139535--1||s__Pseudomonas_E sp019139675--2||s__Pseudomonas_E sp019139835--2||s__Pseudomonas_E sp019145475--2||s__Pseudomonas_E sp019168305--2||s__Pseudomonas_E sp019200975--3||s__Pseudomonas_E sp900005815--2||s__Pseudomonas_E sp900101695--2||s__Pseudomonas_E sp900107395--1||s__Pseudomonas_E sp900108875--1||s__Pseudomonas_E sp900109995--2||s__Pseudomonas_E sp900110765--1||s__Pseudomonas_E sp900113505--2||s__Pseudomonas_E sp900156465--2||s__Pseudomonas_E sp900187425--3||s__Pseudomonas_E sp900187445--2||s__Pseudomonas_E sp900187455--2||s__Pseudomonas_E sp900187505--2||s__Pseudomonas_E sp900187515--2||s__Pseudomonas_E sp900187565--3||s__Pseudomonas_E sp900187605--2||s__Pseudomonas_E sp900187615--3||s__Pseudomonas_E sp900187635--1||s__Pseudomonas_E sp900187645--2||s__Pseudomonas_E sp900475325--2||s__Pseudomonas_E sp900573885--2||s__Pseudomonas_E sp900580675--1||s__Pseudomonas_E sp900580865--2||s__Pseudomonas_E sp900581005--2||s__Pseudomonas_E sp900582195--2||s__Pseudomonas_E sp900582625--2||s__Pseudomonas_E sp900583165--1||s__Pseudomonas_E sp900585815--2||s__Pseudomonas_E sp900585905--2||s__Pseudomonas_E sp900589395--3||s__Pseudomonas_E sp900590755--3||s__Pseudomonas_E sp900591205--1||s__Pseudomonas_E sp900596015--1||s__Pseudomonas_E sp900601905--3||s__Pseudomonas_E sp900602065--2||s__Pseudomonas_E sp902506495--1||s__Pseudomonas_E sp902506505--1||s__Pseudomonas_E sp902506535--1||s__Pseudomonas_E sp903970465--1||s__Pseudomonas_E sp904067045--3||s__Pseudomonas_E straminea--2||s__Pseudomonas_E stutzeri_A--2||s__Pseudomonas_E synxantha--1||s__Pseudomonas_E synxantha_A--1||s__Pseudomonas_E syringae--2||s__Pseudomonas_E syringae_A--3||s__Pseudomonas_E syringae_E--2||s__Pseudomonas_E syringae_F--2||s__Pseudomonas_E syringae_J--3||s__Pseudomonas_E syringae_M--3||s__Pseudomonas_E syringae_P--2||s__Pseudomonas_E syringae_Q--2||s__Pseudomonas_E taeanensis--1||s__Pseudomonas_E taetrolens--1||s__Pseudomonas_E taiwanensis--3||s__Pseudomonas_E thermotolerans--1||s__Pseudomonas_E thivervalensis--2||s__Pseudomonas_E tolaasii--1||s__Pseudomonas_E toyotomiensis--1||s__Pseudomonas_E tremae--3||s__Pseudomonas_E triticumensis--3||s__Pseudomonas_E trivialis--1||s__Pseudomonas_E trivialis_B--1||s__Pseudomonas_E typographi--1||s__Pseudomonas_E umsongensis--3||s__Pseudomonas_E vancouverensis--4||s__Pseudomonas_E veronii--2||s__Pseudomonas_E versuta--1||s__Pseudomonas_E viciae--2||s__Pseudomonas_E viridiflava--3||s__Pseudomonas_E viridiflava_B--2||s__Pseudomonas_E viridiflava_C--3||s__Pseudomonas_E vranovensis--4||s__Pseudomonas_E wadenswilerensis--2||s__Pseudomonas_E weihenstephanensis--1||s__Pseudomonas_E yamanorum--1||s__Pseudomonas_E yamanorum_A--2||s__Pseudomonas_E yamanorum_B--2||s__Pseudomonas_F alcaligenes_A--4||s__Pseudomonas_F furukawaii--1||s__Pseudomonas_F lalkuanensis--2||s__Pseudomonas_F otitidis--2||s__Pseudomonas_F resinovorans--1||s__Pseudomonas_F resinovorans_A--2||s__Pseudomonas_F resinovorans_C--1||s__Pseudomonas_F sp000949385--1||s__Pseudomonas_F sp001708505--2||s__Pseudomonas_F sp003234055--4||s__Pseudomonas_F sp003626975--1||s__Pseudomonas_F sp014700075--1||s__Pseudomonas_F sp018704125--1||s__Pseudomonas_H sp014836765--1||s__Pseudomonas_M indica--1||s__Pseudomonas_M sp002286785--1||s__Pseudomonas_N azotifigens--1||s__Pseudomonas_N urumqiensis--1||s__Pseudomonas_O kuykendallii--1||s__Pseudomonas_P matsuisoli--1||s__Pseudomonas_Q kirkiae--1||s__Pseudomonas_Q sp013395055--1||s__Pseudomonas_R azotifigens_A--1||s__Pseudomonas_R nosocomialis--2||s__Pseudomonas_R sp900766265--1||s__Psychrosphaera saromensis--1||s__Psychrosphaera sp018860345--1||s__Ralstonia sp016429285--1||s__Spartinivicinus ruber--1||s__Spartinivicinus sp013425485--1||s__Thalassomonas actiniarum--1||s__Thalassomonas viridans--1||s__Thalassotalea algicola--1||s__Thalassotalea euphylliae_A--1||s__Thalassotalea euphylliae_B--1||s__Thalassotalea euphylliae_C--1||s__Thalassotalea sp014898095--1||s__Thalassotalea_B piscium--1||s__Thalassotalea_B profundi--1||s__Thalassotalea_C marina--1||s__Thalassotalea_C sp001913705--1||s__Treponema_D sp900769975--1||s__VJOY01 sp007109405--3||s__Vibrio penaeicida--1:heptad_counter=MCP-24H--5||MCP-28H--1||MCP-36H--2||MCP-40H--2368||MCP-44H--5||MCP-48H--1||MCP-52H--1:lbd_counter=dCache_1--34:lca_tree=f__Pseudomonadaceae:length_avg=144.3643790849673:length_max=184.0:length_min=49.0:length_std=29.126276893373788:length_sum=88351.0:mismatch_avg=3.5718954248366015:mismatch_max=59.0:mismatch_min=0.0:mismatch_std=7.075445264979472:mismatch_sum=2186.0:name=N262493:qcovhsp_avg=99.40359477124183:qcovhsp_max=100.0:qcovhsp_min=95.1:qcovhsp_std=1.0448784700577824:qcovhsp_sum=60835.0:qend_avg=144.7843137254902:qend_max=184.0:qend_min=49.0:qend_std=29.344210664597142:qend_sum=88608.0:qstart_avg=1.6274509803921569:qstart_max=9.0:qstart_min=1.0:qstart_std=1.393848317357152:qstart_sum=996.0:ref_name_counter=GB_GCA_000497835.1_protein.faa_KI547169.1_309@PF00015_full_PFAM.416.612--1||GB_GCA_000759445.1_protein.faa_JRMB01000001.1_998@PF00015_full_PFAM.416.609--1||GB_GCA_002354655.1_protein.faa_DELY01000046.1_32@PF00015_full_PFAM.409.608--1||GB_GCA_002452485.1_protein.faa_DKEM01000011.1_3@PF00015_full_PFAM.413.612--1||GB_GCA_003527165.1_protein.faa_DPSI01000398.1_1@PF00015_full_PFAM.353.553--1||GB_GCA_005805375.1_protein.faa_SYMT01000189.1_4@PF00015_full_PFAM.281.471--1||GB_GCA_010671725.1_protein.faa_JAAHBU010000057.1_3@PF00015_full_PFAM.405.498--3||GB_GCA_017886405.1_protein.faa_JAGGNC010000314.1_5@PF00015_full_PFAM.1.65--1||GB_GCA_018816095.1_protein.faa_JAHIWP010000008.1_21@PF00015_full_PFAM.406.615--7||GB_GCA_018826895.1_protein.faa_JAHJYA010000127.1_2@PF00015_full_PFAM.409.614--1||GB_GCA_018827205.1_protein.faa_JAHJXZ010000026.1_9@PF00015_full_PFAM.408.613--6||GB_GCA_019104945.1_protein.faa_JAHRWW010000049.1_2@PF00015_full_PFAM.474.648--1||GB_GCA_019200975.1_protein.faa_JAHTMR010000010.1_192@PF00015_full_PFAM.420.616--1||GB_GCA_902825215.1_protein.faa_LR782234.1_322@PF00015_full_PFAM.414.616--1||RS_GCF_000019445.1_protein.faa_NC_010501.1_1012@PF00015_full_PFAM.415.611--6||RS_GCF_000235745.1_protein.faa_NZ_AGSX01000064.1_33@PF00015_full_PFAM.413.614--1||RS_GCF_000282375.1_protein.faa_NZ_AKJK01000060.1_47@PF00015_full_PFAM.413.615--1||RS_GCF_000282515.1_protein.faa_NZ_AKJD01000063.1_109@PF00015_full_PFAM.411.612--1||RS_GCF_000282975.1_protein.faa_NZ_ALJC01000090.1_39@PF00015_full_PFAM.413.616--1||RS_GCF_000319305.2_protein.faa_NZ_AMWJ02000001.1_209@PF00015_full_PFAM.407.608--2||RS_GCF_000412675.1_protein.faa_NC_021505.1_918@PF00015_full_PFAM.412.606--2||RS_GCF_000425785.1_protein.faa_NZ_AUEC01000012.1_119@PF00015_full_PFAM.413.608--5||RS_GCF_000425785.1_protein.faa_NZ_KE384451.1_219@PF00015_full_PFAM.431.635--2||RS_GCF_000467105.1_protein.faa_NZ_BATI01000040.1_5@PF00015_full_PFAM.409.612--4||RS_GCF_000498395.2_protein.faa_NZ_CP010979.1_5449@PF00015_full_PFAM.409.609--1||RS_GCF_000621225.1_protein.faa_NZ_JHYW01000003.1_189@PF00015_full_PFAM.415.610--3||RS_GCF_000689415.1_protein.faa_NZ_HG322950.1_4431@PF00015_full_PFAM.416.619--1||RS_GCF_000711985.1_protein.faa_NZ_KL544005.1_1130@PF00015_full_PFAM.422.616--2||RS_GCF_000730605.1_protein.faa_NZ_BBIS01000008.1_119@PF00015_full_PFAM.412.609--1||RS_GCF_000761155.1_protein.faa_NZ_CP009533.1_532@PF00015_full_PFAM.415.612--12||RS_GCF_000774145.1_protein.faa_NZ_KN322982.1_43@PF00015_full_PFAM.413.616--3||RS_GCF_000802155.2_protein.faa_NZ_JQGJ02000011.1_161@PF00015_full_PFAM.414.616--5||RS_GCF_000952685.1_protein.faa_NZ_JYHV01000010.1_156@PF00015_full_PFAM.412.612--1||RS_GCF_001023535.1_protein.faa_NZ_CP011020.1_1247@PF00015_full_PFAM.415.616--1||RS_GCF_001269655.1_protein.faa_NZ_LHVE01000001.1_224@PF00015_full_PFAM.409.613--22||RS_GCF_001269655.1_protein.faa_NZ_LHVE01000018.1_41@PF00015_full_PFAM.437.597--1||RS_GCF_001269885.1_protein.faa_NZ_LHVH01000006.1_15@PF00015_full_PFAM.410.613--1||RS_GCF_001269885.1_protein.faa_NZ_LHVH01000034.1_144@PF00015_full_PFAM.437.597--1||RS_GCF_001297015.1_protein.faa_NZ_LIGE01000018.1_309@PF00015_full_PFAM.411.614--1||RS_GCF_001429045.1_protein.faa_NZ_LMHY01000027.1_332@PF00015_full_PFAM.413.613--2||RS_GCF_001439845.1_protein.faa_NZ_JYLO01000007.1_108@PF00015_full_PFAM.429.615--2||RS_GCF_001513785.1_protein.faa_NZ_LNQS01000010.1_318@PF00015_full_PFAM.323.526--1||RS_GCF_001518815.1_protein.faa_NZ_CP013987.1_3820@PF00015_full_PFAM.418.604--1||RS_GCF_001592875.1_protein.faa_NZ_LSOF01000022.1_32@PF00015_full_PFAM.415.613--19||RS_GCF_001648775.1_protein.faa_NZ_LVEJ01000003.1_138@PF00015_full_PFAM.411.612--2||RS_GCF_001655615.1_protein.faa_NZ_CP011567.1_1166@PF00015_full_PFAM.412.616--4||RS_GCF_001708445.1_protein.faa_NZ_CP015637.1_4690@PF00015_full_PFAM.416.615--2||RS_GCF_001902145.1_protein.faa_NZ_MRST01000020.1_96@PF00015_full_PFAM.429.615--3||RS_GCF_002000165.1_protein.faa_NZ_MPAK01000002.1_171@PF00015_full_PFAM.409.612--3||RS_GCF_002007785.1_protein.faa_NZ_CP019856.1_4737@PF00015_full_PFAM.415.615--1||RS_GCF_002025705.1_protein.faa_NZ_CP018846.1_4800@PF00015_full_PFAM.412.607--1||RS_GCF_002091635.1_protein.faa_NZ_BDAC01000004.1_50@PF00015_full_PFAM.411.619--1||RS_GCF_002091715.1_protein.faa_NZ_BDAG01000028.1_18@PF00015_full_PFAM.429.602--2||RS_GCF_002113045.1_protein.faa_NZ_NEJJ01000003.1_323@PF00015_full_PFAM.417.616--1||RS_GCF_002113375.1_protein.faa_NZ_NEHO01000007.1_168@PF00015_full_PFAM.415.612--1||RS_GCF_002165135.1_protein.faa_NZ_NFZQ01000003.1_194@PF00015_full_PFAM.411.606--16||RS_GCF_002197815.1_protein.faa_NZ_NIUB01000015.1_115@PF00015_full_PFAM.407.618--2||RS_GCF_002236105.1_protein.faa_NZ_NIWU01000004.1_292@PF00015_full_PFAM.411.612--1||RS_GCF_002236115.1_protein.faa_NZ_NIWT01000006.1_216@PF00015_full_PFAM.413.616--1||RS_GCF_002287825.1_protein.faa_NZ_NRST01000001.1_2349@PF00015_full_PFAM.412.612--2||RS_GCF_002355475.1_protein.faa_NZ_AP014862.1_1131@PF00015_full_PFAM.408.610--13||RS_GCF_002356095.1_protein.faa_NZ_AP015029.1_4830@PF00015_full_PFAM.406.609--12||RS_GCF_002806685.1_protein.faa_NZ_PHTD01000002.1_296@PF00015_full_PFAM.413.611--3||RS_GCF_002813455.1_protein.faa_NZ_PHHE01000001.1_318@PF00015_full_PFAM.411.615--14||RS_GCF_002843585.1_protein.faa_NZ_CP025262.1_226@PF00015_full_PFAM.414.610--11||RS_GCF_002843585.1_protein.faa_NZ_CP025262.1_3730@PF00015_full_PFAM.407.610--15||RS_GCF_002890895.1_protein.faa_NZ_POUL01000012.1_19@PF00015_full_PFAM.411.614--4||RS_GCF_002906855.1_protein.faa_NZ_MINI01000028.1_566@PF00015_full_PFAM.423.608--2||RS_GCF_002934665.1_protein.faa_NZ_NIRS01000003.1_521@PF00015_full_PFAM.422.616--9||RS_GCF_003033885.1_protein.faa_NZ_CP024081.1_4875@PF00015_full_PFAM.416.617--5||RS_GCF_003050925.1_protein.faa_NZ_QAOV01000001.1_291@PF00015_full_PFAM.434.616--7||RS_GCF_003052605.1_protein.faa_NZ_QASO01000130.1_22@PF00015_full_PFAM.343.498--1||RS_GCF_003061005.1_protein.faa_NZ_QAIK01000132.1_16@PF00015_full_PFAM.418.612--8||RS_GCF_003097235.1_protein.faa_NZ_QEQQ01000005.1_116@PF00015_full_PFAM.407.612--2||RS_GCF_003131185.1_protein.faa_NZ_QFFU01000005.1_124@PF00015_full_PFAM.444.633--3||RS_GCF_003151075.1_protein.faa_NZ_CP029482.1_4911@PF00015_full_PFAM.418.615--1||RS_GCF_003205295.1_protein.faa_NZ_QJRP01000010.1_40@PF00015_full_PFAM.413.606--1||RS_GCF_003205495.1_protein.faa_NZ_QJRX01000003.1_113@PF00015_full_PFAM.408.615--8||RS_GCF_003208235.1_protein.faa_NZ_QKLY01000001.1_406@PF00015_full_PFAM.326.522--1||RS_GCF_003671955.1_protein.faa_NZ_CP022561.1_4442@PF00015_full_PFAM.407.609--21||RS_GCF_003696305.1_protein.faa_NZ_RFFK01000001.1_789@PF00015_full_PFAM.407.613--7||RS_GCF_003696305.1_protein.faa_NZ_RFFK01000018.1_40@PF00015_full_PFAM.2.153--1||RS_GCF_003732275.1_protein.faa_NZ_MOBM01000012.1_432@PF00015_full_PFAM.412.616--1||RS_GCF_004011755.1_protein.faa_NZ_CP022411.1_129@PF00015_full_PFAM.411.614--1||RS_GCF_004025535.1_protein.faa_NZ_QJRG01000044.1_224@PF00015_full_PFAM.413.612--3||RS_GCF_004331835.1_protein.faa_NZ_SJSS01000004.1_399@PF00015_full_PFAM.433.615--1||RS_GCF_004357765.1_protein.faa_NZ_SMTE01000007.1_66@PF00015_full_PFAM.426.606--1||RS_GCF_004521985.1_protein.faa_NZ_SBHZ01000003.1_188@PF00015_full_PFAM.325.525--1||RS_GCF_004521985.1_protein.faa_NZ_SBHZ01000013.1_62@PF00015_full_PFAM.416.608--3||RS_GCF_004683905.1_protein.faa_NZ_CP038438.1_352@PF00015_full_PFAM.411.612--8||RS_GCF_004801935.1_protein.faa_NZ_SSBS01000002.1_332@PF00015_full_PFAM.411.614--6||RS_GCF_004803755.1_protein.faa_NZ_CP032311.1_4958@PF00015_full_PFAM.484.691--1||RS_GCF_005080685.1_protein.faa_NZ_CP039371.1_1084@PF00015_full_PFAM.429.634--1||RS_GCF_006438915.1_protein.faa_NZ_RCZE01000004.1_382@PF00015_full_PFAM.412.616--1||RS_GCF_008369325.1_protein.faa_NZ_VOBI01000005.1_31@PF00015_full_PFAM.421.616--1||RS_GCF_008801605.1_protein.faa_NZ_VZPJ01000011.1_25@PF00015_full_PFAM.409.613--2||RS_GCF_009763245.1_protein.faa_NZ_WKJZ01000001.1_1301@PF00015_full_PFAM.407.608--1||RS_GCF_009789555.1_protein.faa_NZ_CP046902.1_4208@PF00015_full_PFAM.412.616--1||RS_GCF_009834545.1_protein.faa_NZ_CP019427.1_4229@PF00015_full_PFAM.412.616--1||RS_GCF_010448615.1_protein.faa_NZ_CP048408.1_561@PF00015_full_PFAM.409.612--4||RS_GCF_013179515.1_protein.faa_NZ_JABMCN010000024.1_16@PF00015_full_PFAM.415.606--1||RS_GCF_013184545.1_protein.faa_NZ_JAAOJA010000004.1_66@PF00015_full_PFAM.406.606--11||RS_GCF_013393325.1_protein.faa_NZ_QJRC01000081.1_42@PF00015_full_PFAM.415.609--8||RS_GCF_014236655.1_protein.faa_NZ_JACMYG010000006.1_177@PF00015_full_PFAM.410.613--1||RS_GCF_014268445.2_protein.faa_NZ_CP077089.1_556@PF00015_full_PFAM.411.612--1||RS_GCF_014268505.2_protein.faa_NZ_JABWQP020000002.1_261@PF00015_full_PFAM.411.615--28||RS_GCF_014269025.2_protein.faa_NZ_CP077094.1_905@PF00015_full_PFAM.435.634--1||RS_GCF_014596565.1_protein.faa_NZ_NOIN01000007.1_191@PF00015_full_PFAM.415.612--1||RS_GCF_014700075.1_protein.faa_NZ_JACXBU010000001.1_603@PF00015_full_PFAM.408.610--4||RS_GCF_014851765.1_protein.faa_NZ_JACVAI010000002.1_561@PF00015_full_PFAM.489.690--1||RS_GCF_015680235.1_protein.faa_NZ_JADLJL010000006.1_134@PF00015_full_PFAM.406.611--15||RS_GCF_015712065.1_protein.faa_NZ_JACFYZ010000004.1_170@PF00015_full_PFAM.406.613--3||RS_GCF_016650635.1_protein.faa_NZ_JAEKFI010000004.1_215@PF00015_full_PFAM.415.615--1||RS_GCF_016650815.1_protein.faa_NZ_JAEKEZ010000014.1_126@PF00015_full_PFAM.411.521--5||RS_GCF_016865545.1_protein.faa_NZ_JADBHH010000003.1_183@PF00015_full_PFAM.404.613--2||RS_GCF_016865545.1_protein.faa_NZ_JADBHH010000007.1_197@PF00015_full_PFAM.486.691--1||RS_GCF_017114915.1_protein.faa_NZ_JAAUOE010000002.1_102@PF00015_full_PFAM.409.612--1||RS_GCF_017491605.1_protein.faa_NZ_JAFGYY010000003.1_197@PF00015_full_PFAM.414.616--2||RS_GCF_017968885.1_protein.faa_NZ_CP072913.1_341@PF00015_full_PFAM.410.613--2||RS_GCF_017980685.1_protein.faa_NZ_JACXXO010000002.1_231@PF00015_full_PFAM.411.612--1||RS_GCF_017980685.1_protein.faa_NZ_JACXXO010000004.1_97@PF00015_full_PFAM.415.615--1||RS_GCF_018138085.1_protein.faa_NZ_CP073105.1_786@PF00015_full_PFAM.412.614--1||RS_GCF_018614775.1_protein.faa_NZ_JAGGOF010000117.1_8@PF00015_full_PFAM.420.612--2||RS_GCF_018704125.1_protein.faa_NZ_JAGTIS010000003.1_152@PF00015_full_PFAM.409.609--1||RS_GCF_019141525.1_protein.faa_NZ_CP077080.1_574@PF00015_full_PFAM.414.616--1||RS_GCF_019168305.1_protein.faa_NZ_JAHTBI010000044.1_2@PF00015_full_PFAM.406.612--1||RS_GCF_900100495.1_protein.faa_NZ_FNCT01000002.1_37@PF00015_full_PFAM.408.612--11||RS_GCF_900101755.1_protein.faa_NZ_FNAE01000007.1_20@PF00015_full_PFAM.407.614--1||RS_GCF_900102335.1_protein.faa_NZ_FNBM01000002.1_249@PF00015_full_PFAM.415.614--1||RS_GCF_900102675.1_protein.faa_NZ_FMYX01000006.1_104@PF00015_full_PFAM.407.613--4||RS_GCF_900102675.1_protein.faa_NZ_FMYX01000012.1_115@PF00015_full_PFAM.445.620--1||RS_GCF_900105555.1_protein.faa_NZ_FNTZ01000001.1_2602@PF00015_full_PFAM.416.612--2||RS_GCF_900105805.1_protein.faa_NZ_LT629788.1_4678@PF00015_full_PFAM.411.612--10||RS_GCF_900110655.1_protein.faa_NZ_FOEQ01000001.1_515@PF00015_full_PFAM.407.609--1||RS_GCF_900110655.1_protein.faa_NZ_FOEQ01000003.1_590@PF00015_full_PFAM.413.610--1||RS_GCF_900111895.1_protein.faa_NZ_FOKB01000008.1_162@PF00015_full_PFAM.424.615--1||RS_GCF_900112375.1_protein.faa_NZ_FOLS01000025.1_3@PF00015_full_PFAM.414.614--4||RS_GCF_900112375.1_protein.faa_NZ_FOLS01000025.1_4@PF00015_full_PFAM.414.613--2||RS_GCF_900113505.1_protein.faa_NZ_FOPO01000009.1_270@PF00015_full_PFAM.411.616--7||RS_GCF_900115475.1_protein.faa_NZ_FOWP01000004.1_240@PF00015_full_PFAM.407.616--24||RS_GCF_900115555.1_protein.faa_NZ_FOWX01000014.1_80@PF00015_full_PFAM.409.602--24||RS_GCF_900129835.1_protein.faa_NZ_FQXA01000004.1_256@PF00015_full_PFAM.412.612--1||RS_GCF_900156465.1_protein.faa_NZ_LT707064.1_1031@PF00015_full_PFAM.409.612--4||RS_GCF_900177775.1_protein.faa_NZ_FXWH01000001.1_202@PF00015_full_PFAM.418.616--1||RS_GCF_900187445.1_protein.faa_NZ_FYEB01000009.1_164@PF00015_full_PFAM.421.616--1||RS_GCF_900187975.1_protein.faa_NZ_FZPC01000005.1_219@PF00015_full_PFAM.412.614--12||RS_GCF_900187975.1_protein.faa_NZ_FZPC01000005.1_220@PF00015_full_PFAM.415.615--10||RS_GCF_900277125.1_protein.faa_NZ_OPYN01000207.1_193@PF00015_full_PFAM.407.606--19||RS_GCF_900581005.1_protein.faa_NZ_UTCP01000475.1_76@PF00015_full_PFAM.406.599--1||RS_GCF_900636545.1_protein.faa_NZ_LR134290.1_3089@PF00015_full_PFAM.414.614--1||RS_GCF_902497745.1_protein.faa_NZ_CABVHJ010000025.1_41@PF00015_full_PFAM.413.616--1||RS_GCF_902497785.1_protein.faa_NZ_CABVHK010000022.1_106@PF00015_full_PFAM.410.597--2||RS_GCF_902506495.1_protein.faa_NZ_LR733265.1_961@PF00015_full_PFAM.408.614--5:scovhsp_avg=72.63921568627451:scovhsp_max=95.6:scovhsp_min=50.0:scovhsp_std=13.574431946021447:scovhsp_sum=44455.2:send_avg=162.2892156862745:send_max=185.0:send_min=64.0:send_std=26.102398408138043:send_sum=99321.0:sstart_avg=19.068627450980394:sstart_max=81.0:sstart_min=1.0:sstart_std=23.8194627281908:sstart_sum=11670.0])0.375:0.029538[&&NHX:Sample_counter=rhizpot1--194||rhizpot2--30||rhizpot3--86||rhiztom1--219||rhiztom2--98||rhiztom3--337:Type_counter=GTDB--1420||capture--964:besthit_avg=97.17843137254901:besthit_max=100.0:besthit_min=50.8:besthit_std=5.754658725274888:besthit_sum=59473.2:bitscore_avg=246.12254901960785:bitscore_max=326.0:bitscore_min=81.6:bitscore_std=53.23773763398932:bitscore_sum=150627.0:capture_class_counter=c__AC1--1||c__Acidobacteriae--4||c__Actinomycetia--3||c__Alphaproteobacteria--66||c__Anaerolineae--4||c__Bacilli--10||c__Clostridia--13||c__Cyanobacteriia--3||c__Desulfobulbia--1||c__Desulfovibrionia--7||c__Desulfuromonadia--6||c__Dormibacteria--4||c__Gammaproteobacteria--795||c__Gemmatimonadetes--4||c__Geothermincolia--1||c__Halobacteria--9||c__Holophagae--15||c__JACQYL01--1||c__Kiritimatiellae--1||c__Limnocylindria--4||c__Magnetococcia--1||c__Myxococcia--3||c__Planctomycetia--1||c__Polyangia--3||c__Spirochaetia--1||c__Syntrophomonadia--1||c__Thermococci--1||c__UBA10030--1:capture_domain_counter=d__Archaea--10||d__Bacteria--954:capture_family_counter=f__Acetobacteraceae--5||f__Alicyclobacillaceae--1||f__Anoxymicrobiaceae--1||f__Azospirillaceae--1||f__Bacillaceae--1||f__Beijerinckiaceae--11||f__Bryobacteraceae--4||f__Burkholderiaceae--17||f__CSP1-4--4||f__Caulobacteraceae--1||f__Chromobacteriaceae--4||f__Desulfovibrionaceae--7||f__Desulfurivibrionaceae--1||f__Desulfuromonadaceae--1||f__Domibacillaceae--1||f__Dongiaceae--1||f__Endozoicomonadaceae--1||f__Enterobacteriaceae--2||f__EnvOPS12--4||f__Exiguobacteraceae--3||f__GWC2-71-9--2||f__Geitlerinemaceae--2||f__Gemmatimonadaceae--1||f__Geobacteraceae--3||f__Geodermatophilaceae--1||f__Haladaptataceae--7||f__Halobacteriaceae--2||f__Halomonadaceae--2||f__Holophagaceae--15||f__JACQYL01--1||f__JAEUJZ01--2||f__Lachnospiraceae--5||f__Magnetaquicoccaceae--1||f__Magnetospirillaceae--16||f__Marinomonadaceae--2||f__Micromonosporaceae--2||f__Moraxellaceae--1||f__Myxococcaceae--3||f__NBRC-103111--1||f__Nannocystaceae--1||f__Natronospirillaceae--2||f__Nostocaceae--1||f__Oscillospiraceae--7||f__Paenibacillaceae--3||f__Pseudomonadaceae--734||f__Pseudopelobacteraceae--1||f__RZYC01--1||f__Rhodocyclaceae--14||f__Ruminococcaceae--1||f__S140-43--1||f__SZUA-401--1||f__Sphingomonadaceae--3||f__Stappiaceae--1||f__Steroidobacteraceae--2||f__Syntrophomonadaceae--1||f__Tepidamorphaceae--1||f__Thalassobaculaceae--1||f__Thalassospiraceae--1||f__Thermococcaceae--1||f__Thermoguttaceae--1||f__Thioalkalivibrionaceae--1||f__Thiobacillaceae--4||f__Thiohalomonadaceae--1||f__Thiohalospiraceae--1||f__Tistrellaceae--1||f__UBA2255--1||f__UBA6906--1||f__UBA6960--1||f__UBA8260--4||f__UBA8932--1||f__Vibrionaceae--1||f__XN24--1||f__Xanthobacteraceae--23||f__Xanthomonadaceae--4:capture_genus_counter=g__20CM-2-65-7--2||g__62-47--7||g__Accumulibacter--1||g__Acinetobacter--1||g__Actinoplanes--1||g__Afipia--1||g__Alicyclobacillus_J--1||g__Anabaena--1||g__Ancylobacter_B--1||g__Aquabacterium--1||g__Aquitalea--1||g__Azonexus--3||g__Azospirillum--1||g__Blastococcus--1||g__Bradyrhizobium--11||g__Brenneria--1||g__CAG-353--1||g__CAHJWH01--1||g__CAIYPH01--1||g__CAJBIL01--1||g__Chimaeribacter--1||g__Chromobacterium--1||g__Cohnella--1||g__Cystobacter--1||g__Desulfovibrio--3||g__Domibacillus--1||g__Dongia--1||g__ER4--1||g__Endozoicomonas--1||g__Enterenecus--3||g__Exiguobacterium_A--3||g__FEN-1191--2||g__FEN-727--1||g__Fen-1039--4||g__Fen-1255--1||g__Ga0077550--1||g__Geomobilimonas--1||g__Geomonas--2||g__Geothrix--2||g__Gluconacetobacter--3||g__Halobacterium--2||g__Halomonas--1||g__Halorussus--7||g__Herbaspirillum--1||g__Holophaga--13||g__JABWBD01--1||g__JACQVC01--1||g__JACQYL01--1||g__JACRCG01--1||g__JAEUJG01--1||g__JAGNNG01--2||g__Janthinobacterium--2||g__Komagataeibacter--1||g__Lawsonibacter--1||g__Macromonas--2||g__Magnetaquicoccus--1||g__Magnetospirillum--5||g__Malikia--1||g__Marinomonas--2||g__Marinospirillum--1||g__Massilia--1||g__Melittangium--2||g__Metabacillus_C--1||g__Methylobacterium--4||g__Microvirga--2||g__Mobilitalea--1||g__Muricomes--2||g__Niveibacterium--1||g__Novosphingopyxis--1||g__OLB14--4||g__Pacificimonas--1||g__Paenibacillus--1||g__Paenibacillus_F--1||g__Palsa-89--4||g__Paraburkholderia--2||g__Paucibacter--1||g__Pelethomonas--2||g__Phaeospirillum--11||g__Phormidium_A--2||g__Pseudodesulfuromonas--1||g__Pseudoduganella--1||g__Pseudogulbenkiania--1||g__Pseudomonas--29||g__Pseudomonas_A--8||g__Pseudomonas_B--4||g__Pseudomonas_D--5||g__Pseudomonas_E--611||g__Pseudomonas_F--19||g__Pseudomonas_M--57||g__RZYC01--1||g__Rubrivivax--2||g__S140-43--1||g__SCN-70-22--1||g__SG-bin9--2||g__SKIB01--1||g__SLDE01--1||g__SZUA-401--1||g__Saccharibacillus--1||g__Saccharospirillum--1||g__Salinarimonas--5||g__Solidesulfovibrio--4||g__Sphaerotilus--1||g__Sphingorhabdus_B--1||g__Spirilliplanes--1||g__Stappia--1||g__Stenotrophomonas--4||g__Tardiphaga--1||g__Tepidamorphus--1||g__Thalassobaculum_A--1||g__Thalassospira--1||g__Thauera--7||g__Thermococcus--1||g__Thioalkalivibrio--1||g__Thiobacillus--4||g__Thiohalospira--1||g__Thiomonas--1||g__Tistrella--1||g__Trinickia--1||g__UBA2255--1||g__UBA3402--1||g__UBA4851--1||g__UBA5123--1||g__UBA8260--4||g__VJOY01--1||g__Ventrimonas--1||g__Vibrio--1||g__Vogesella--1||g__XN24--1||g__Zoogloea--1:capture_order_counter=o__AC1--1||o__Acetobacterales--5||o__Alicyclobacillales--1||o__Anaerolineales--4||o__Azospirillales--1||o__Bacillales--1||o__Bacillales_B--1||o__Bryobacterales--4||o__Burkholderiales--39||o__Caulobacterales--1||o__Cyanobacteriales--3||o__Desulfobulbales--1||o__Desulfovibrionales--7||o__Desulfuromonadales--2||o__Dongiales--1||o__Ectothiorhodospirales--1||o__Enterobacterales--3||o__Exiguobacterales--3||o__Fen-727--1||o__Gemmatimonadales--3||o__Geobacterales--4||o__Halobacteriales--9||o__Holophagales--15||o__JACQYL01--1||o__Lachnospirales--5||o__Limnocylindrales--4||o__Longimicrobiales--1||o__Magnetococcales--1||o__Mycobacteriales--3||o__Myxococcales--3||o__Nannocystales--1||o__Oscillospirales--8||o__Paenibacillales--4||o__Palsa-1104--2||o__Pirellulales--1||o__Pseudomonadales--742||o__RZYC01--1||o__Rhizobiales--36||o__Rhodospirillales--17||o__S140-43--1||o__Sphingomonadales--3||o__Steroidobacterales--2||o__Syntrophomonadales--1||o__Thalassobaculales--1||o__Thermococcales--1||o__Thiohalomonadales--1||o__Thiohalospirales--1||o__Tistrellales--1||o__Treponematales--1||o__UBA10030--1||o__UBA8260--4||o__XN24--1||o__Xanthomonadales--4:capture_phylum_counter=p__Acidobacteriota--19||p__Actinobacteriota--4||p__Bacteroidota--1||p__Chloroflexota--8||p__Cyanobacteria--3||p__Desulfobacterota--8||p__Desulfobacterota_I--7||p__Dormibacterota--4||p__Edwardsbacteria--1||p__Firmicutes--10||p__Firmicutes_A--13||p__Firmicutes_B--1||p__Gemmatimonadota--4||p__Halobacteriota--9||p__Methanobacteriota_B--1||p__Myxococcota--6||p__Planctomycetota--1||p__Proteobacteria--862||p__Spirochaetota--1||p__Verrucomicrobiota--1:capture_species_counter=s__20CM-2-65-7 sp003221035--2||s__62-47 sp001899255--7||s__Accumulibacter sp017592775--1||s__Acinetobacter sp900625095--1||s__Actinoplanes cyaneus--1||s__Afipia sp000497575--1||s__Alicyclobacillus_J cellulosilyticus--1||s__Anabaena cylindrica--1||s__Ancylobacter_B defluvii--1||s__Aquabacterium sp004297345--1||s__Aquitalea sp003693445--1||s__Azonexus aromaticus_B--1||s__Azonexus sp002470165--2||s__Azospirillum ramasamyi--1||s__Blastococcus saxobsidens--1||s__Bradyrhizobium huanghuaihaiense--1||s__Bradyrhizobium japonicum_C--1||s__Bradyrhizobium niftali--2||s__Bradyrhizobium sp000239795--1||s__Bradyrhizobium sp015624485--1||s__Bradyrhizobium sp017305715--2||s__Bradyrhizobium sp019244115--1||s__Bradyrhizobium stylosanthis--2||s__Brenneria rubrifaciens--1||s__CAG-353 sp017410745--1||s__CAHJWH01 sp009765965--1||s__CAIYPH01 sp903928045--1||s__CAJBIL01 sp903953145--1||s__Chimaeribacter californicus--1||s__Chromobacterium haemolyticum_A--1||s__Cohnella laeviribosi--1||s__Cystobacter ferrugineus--1||s__Desulfovibrio gallistercoris--2||s__Desulfovibrio sp014804965--1||s__Domibacillus antri--1||s__Dongia sp000620685--1||s__ER4 sp015068395--1||s__Endozoicomonas sp017744115--1||s__Enterenecus sp910584835--1||s__Enterenecus sp910588625--2||s__Exiguobacterium_A sibiricum--3||s__FEN-1191 sp003162555--2||s__FEN-727 sp003154635--1||s__Fen-1039 sp003158875--4||s__Fen-1255 sp003162215--1||s__Ga0077550 sp001464385--1||s__Geomobilimonas luticola--1||s__Geomonas anaerohicana--1||s__Geomonas sp019203205--1||s__Geothrix sp016195985--2||s__Gluconacetobacter liquefaciens--3||s__Halobacterium jilantaiense--2||s__Halomonas saccharevitans--1||s__Halorussus sp010747475--7||s__Herbaspirillum sp002257565--1||s__Holophaga sp002319925--13||s__JABWBD01 sp012728855--1||s__JACQVC01 sp016209995--1||s__JACQYL01 sp016208165--1||s__JACRCG01 sp903875605--1||s__JAEUJG01 sp016794765--1||s__JAGNNG01 sp016794465--2||s__Janthinobacterium sp014379395--2||s__Komagataeibacter kakiaceti--1||s__Lawsonibacter sp000492175--1||s__Macromonas bipunctata--2||s__Magnetaquicoccus sp002753095--1||s__Magnetospirillum sp903941095--5||s__Malikia granosa--1||s__Marinomonas sp001624705--1||s__Marinomonas ushuaiensis--1||s__Marinospirillum alkaliphilum--1||s__Massilia aquatica--1||s__Melittangium primigenium--2||s__Metabacillus_C lacus--1||s__Methylobacterium extorquens--2||s__Methylobacterium pseudosasicola--1||s__Methylobacterium tarhaniae--1||s__Microvirga sp018069605--2||s__Mobilitalea sp012523775--1||s__Muricomes sp013911065--2||s__Niveibacterium umoris--1||s__Novosphingopyxis baekryungensis--1||s__OLB14 sp016709305--4||s__Pacificimonas flava_A--1||s__Paenibacillus tepidiphilus--1||s__Paenibacillus_F sp900107975--1||s__Palsa-89 sp003166875--4||s__Paraburkholderia mimosarum--1||s__Paraburkholderia sp013426895--1||s__Paucibacter sp018780645--1||s__Pelethomonas sp910579485--2||s__Phaeospirillum sp903853455--11||s__Phormidium_A sp001314905--1||s__Phormidium_A sp004299065--1||s__Pseudodesulfuromonas sp016936455--1||s__Pseudoduganella sp001427305--1||s__Pseudogulbenkiania sp016192025--1||s__Pseudomonas citronellolis--24||s__Pseudomonas delhiensis--1||s__Pseudomonas knackmussii--3||s__Pseudomonas sp017491605--1||s__Pseudomonas_A sp004331835--2||s__Pseudomonas_A stutzeri_AI--1||s__Pseudomonas_A stutzeri_E--2||s__Pseudomonas_A stutzeri_H--1||s__Pseudomonas_A xanthomarina--2||s__Pseudomonas_B oryzihabitans_B--1||s__Pseudomonas_B psychrotolerans_C--1||s__Pseudomonas_B rhizoryzae--2||s__Pseudomonas_D sabulinigri--2||s__Pseudomonas_D saudimassiliensis--3||s__Pseudomonas_E alcaligenes--3||s__Pseudomonas_E alcaligenes_B--4||s__Pseudomonas_E anatoliensis--2||s__Pseudomonas_E asiatica--38||s__Pseudomonas_E atacamensis--29||s__Pseudomonas_E benzenivorans--7||s__Pseudomonas_E borbori--45||s__Pseudomonas_E brassicacearum_D--1||s__Pseudomonas_E brassicae--3||s__Pseudomonas_E campi--2||s__Pseudomonas_E capeferrum--1||s__Pseudomonas_E carbonaria--8||s__Pseudomonas_E chlororaphis_G--1||s__Pseudomonas_E coleopterorum--2||s__Pseudomonas_E composti_A--1||s__Pseudomonas_E cyclaminis--2||s__Pseudomonas_E donghuensis--1||s__Pseudomonas_E fluorescens_AO--4||s__Pseudomonas_E fluorescens_E--1||s__Pseudomonas_E fluorescens_G--1||s__Pseudomonas_E fluorescens_T--2||s__Pseudomonas_E frederiksbergensis--2||s__Pseudomonas_E frederiksbergensis_A--12||s__Pseudomonas_E frederiksbergensis_H--1||s__Pseudomonas_E fuscovaginae_A--1||s__Pseudomonas_E guariconensis--7||s__Pseudomonas_E helmanticensis--1||s__Pseudomonas_E hunanensis--22||s__Pseudomonas_E iridis--12||s__Pseudomonas_E khazarica--5||s__Pseudomonas_E kielensis--1||s__Pseudomonas_E koreensis_C--19||s__Pseudomonas_E lactis--2||s__Pseudomonas_E lini--2||s__Pseudomonas_E mangrovi--1||s__Pseudomonas_E monteilii--1||s__Pseudomonas_E moorei--1||s__Pseudomonas_E moraviensis_A--36||s__Pseudomonas_E ovata--4||s__Pseudomonas_E paracarnis--4||s__Pseudomonas_E plecoglossicida--1||s__Pseudomonas_E putida--18||s__Pseudomonas_E putida_A--2||s__Pseudomonas_E putida_E--11||s__Pseudomonas_E putida_K--19||s__Pseudomonas_E putida_T--2||s__Pseudomonas_E putida_U--1||s__Pseudomonas_E qingdaonensis--4||s__Pseudomonas_E reactans--1||s__Pseudomonas_E sichuanensis--1||s__Pseudomonas_E soli--6||s__Pseudomonas_E sp000282515--1||s__Pseudomonas_E sp000416235--1||s__Pseudomonas_E sp000512695--4||s__Pseudomonas_E sp000631985--1||s__Pseudomonas_E sp000761545--17||s__Pseudomonas_E sp001297015--17||s__Pseudomonas_E sp001308855--1||s__Pseudomonas_E sp001592875--20||s__Pseudomonas_E sp001705835--1||s__Pseudomonas_E sp002113125--1||s__Pseudomonas_E sp002303925--1||s__Pseudomonas_E sp002356535--1||s__Pseudomonas_E sp002419965--1||s__Pseudomonas_E sp002483005--1||s__Pseudomonas_E sp002803095--12||s__Pseudomonas_E sp002843585--28||s__Pseudomonas_E sp002980155--1||s__Pseudomonas_E sp003033885--19||s__Pseudomonas_E sp003097075--1||s__Pseudomonas_E sp003596405--2||s__Pseudomonas_E sp003696305--25||s__Pseudomonas_E sp004011755--1||s__Pseudomonas_E sp004519305--1||s__Pseudomonas_E sp004803755--1||s__Pseudomonas_E sp009763245--3||s__Pseudomonas_E sp009834515--3||s__Pseudomonas_E sp011752525--1||s__Pseudomonas_E sp013179515--1||s__Pseudomonas_E sp013184545--1||s__Pseudomonas_E sp014268745--28||s__Pseudomonas_E sp014268815--2||s__Pseudomonas_E sp014851905--1||s__Pseudomonas_E sp016865545--8||s__Pseudomonas_E sp900187445--7||s__Pseudomonas_E sp900187515--2||s__Pseudomonas_E sp900187605--1||s__Pseudomonas_E sp900187635--1||s__Pseudomonas_E sp900581005--6||s__Pseudomonas_E sp900582625--1||s__Pseudomonas_E sp902506495--10||s__Pseudomonas_E syringae_E--2||s__Pseudomonas_E taetrolens--2||s__Pseudomonas_E taiwanensis--6||s__Pseudomonas_E thivervalensis--2||s__Pseudomonas_E umsongensis--1||s__Pseudomonas_E veronii--3||s__Pseudomonas_E viciae--2||s__Pseudomonas_F furukawaii--15||s__Pseudomonas_F lalkuanensis--2||s__Pseudomonas_F sp014700075--2||s__Pseudomonas_M indica--56||s__Pseudomonas_M sp002286785--1||s__RZYC01 sp009930475--1||s__Rubrivivax sp016789865--1||s__Rubrivivax sp016790395--1||s__S140-43 sp015491615--1||s__SCN-70-22 sp016794735--1||s__SG-bin9 sp002083525--2||s__SKIB01 sp007116635--1||s__SLDE01 sp014859545--1||s__SZUA-401 sp002869605--1||s__Saccharibacillus alkalitolerans--1||s__Saccharospirillum sp003054965--1||s__Salinarimonas sp900094735--5||s__Solidesulfovibrio magneticus_A--3||s__Solidesulfovibrio sp003525525--1||s__Sphaerotilus montanus--1||s__Sphingorhabdus_B sp016721875--1||s__Spirilliplanes yamanashiensis--1||s__Stappia sp016774605--1||s__Stenotrophomonas maltophilia_K--2||s__Stenotrophomonas sp003086795--2||s__Tardiphaga sp003096755--1||s__Tepidamorphus gemmatus--1||s__Thalassobaculum_A fulvum--1||s__Thalassospira profundimaris_B--1||s__Thauera phenylacetica--6||s__Thauera sp017997795--1||s__Thermococcus indicus--1||s__Thioalkalivibrio sp000377785--1||s__Thiobacillus sp001897675--4||s__Thiohalospira halophila--1||s__Thiomonas sp000377645--1||s__Tistrella mobilis--1||s__Trinickia diaoshuihuensis--1||s__UBA2255 sp002347565--1||s__UBA3402 sp910575585--1||s__UBA4851 sp002408445--1||s__UBA5123 sp002414225--1||s__UBA8260 sp003134115--4||s__VJOY01 sp007109405--1||s__Ventrimonas sp910584845--1||s__Vibrio europaeus--1||s__Vogesella sp900090205--1||s__XN24 sp011064545--1||s__Zoogloea oleivorans--1:evalue_avg=7.634555133617648e-25:evalue_max=4.66e-22:evalue_min=4.7e-115:evalue_std=1.8836914347962518e-23:evalue_sum=4.672347741774001e-22:gapopen_avg=0.2173202614379085:gapopen_max=5.0:gapopen_min=0.0:gapopen_std=0.5636222650477374:gapopen_sum=133.0:gtdb_class_counter=c__Campylobacteria--1||c__Gammaproteobacteria--1418||c__Spirochaetia--1:gtdb_domain_counter=d__Bacteria--1420:gtdb_family_counter=f__Alteromonadaceae--122||f__Arcobacteraceae--1||f__Burkholderiaceae--2||f__DSM-6294--1||f__JAADHS01--1||f__Kangiellaceae--2||f__Methylophilaceae--1||f__Pseudomonadaceae--1286||f__Treponemataceae--1||f__Vibrionaceae--1||f__Zooshikellaceae--2:gtdb_genus_counter=g__Aliidiomarina--1||g__Aliikangiella--1||g__Alteromonas--1||g__Arcobacter_A--1||g__Bowmanella--1||g__Colwellia_A--7||g__G2M2-11--1||g__GCA-002733465--1||g__Idiomarina--16||g__JAADHS01--1||g__Novimethylophilus--1||g__Oleibacter--1||g__Pararheinheimera--1||g__Pigmentiphaga--1||g__Pseudidiomarina--1||g__Pseudoalteromonas--80||g__Pseudomonas--38||g__Pseudomonas_A--46||g__Pseudomonas_B--21||g__Pseudomonas_C--4||g__Pseudomonas_D--20||g__Pseudomonas_E--1118||g__Pseudomonas_F--23||g__Pseudomonas_H--1||g__Pseudomonas_M--2||g__Pseudomonas_N--2||g__Pseudomonas_O--1||g__Pseudomonas_P--1||g__Pseudomonas_Q--2||g__Pseudomonas_R--4||g__Psychrosphaera--2||g__Ralstonia--1||g__Spartinivicinus--2||g__Thalassomonas--2||g__Thalassotalea--5||g__Thalassotalea_B--2||g__Thalassotalea_C--2||g__Treponema_D--1||g__VJOY01--3||g__Vibrio--1:gtdb_order_counter=o__Burkholderiales--3||o__Campylobacterales--1||o__Enterobacterales--125||o__JAADHS01--1||o__Pseudomonadales--1289||o__Treponematales--1:gtdb_phylum_counter=p__Campylobacterota--1||p__Proteobacteria--1418||p__Spirochaetota--1:gtdb_species_counter=s__Aliidiomarina maris--1||s__Aliikangiella coralliicola--1||s__Alteromonas lipolytica--1||s__Arcobacter_A sp001655195--1||s__Bowmanella denitrificans--1||s__Colwellia_A hornerae--1||s__Colwellia_A sp001767295--1||s__Colwellia_A sp013215295--2||s__Colwellia_A sp013215385--1||s__Colwellia_A sp013215655--1||s__Colwellia_A sp014076845--1||s__G2M2-11 sp017168195--1||s__GCA-002733465 sp905479925--1||s__Idiomarina abyssalis--1||s__Idiomarina aquatica--1||s__Idiomarina baltica--1||s__Idiomarina fontislapidosi--1||s__Idiomarina loihiensis--1||s__Idiomarina piscisalsi--1||s__Idiomarina piscisalsi_A--1||s__Idiomarina ramblicola--1||s__Idiomarina seosinensis--1||s__Idiomarina sp001870515--1||s__Idiomarina sp002685255--1||s__Idiomarina sp002729675--1||s__Idiomarina sp002808045--1||s__Idiomarina tyrosinivorans--1||s__Idiomarina xiamenensis--1||s__Idiomarina zobellii--1||s__JAADHS01 sp013151745--1||s__Novimethylophilus kurashikiensis--1||s__Oleibacter sp002724925--1||s__Pararheinheimera texasensis--1||s__Pigmentiphaga aceris--1||s__Pseudidiomarina planktonica--1||s__Pseudoalteromonas aliena--1||s__Pseudoalteromonas amylolytica--1||s__Pseudoalteromonas arabiensis--1||s__Pseudoalteromonas arctica--1||s__Pseudoalteromonas atlantica--1||s__Pseudoalteromonas aurantia--1||s__Pseudoalteromonas aurantia_A--1||s__Pseudoalteromonas byunsanensis--1||s__Pseudoalteromonas caenipelagi--1||s__Pseudoalteromonas citrea--1||s__Pseudoalteromonas denitrificans--1||s__Pseudoalteromonas distincta--1||s__Pseudoalteromonas elyakovii--1||s__Pseudoalteromonas espejiana--1||s__Pseudoalteromonas gelatinilytica--1||s__Pseudoalteromonas haloplanktis--1||s__Pseudoalteromonas lipolytica--1||s__Pseudoalteromonas lipolytica_A--1||s__Pseudoalteromonas lipolytica_C--1||s__Pseudoalteromonas luteoviolacea--1||s__Pseudoalteromonas luteoviolacea_A--1||s__Pseudoalteromonas luteoviolacea_B--1||s__Pseudoalteromonas luteoviolacea_C--1||s__Pseudoalteromonas luteoviolacea_D--1||s__Pseudoalteromonas luteoviolacea_E--1||s__Pseudoalteromonas luteoviolacea_F--1||s__Pseudoalteromonas luteoviolacea_G--1||s__Pseudoalteromonas luteoviolacea_H--1||s__Pseudoalteromonas luteoviolacea_I--1||s__Pseudoalteromonas marina--1||s__Pseudoalteromonas neustonica--1||s__Pseudoalteromonas nigrifaciens--1||s__Pseudoalteromonas peptidolytica--1||s__Pseudoalteromonas phenolica--1||s__Pseudoalteromonas phenolica_A--1||s__Pseudoalteromonas phenolica_B--1||s__Pseudoalteromonas piscicida--1||s__Pseudoalteromonas piscicida_A--1||s__Pseudoalteromonas piscicida_B--1||s__Pseudoalteromonas prydzensis--1||s__Pseudoalteromonas prydzensis_A--1||s__Pseudoalteromonas rhizosphaerae--1||s__Pseudoalteromonas rubra--1||s__Pseudoalteromonas rubra_A--1||s__Pseudoalteromonas rubra_B--1||s__Pseudoalteromonas rubra_D--1||s__Pseudoalteromonas rubra_E--1||s__Pseudoalteromonas rubra_F--1||s__Pseudoalteromonas shioyasakiensis--1||s__Pseudoalteromonas shioyasakiensis_A--1||s__Pseudoalteromonas sp001269985--2||s__Pseudoalteromonas sp001282135--1||s__Pseudoalteromonas sp001468485--1||s__Pseudoalteromonas sp001469215--1||s__Pseudoalteromonas sp001469895--1||s__Pseudoalteromonas sp001974855--1||s__Pseudoalteromonas sp001974875--1||s__Pseudoalteromonas sp002165575--1||s__Pseudoalteromonas sp002276045--1||s__Pseudoalteromonas sp002289345--1||s__Pseudoalteromonas sp002591815--1||s__Pseudoalteromonas sp002723455--1||s__Pseudoalteromonas sp002850255--1||s__Pseudoalteromonas sp002964665--1||s__Pseudoalteromonas sp003590335--1||s__Pseudoalteromonas sp004103285--1||s__Pseudoalteromonas sp005886535--1||s__Pseudoalteromonas sp008370255--1||s__Pseudoalteromonas sp009176705--1||s__Pseudoalteromonas sp011378855--1||s__Pseudoalteromonas sp013349995--1||s__Pseudoalteromonas sp014694405--1||s__Pseudoalteromonas sp018402495--1||s__Pseudoalteromonas tetraodonis--1||s__Pseudoalteromonas translucida--1||s__Pseudoalteromonas tunicata--1||s__Pseudoalteromonas undina--1||s__Pseudoalteromonas viridis--1||s__Pseudoalteromonas xiamenensis--1||s__Pseudomonas aeruginosa--3||s__Pseudomonas aeruginosa_A--3||s__Pseudomonas citronellolis--2||s__Pseudomonas delhiensis--2||s__Pseudomonas jinjuensis--1||s__Pseudomonas knackmussii--1||s__Pseudomonas nicosulfuronedens--2||s__Pseudomonas nitritireducens_A--2||s__Pseudomonas nitroreducens--2||s__Pseudomonas nitroreducens_B--1||s__Pseudomonas panipatensis--2||s__Pseudomonas sp000349845--1||s__Pseudomonas sp000955805--2||s__Pseudomonas sp002079985--2||s__Pseudomonas sp002796985--1||s__Pseudomonas sp009189165--3||s__Pseudomonas sp014852585--2||s__Pseudomonas sp016919445--2||s__Pseudomonas sp017491605--2||s__Pseudomonas sp017589465--2||s__Pseudomonas_A balearica--1||s__Pseudomonas_A chloritidismutans--1||s__Pseudomonas_A kunmingensis--1||s__Pseudomonas_A kunmingensis_A--1||s__Pseudomonas_A nitrititolerans--1||s__Pseudomonas_A saudiphocaensis--1||s__Pseudomonas_A songnenensis--1||s__Pseudomonas_A sp000765155--1||s__Pseudomonas_A sp002692525--1||s__Pseudomonas_A sp003205815--1||s__Pseudomonas_A sp003325755--1||s__Pseudomonas_A sp003488145--1||s__Pseudomonas_A sp003527165--1||s__Pseudomonas_A sp004010935--1||s__Pseudomonas_A sp004331835--1||s__Pseudomonas_A sp007713455--1||s__Pseudomonas_A sp013620795--1||s__Pseudomonas_A stutzeri--1||s__Pseudomonas_A stutzeri_A--1||s__Pseudomonas_A stutzeri_AA--1||s__Pseudomonas_A stutzeri_AB--1||s__Pseudomonas_A stutzeri_AC--1||s__Pseudomonas_A stutzeri_AD--1||s__Pseudomonas_A stutzeri_AE--1||s__Pseudomonas_A stutzeri_AH--1||s__Pseudomonas_A stutzeri_AI--1||s__Pseudomonas_A stutzeri_AK--2||s__Pseudomonas_A stutzeri_AL--1||s__Pseudomonas_A stutzeri_AM--1||s__Pseudomonas_A stutzeri_AN--2||s__Pseudomonas_A stutzeri_C--1||s__Pseudomonas_A stutzeri_D--1||s__Pseudomonas_A stutzeri_E--1||s__Pseudomonas_A stutzeri_G--1||s__Pseudomonas_A stutzeri_H--1||s__Pseudomonas_A stutzeri_O--1||s__Pseudomonas_A stutzeri_P--1||s__Pseudomonas_A stutzeri_Q--1||s__Pseudomonas_A stutzeri_R--1||s__Pseudomonas_A stutzeri_S--1||s__Pseudomonas_A stutzeri_U--1||s__Pseudomonas_A xanthomarina--1||s__Pseudomonas_A xanthomarina_A--1||s__Pseudomonas_A zhaodongensis--1||s__Pseudomonas_B asuensis--1||s__Pseudomonas_B duriflava--1||s__Pseudomonas_B luteola--2||s__Pseudomonas_B oryzihabitans--2||s__Pseudomonas_B oryzihabitans_B--2||s__Pseudomonas_B oryzihabitans_D--2||s__Pseudomonas_B oryzihabitans_E--2||s__Pseudomonas_B psychrotolerans_B--2||s__Pseudomonas_B psychrotolerans_C--3||s__Pseudomonas_B rhizoryzae--3||s__Pseudomonas_B sp001512295--1||s__Pseudomonas_C caeni--1||s__Pseudomonas_C caeni_A--1||s__Pseudomonas_C sp012518175--1||s__Pseudomonas_C sp012719655--1||s__Pseudomonas_D aestusnigri--1||s__Pseudomonas_D bauzanensis--1||s__Pseudomonas_D excrementavium--1||s__Pseudomonas_D gallaeciensis--1||s__Pseudomonas_D jilinensis--1||s__Pseudomonas_D laoshanensis--1||s__Pseudomonas_D litoralis--1||s__Pseudomonas_D pelagia--1||s__Pseudomonas_D pelagia_A--1||s__Pseudomonas_D pertucinogena--1||s__Pseudomonas_D profundi--1||s__Pseudomonas_D sabulinigri--1||s__Pseudomonas_D sabulinigri_A--1||s__Pseudomonas_D salina--1||s__Pseudomonas_D saudimassiliensis--1||s__Pseudomonas_D sp002296055--1||s__Pseudomonas_D sp002683975--1||s__Pseudomonas_D sp002979975--1||s__Pseudomonas_D xiamenensis--1||s__Pseudomonas_D yangmingensis--1||s__Pseudomonas_E abietaniphila--1||s__Pseudomonas_E agarici--1||s__Pseudomonas_E alcaligenes--2||s__Pseudomonas_E alcaligenes_A--1||s__Pseudomonas_E alcaligenes_B--1||s__Pseudomonas_E alcaligenes_C--1||s__Pseudomonas_E alcaliphila--1||s__Pseudomonas_E alcaliphila_B--2||s__Pseudomonas_E alkylphenolica--3||s__Pseudomonas_E alkylphenolica_A--4||s__Pseudomonas_E alkylphenolica_B--4||s__Pseudomonas_E allokribbensis--2||s__Pseudomonas_E amygdali--2||s__Pseudomonas_E anatoliensis--2||s__Pseudomonas_E anguilliseptica--1||s__Pseudomonas_E antarctica--1||s__Pseudomonas_E antarctica_A--1||s__Pseudomonas_E argentinensis--2||s__Pseudomonas_E argentinensis_B--3||s__Pseudomonas_E arsenicoxydans--2||s__Pseudomonas_E arsenicoxydans_A--2||s__Pseudomonas_E asiatica--1||s__Pseudomonas_E asplenii--1||s__Pseudomonas_E asplenii_A--4||s__Pseudomonas_E asturiensis--4||s__Pseudomonas_E atacamensis--2||s__Pseudomonas_E avellanae--2||s__Pseudomonas_E azotoformans--1||s__Pseudomonas_E azotoformans_A--1||s__Pseudomonas_E azotoformans_B--1||s__Pseudomonas_E baetica--2||s__Pseudomonas_E baltica--1||s__Pseudomonas_E batumici--5||s__Pseudomonas_E benzenivorans--1||s__Pseudomonas_E bijieensis--2||s__Pseudomonas_E bohemica--2||s__Pseudomonas_E borbori--1||s__Pseudomonas_E brassicacearum--4||s__Pseudomonas_E brassicacearum_A--2||s__Pseudomonas_E brassicacearum_D--2||s__Pseudomonas_E brassicacearum_E--2||s__Pseudomonas_E brassicae--3||s__Pseudomonas_E brenneri--1||s__Pseudomonas_E bubulae--1||s__Pseudomonas_E campi--1||s__Pseudomonas_E canadensis--1||s__Pseudomonas_E cannabina--2||s__Pseudomonas_E capeferrum--1||s__Pseudomonas_E capeferrum_A--1||s__Pseudomonas_E capsici--2||s__Pseudomonas_E carbonaria--1||s__Pseudomonas_E caricapapayae--3||s__Pseudomonas_E caspiana--2||s__Pseudomonas_E cedrina--1||s__Pseudomonas_E cerasi--3||s__Pseudomonas_E chengduensis--1||s__Pseudomonas_E chengduensis_A--1||s__Pseudomonas_E chlororaphis--2||s__Pseudomonas_E chlororaphis_D--1||s__Pseudomonas_E chlororaphis_E--3||s__Pseudomonas_E chlororaphis_F--2||s__Pseudomonas_E chlororaphis_G--2||s__Pseudomonas_E cichorii--3||s__Pseudomonas_E cichorii_B--3||s__Pseudomonas_E cichorii_C--3||s__Pseudomonas_E cichorii_D--3||s__Pseudomonas_E coleopterorum--2||s__Pseudomonas_E composti--1||s__Pseudomonas_E composti_A--2||s__Pseudomonas_E congelans--3||s__Pseudomonas_E corrugata--3||s__Pseudomonas_E costantinii--1||s__Pseudomonas_E cremoricolorata--1||s__Pseudomonas_E cremoricolorata_A--1||s__Pseudomonas_E cremoris--2||s__Pseudomonas_E crudilactis--2||s__Pseudomonas_E cuatrocienegasensis--2||s__Pseudomonas_E cyclaminis--2||s__Pseudomonas_E daroniae--1||s__Pseudomonas_E deceptionensis--1||s__Pseudomonas_E donghuensis--1||s__Pseudomonas_E dryadis--1||s__Pseudomonas_E edaphica--2||s__Pseudomonas_E entomophila--2||s__Pseudomonas_E entomophila_A--1||s__Pseudomonas_E entomophila_B--1||s__Pseudomonas_E entomophila_C--2||s__Pseudomonas_E eucalypticola--2||s__Pseudomonas_E extremaustralis--1||s__Pseudomonas_E extremorientalis--1||s__Pseudomonas_E fildesensis--1||s__Pseudomonas_E flavescens--2||s__Pseudomonas_E floridensis--3||s__Pseudomonas_E fluorescens--1||s__Pseudomonas_E fluorescens_A--3||s__Pseudomonas_E fluorescens_AA--3||s__Pseudomonas_E fluorescens_AJ--1||s__Pseudomonas_E fluorescens_AM--1||s__Pseudomonas_E fluorescens_AN--2||s__Pseudomonas_E fluorescens_AO--2||s__Pseudomonas_E fluorescens_AP--2||s__Pseudomonas_E fluorescens_AQ--2||s__Pseudomonas_E fluorescens_B--5||s__Pseudomonas_E fluorescens_BA--1||s__Pseudomonas_E fluorescens_BB--1||s__Pseudomonas_E fluorescens_BC--2||s__Pseudomonas_E fluorescens_BD--2||s__Pseudomonas_E fluorescens_BE--2||s__Pseudomonas_E fluorescens_BF--2||s__Pseudomonas_E fluorescens_BG--2||s__Pseudomonas_E fluorescens_BH--2||s__Pseudomonas_E fluorescens_BI--2||s__Pseudomonas_E fluorescens_BJ--2||s__Pseudomonas_E fluorescens_BK--1||s__Pseudomonas_E fluorescens_BM--2||s__Pseudomonas_E fluorescens_BN--3||s__Pseudomonas_E fluorescens_BO--2||s__Pseudomonas_E fluorescens_BP--2||s__Pseudomonas_E fluorescens_BQ--2||s__Pseudomonas_E fluorescens_BR--3||s__Pseudomonas_E fluorescens_BS--1||s__Pseudomonas_E fluorescens_BT--2||s__Pseudomonas_E fluorescens_BU--4||s__Pseudomonas_E fluorescens_BV--1||s__Pseudomonas_E fluorescens_BW--2||s__Pseudomonas_E fluorescens_BY--2||s__Pseudomonas_E fluorescens_C--1||s__Pseudomonas_E fluorescens_E--2||s__Pseudomonas_E fluorescens_G--2||s__Pseudomonas_E fluorescens_H--2||s__Pseudomonas_E fluorescens_K--2||s__Pseudomonas_E fluorescens_M--2||s__Pseudomonas_E fluorescens_O--3||s__Pseudomonas_E fluorescens_Q--2||s__Pseudomonas_E fluorescens_S--1||s__Pseudomonas_E fluorescens_T--1||s__Pseudomonas_E fluorescens_W--2||s__Pseudomonas_E fluorescens_X--1||s__Pseudomonas_E fluvialis--1||s__Pseudomonas_E fluvialis_A--1||s__Pseudomonas_E foliumensis--2||s__Pseudomonas_E fragi--1||s__Pseudomonas_E fragi_D--1||s__Pseudomonas_E frederiksbergensis--2||s__Pseudomonas_E frederiksbergensis_A--1||s__Pseudomonas_E frederiksbergensis_B--2||s__Pseudomonas_E frederiksbergensis_D--2||s__Pseudomonas_E frederiksbergensis_F--2||s__Pseudomonas_E frederiksbergensis_G--2||s__Pseudomonas_E frederiksbergensis_H--2||s__Pseudomonas_E frederiksbergensis_I--1||s__Pseudomonas_E fulva--1||s__Pseudomonas_E fulva_A--2||s__Pseudomonas_E fulva_B--2||s__Pseudomonas_E fulva_C--1||s__Pseudomonas_E fuscovaginae_A--1||s__Pseudomonas_E fuscovaginae_B--1||s__Pseudomonas_E gessardii--1||s__Pseudomonas_E gingeri_A--1||s__Pseudomonas_E gingeri_B--2||s__Pseudomonas_E gingeri_C--3||s__Pseudomonas_E gingeri_D--3||s__Pseudomonas_E glycinae--2||s__Pseudomonas_E gozinkensis--2||s__Pseudomonas_E graminis--2||s__Pseudomonas_E graminis_B--2||s__Pseudomonas_E graminis_C--2||s__Pseudomonas_E graminis_D--2||s__Pseudomonas_E granadensis--2||s__Pseudomonas_E gregormendelii--2||s__Pseudomonas_E grimontii--1||s__Pseudomonas_E guariconensis--1||s__Pseudomonas_E guariconensis_A--1||s__Pseudomonas_E guguanensis--1||s__Pseudomonas_E guineae--2||s__Pseudomonas_E haemolytica--1||s__Pseudomonas_E helleri--1||s__Pseudomonas_E helleri_A--1||s__Pseudomonas_E helmanticensis--2||s__Pseudomonas_E huaxiensis--2||s__Pseudomonas_E hunanensis--1||s__Pseudomonas_E indoloxydans--1||s__Pseudomonas_E inefficax--1||s__Pseudomonas_E iridis--2||s__Pseudomonas_E japonica--3||s__Pseudomonas_E japonica_A--2||s__Pseudomonas_E jessenii--4||s__Pseudomonas_E juntendi--1||s__Pseudomonas_E kairouanensis--1||s__Pseudomonas_E khazarica--2||s__Pseudomonas_E kielensis--2||s__Pseudomonas_E kilonensis--2||s__Pseudomonas_E kilonensis_B--1||s__Pseudomonas_E kitaguniensis--1||s__Pseudomonas_E koreensis--2||s__Pseudomonas_E koreensis_A--2||s__Pseudomonas_E koreensis_B--2||s__Pseudomonas_E koreensis_C--2||s__Pseudomonas_E koreensis_E--2||s__Pseudomonas_E kribbensis--3||s__Pseudomonas_E lactis--1||s__Pseudomonas_E lalucatii--1||s__Pseudomonas_E laurentiana--4||s__Pseudomonas_E laurylsulfatiphila--3||s__Pseudomonas_E laurylsulfativorans--4||s__Pseudomonas_E leptonychotis--1||s__Pseudomonas_E libanensis--1||s__Pseudomonas_E lini--2||s__Pseudomonas_E lundensis--1||s__Pseudomonas_E lundensis_A--1||s__Pseudomonas_E lurida--1||s__Pseudomonas_E lutea--3||s__Pseudomonas_E mandelii--2||s__Pseudomonas_E mandelii_B--2||s__Pseudomonas_E mandelii_C--2||s__Pseudomonas_E mandelii_D--2||s__Pseudomonas_E mangrovi--1||s__Pseudomonas_E marginalis--1||s__Pseudomonas_E marginalis_B--2||s__Pseudomonas_E marincola--1||s__Pseudomonas_E massiliensis--1||s__Pseudomonas_E mediterranea--3||s__Pseudomonas_E mendocina--1||s__Pseudomonas_E mendocina_A--1||s__Pseudomonas_E mendocina_C--2||s__Pseudomonas_E mendocina_D--2||s__Pseudomonas_E migulae--4||s__Pseudomonas_E mohnii--2||s__Pseudomonas_E monteilii--1||s__Pseudomonas_E monteilii_A--1||s__Pseudomonas_E monteilii_C--3||s__Pseudomonas_E moorei--4||s__Pseudomonas_E moraviensis_A--2||s__Pseudomonas_E mosselii--2||s__Pseudomonas_E mosselii_B--2||s__Pseudomonas_E mosselii_C--2||s__Pseudomonas_E mucidolens--1||s__Pseudomonas_E mucoides--2||s__Pseudomonas_E neoaurantiaca--1||s__Pseudomonas_E neuropathica--2||s__Pseudomonas_E oleovorans--1||s__Pseudomonas_E oleovorans_B--1||s__Pseudomonas_E orientalis--1||s__Pseudomonas_E orientalis_A--1||s__Pseudomonas_E orientalis_B--1||s__Pseudomonas_E ovata--3||s__Pseudomonas_E palleroniana--1||s__Pseudomonas_E paracarnis--1||s__Pseudomonas_E parafulva--1||s__Pseudomonas_E parafulva_A--1||s__Pseudomonas_E parafulva_B--1||s__Pseudomonas_E paralactis--1||s__Pseudomonas_E paraversuta--1||s__Pseudomonas_E peli--1||s__Pseudomonas_E pisciculturae--1||s__Pseudomonas_E piscis--2||s__Pseudomonas_E plecoglossicida--1||s__Pseudomonas_E poae--1||s__Pseudomonas_E prosekii--2||s__Pseudomonas_E protegens--2||s__Pseudomonas_E protegens_A--2||s__Pseudomonas_E protegens_B--1||s__Pseudomonas_E proteolytica--1||s__Pseudomonas_E psychrophila--1||s__Pseudomonas_E psychrophila_A--1||s__Pseudomonas_E pudica--1||s__Pseudomonas_E punonensis--2||s__Pseudomonas_E putida--1||s__Pseudomonas_E putida_A--2||s__Pseudomonas_E putida_B--2||s__Pseudomonas_E putida_C--2||s__Pseudomonas_E putida_E--2||s__Pseudomonas_E putida_F--2||s__Pseudomonas_E putida_G--3||s__Pseudomonas_E putida_H--1||s__Pseudomonas_E putida_J--2||s__Pseudomonas_E putida_K--1||s__Pseudomonas_E putida_L--2||s__Pseudomonas_E putida_M--1||s__Pseudomonas_E putida_N--3||s__Pseudomonas_E putida_P--1||s__Pseudomonas_E putida_Q--1||s__Pseudomonas_E putida_R--1||s__Pseudomonas_E putida_S--4||s__Pseudomonas_E putida_T--1||s__Pseudomonas_E putida_U--3||s__Pseudomonas_E putida_V--2||s__Pseudomonas_E putida_W--2||s__Pseudomonas_E qingdaonensis--2||s__Pseudomonas_E quercus--2||s__Pseudomonas_E reactans--1||s__Pseudomonas_E reidholzensis--2||s__Pseudomonas_E reinekei--3||s__Pseudomonas_E rhizosphaerae--1||s__Pseudomonas_E rhodesiae--1||s__Pseudomonas_E salomonii--1||s__Pseudomonas_E saponiphila--2||s__Pseudomonas_E saxonica--1||s__Pseudomonas_E sediminis--1||s__Pseudomonas_E segetis--1||s__Pseudomonas_E seleniipraecipitans--1||s__Pseudomonas_E sichuanensis--2||s__Pseudomonas_E sihuiensis--1||s__Pseudomonas_E silesiensis--3||s__Pseudomonas_E simiae--1||s__Pseudomonas_E sivasensis--2||s__Pseudomonas_E soli--2||s__Pseudomonas_E sp000242655--2||s__Pseudomonas_E sp000263855--2||s__Pseudomonas_E sp000282195--3||s__Pseudomonas_E sp000282215--3||s__Pseudomonas_E sp000282275--2||s__Pseudomonas_E sp000282315--3||s__Pseudomonas_E sp000282375--3||s__Pseudomonas_E sp000282415--3||s__Pseudomonas_E sp000282455--4||s__Pseudomonas_E sp000282475--3||s__Pseudomonas_E sp000282495--2||s__Pseudomonas_E sp000282515--2||s__Pseudomonas_E sp000282535--1||s__Pseudomonas_E sp000346755--1||s__Pseudomonas_E sp000416235--2||s__Pseudomonas_E sp000418555--1||s__Pseudomonas_E sp000497835--2||s__Pseudomonas_E sp000512695--2||s__Pseudomonas_E sp000612585--1||s__Pseudomonas_E sp000631985--2||s__Pseudomonas_E sp000633255--2||s__Pseudomonas_E sp000633395--2||s__Pseudomonas_E sp000690905--2||s__Pseudomonas_E sp000761545--2||s__Pseudomonas_E sp000801235--4||s__Pseudomonas_E sp000829415--3||s__Pseudomonas_E sp000931465--2||s__Pseudomonas_E sp000935045--1||s__Pseudomonas_E sp000955815--2||s__Pseudomonas_E sp001259595--2||s__Pseudomonas_E sp001269775--2||s__Pseudomonas_E sp001269805--3||s__Pseudomonas_E sp001269815--2||s__Pseudomonas_E sp001269925--1||s__Pseudomonas_E sp001297015--2||s__Pseudomonas_E sp001297125--3||s__Pseudomonas_E sp001308855--2||s__Pseudomonas_E sp001320245--2||s__Pseudomonas_E sp001320525--1||s__Pseudomonas_E sp001421885--2||s__Pseudomonas_E sp001422615--1||s__Pseudomonas_E sp001427125--3||s__Pseudomonas_E sp001429045--2||s__Pseudomonas_E sp001446935--1||s__Pseudomonas_E sp001465025--1||s__Pseudomonas_E sp001547895--2||s__Pseudomonas_E sp001592875--1||s__Pseudomonas_E sp001642705--1||s__Pseudomonas_E sp001655595--2||s__Pseudomonas_E sp001655615--2||s__Pseudomonas_E sp001705835--2||s__Pseudomonas_E sp001830395--1||s__Pseudomonas_E sp001945395--2||s__Pseudomonas_E sp001945445--2||s__Pseudomonas_E sp001952855--1||s__Pseudomonas_E sp001984065--2||s__Pseudomonas_E sp002000165--3||s__Pseudomonas_E sp002018875--2||s__Pseudomonas_E sp002025205--1||s__Pseudomonas_E sp002029345--2||s__Pseudomonas_E sp002080045--1||s__Pseudomonas_E sp002112385--2||s__Pseudomonas_E sp002112505--2||s__Pseudomonas_E sp002112885--2||s__Pseudomonas_E sp002113025--3||s__Pseudomonas_E sp002113045--2||s__Pseudomonas_E sp002113125--2||s__Pseudomonas_E sp002113165--1||s__Pseudomonas_E sp002113375--5||s__Pseudomonas_E sp002113595--2||s__Pseudomonas_E sp002163625--1||s__Pseudomonas_E sp002165135--1||s__Pseudomonas_E sp002204795--1||s__Pseudomonas_E sp002263605--1||s__Pseudomonas_E sp002277815--3||s__Pseudomonas_E sp002282595--1||s__Pseudomonas_E sp002286815--2||s__Pseudomonas_E sp002303925--2||s__Pseudomonas_E sp002304225--1||s__Pseudomonas_E sp002338065--1||s__Pseudomonas_E sp002354655--1||s__Pseudomonas_E sp002356535--4||s__Pseudomonas_E sp002379585--1||s__Pseudomonas_E sp002383725--1||s__Pseudomonas_E sp002386445--1||s__Pseudomonas_E sp002419965--2||s__Pseudomonas_E sp002434265--1||s__Pseudomonas_E sp002438125--3||s__Pseudomonas_E sp002439135--1||s__Pseudomonas_E sp002699985--2||s__Pseudomonas_E sp002753995--4||s__Pseudomonas_E sp002814235--4||s__Pseudomonas_E sp002836515--2||s__Pseudomonas_E sp002840155--1||s__Pseudomonas_E sp002843585--2||s__Pseudomonas_E sp002843605--1||s__Pseudomonas_E sp002874965--2||s__Pseudomonas_E sp002878485--3||s__Pseudomonas_E sp002901475--2||s__Pseudomonas_E sp002980155--3||s__Pseudomonas_E sp003013355--1||s__Pseudomonas_E sp003014915--1||s__Pseudomonas_E sp003024385--3||s__Pseudomonas_E sp003033885--2||s__Pseudomonas_E sp003050835--2||s__Pseudomonas_E sp003050925--2||s__Pseudomonas_E sp003052515--3||s__Pseudomonas_E sp003053605--2||s__Pseudomonas_E sp003053805--2||s__Pseudomonas_E sp003060885--1||s__Pseudomonas_E sp003061005--2||s__Pseudomonas_E sp003097075--1||s__Pseudomonas_E sp003097135--2||s__Pseudomonas_E sp003097235--3||s__Pseudomonas_E sp003105155--2||s__Pseudomonas_E sp003151075--3||s__Pseudomonas_E sp003205205--2||s__Pseudomonas_E sp003208235--3||s__Pseudomonas_E sp003208475--2||s__Pseudomonas_E sp003253735--2||s__Pseudomonas_E sp003331055--1||s__Pseudomonas_E sp003428805--1||s__Pseudomonas_E sp003445295--2||s__Pseudomonas_E sp003595175--1||s__Pseudomonas_E sp003596405--1||s__Pseudomonas_E sp003605735--1||s__Pseudomonas_E sp003696305--1||s__Pseudomonas_E sp003851685--1||s__Pseudomonas_E sp003852235--1||s__Pseudomonas_E sp003852405--1||s__Pseudomonas_E sp003935425--2||s__Pseudomonas_E sp004011755--2||s__Pseudomonas_E sp004124275--2||s__Pseudomonas_E sp004136015--2||s__Pseudomonas_E sp004214895--2||s__Pseudomonas_E sp004310295--2||s__Pseudomonas_E sp004353925--4||s__Pseudomonas_E sp004364435--2||s__Pseudomonas_E sp004519305--1||s__Pseudomonas_E sp004519405--1||s__Pseudomonas_E sp004803755--3||s__Pseudomonas_E sp005508865--2||s__Pseudomonas_E sp005938045--1||s__Pseudomonas_E sp006227205--4||s__Pseudomonas_E sp007713465--2||s__Pseudomonas_E sp007828215--3||s__Pseudomonas_E sp007993865--1||s__Pseudomonas_E sp008369295--1||s__Pseudomonas_E sp008369325--2||s__Pseudomonas_E sp008370045--2||s__Pseudomonas_E sp009391885--2||s__Pseudomonas_E sp009761815--4||s__Pseudomonas_E sp009763245--1||s__Pseudomonas_E sp009764265--3||s__Pseudomonas_E sp009764645--2||s__Pseudomonas_E sp009799925--1||s__Pseudomonas_E sp009834515--2||s__Pseudomonas_E sp009834565--1||s__Pseudomonas_E sp009861525--1||s__Pseudomonas_E sp009866765--1||s__Pseudomonas_E sp009905435--1||s__Pseudomonas_E sp009905615--1||s__Pseudomonas_E sp009908285--2||s__Pseudomonas_E sp009932725--1||s__Pseudomonas_E sp010095445--2||s__Pseudomonas_E sp011355085--2||s__Pseudomonas_E sp011369485--2||s__Pseudomonas_E sp011752525--1||s__Pseudomonas_E sp011752565--3||s__Pseudomonas_E sp012844475--1||s__Pseudomonas_E sp012935695--1||s__Pseudomonas_E sp012935755--2||s__Pseudomonas_E sp012975065--2||s__Pseudomonas_E sp012985465--1||s__Pseudomonas_E sp012985665--1||s__Pseudomonas_E sp013179515--1||s__Pseudomonas_E sp013184545--1||s__Pseudomonas_E sp013359595--3||s__Pseudomonas_E sp013359695--4||s__Pseudomonas_E sp013385985--1||s__Pseudomonas_E sp013386585--1||s__Pseudomonas_E sp013386825--2||s__Pseudomonas_E sp014164785--1||s__Pseudomonas_E sp014174475--2||s__Pseudomonas_E sp014268505--2||s__Pseudomonas_E sp014268655--1||s__Pseudomonas_E sp014268745--1||s__Pseudomonas_E sp014268755--2||s__Pseudomonas_E sp014268815--2||s__Pseudomonas_E sp014268825--2||s__Pseudomonas_E sp014268885--1||s__Pseudomonas_E sp014268975--2||s__Pseudomonas_E sp014269185--1||s__Pseudomonas_E sp014270125--2||s__Pseudomonas_E sp014472415--2||s__Pseudomonas_E sp014842265--2||s__Pseudomonas_E sp014851565--2||s__Pseudomonas_E sp014851685--1||s__Pseudomonas_E sp014851765--3||s__Pseudomonas_E sp014851865--2||s__Pseudomonas_E sp014851905--1||s__Pseudomonas_E sp015354575--3||s__Pseudomonas_E sp016518545--1||s__Pseudomonas_E sp016648105--2||s__Pseudomonas_E sp016650635--2||s__Pseudomonas_E sp016650695--2||s__Pseudomonas_E sp016650815--2||s__Pseudomonas_E sp016651105--2||s__Pseudomonas_E sp016651255--1||s__Pseudomonas_E sp016651305--2||s__Pseudomonas_E sp016658545--1||s__Pseudomonas_E sp016865545--3||s__Pseudomonas_E sp016901015--3||s__Pseudomonas_E sp017744435--2||s__Pseudomonas_E sp017875955--2||s__Pseudomonas_E sp017886405--1||s__Pseudomonas_E sp017968885--2||s__Pseudomonas_E sp018325905--2||s__Pseudomonas_E sp018449655--1||s__Pseudomonas_E sp018449725--2||s__Pseudomonas_E sp018816095--2||s__Pseudomonas_E sp018826895--1||s__Pseudomonas_E sp018827205--1||s__Pseudomonas_E sp019139535--1||s__Pseudomonas_E sp019139675--2||s__Pseudomonas_E sp019139835--2||s__Pseudomonas_E sp019145475--2||s__Pseudomonas_E sp019168305--2||s__Pseudomonas_E sp019200975--3||s__Pseudomonas_E sp900005815--2||s__Pseudomonas_E sp900101695--2||s__Pseudomonas_E sp900107395--1||s__Pseudomonas_E sp900108875--1||s__Pseudomonas_E sp900109995--2||s__Pseudomonas_E sp900110765--1||s__Pseudomonas_E sp900113505--2||s__Pseudomonas_E sp900156465--2||s__Pseudomonas_E sp900187425--3||s__Pseudomonas_E sp900187445--2||s__Pseudomonas_E sp900187455--2||s__Pseudomonas_E sp900187505--2||s__Pseudomonas_E sp900187515--2||s__Pseudomonas_E sp900187565--3||s__Pseudomonas_E sp900187605--2||s__Pseudomonas_E sp900187615--3||s__Pseudomonas_E sp900187635--1||s__Pseudomonas_E sp900187645--2||s__Pseudomonas_E sp900475325--2||s__Pseudomonas_E sp900573885--2||s__Pseudomonas_E sp900580675--1||s__Pseudomonas_E sp900580865--2||s__Pseudomonas_E sp900581005--2||s__Pseudomonas_E sp900582195--2||s__Pseudomonas_E sp900582625--2||s__Pseudomonas_E sp900583165--1||s__Pseudomonas_E sp900585815--2||s__Pseudomonas_E sp900585905--2||s__Pseudomonas_E sp900589395--3||s__Pseudomonas_E sp900590755--3||s__Pseudomonas_E sp900591205--1||s__Pseudomonas_E sp900596015--1||s__Pseudomonas_E sp900601905--3||s__Pseudomonas_E sp900602065--2||s__Pseudomonas_E sp902506495--1||s__Pseudomonas_E sp902506505--1||s__Pseudomonas_E sp902506535--1||s__Pseudomonas_E sp903970465--1||s__Pseudomonas_E sp904067045--3||s__Pseudomonas_E straminea--2||s__Pseudomonas_E stutzeri_A--2||s__Pseudomonas_E synxantha--1||s__Pseudomonas_E synxantha_A--1||s__Pseudomonas_E syringae--2||s__Pseudomonas_E syringae_A--3||s__Pseudomonas_E syringae_E--2||s__Pseudomonas_E syringae_F--2||s__Pseudomonas_E syringae_J--3||s__Pseudomonas_E syringae_M--3||s__Pseudomonas_E syringae_P--2||s__Pseudomonas_E syringae_Q--2||s__Pseudomonas_E taeanensis--1||s__Pseudomonas_E taetrolens--1||s__Pseudomonas_E taiwanensis--3||s__Pseudomonas_E thermotolerans--1||s__Pseudomonas_E thivervalensis--2||s__Pseudomonas_E tolaasii--1||s__Pseudomonas_E toyotomiensis--1||s__Pseudomonas_E tremae--3||s__Pseudomonas_E triticumensis--3||s__Pseudomonas_E trivialis--1||s__Pseudomonas_E trivialis_B--1||s__Pseudomonas_E typographi--1||s__Pseudomonas_E umsongensis--3||s__Pseudomonas_E vancouverensis--4||s__Pseudomonas_E veronii--2||s__Pseudomonas_E versuta--1||s__Pseudomonas_E viciae--2||s__Pseudomonas_E viridiflava--3||s__Pseudomonas_E viridiflava_B--2||s__Pseudomonas_E viridiflava_C--3||s__Pseudomonas_E vranovensis--4||s__Pseudomonas_E wadenswilerensis--2||s__Pseudomonas_E weihenstephanensis--1||s__Pseudomonas_E yamanorum--1||s__Pseudomonas_E yamanorum_A--2||s__Pseudomonas_E yamanorum_B--2||s__Pseudomonas_F alcaligenes_A--4||s__Pseudomonas_F furukawaii--1||s__Pseudomonas_F lalkuanensis--2||s__Pseudomonas_F otitidis--2||s__Pseudomonas_F resinovorans--1||s__Pseudomonas_F resinovorans_A--2||s__Pseudomonas_F resinovorans_C--1||s__Pseudomonas_F sp000949385--1||s__Pseudomonas_F sp001708505--2||s__Pseudomonas_F sp003234055--4||s__Pseudomonas_F sp003626975--1||s__Pseudomonas_F sp014700075--1||s__Pseudomonas_F sp018704125--1||s__Pseudomonas_H sp014836765--1||s__Pseudomonas_M indica--1||s__Pseudomonas_M sp002286785--1||s__Pseudomonas_N azotifigens--1||s__Pseudomonas_N urumqiensis--1||s__Pseudomonas_O kuykendallii--1||s__Pseudomonas_P matsuisoli--1||s__Pseudomonas_Q kirkiae--1||s__Pseudomonas_Q sp013395055--1||s__Pseudomonas_R azotifigens_A--1||s__Pseudomonas_R nosocomialis--2||s__Pseudomonas_R sp900766265--1||s__Psychrosphaera saromensis--1||s__Psychrosphaera sp018860345--1||s__Ralstonia sp016429285--1||s__Spartinivicinus ruber--1||s__Spartinivicinus sp013425485--1||s__Thalassomonas actiniarum--1||s__Thalassomonas viridans--1||s__Thalassotalea algicola--1||s__Thalassotalea euphylliae_A--1||s__Thalassotalea euphylliae_B--1||s__Thalassotalea euphylliae_C--1||s__Thalassotalea sp014898095--1||s__Thalassotalea_B piscium--1||s__Thalassotalea_B profundi--1||s__Thalassotalea_C marina--1||s__Thalassotalea_C sp001913705--1||s__Treponema_D sp900769975--1||s__VJOY01 sp007109405--3||s__Vibrio penaeicida--1:heptad_counter=MCP-24H--5||MCP-28H--1||MCP-36H--2||MCP-40H--2369||MCP-44H--5||MCP-48H--1||MCP-52H--1:lbd_counter=dCache_1--34:lca_tree=f__Pseudomonadaceae:length_avg=144.3643790849673:length_max=184.0:length_min=49.0:length_std=29.126276893373788:length_sum=88351.0:mismatch_avg=3.5718954248366015:mismatch_max=59.0:mismatch_min=0.0:mismatch_std=7.075445264979472:mismatch_sum=2186.0:name=N262494:qcovhsp_avg=99.40359477124183:qcovhsp_max=100.0:qcovhsp_min=95.1:qcovhsp_std=1.0448784700577824:qcovhsp_sum=60835.0:qend_avg=144.7843137254902:qend_max=184.0:qend_min=49.0:qend_std=29.344210664597142:qend_sum=88608.0:qstart_avg=1.6274509803921569:qstart_max=9.0:qstart_min=1.0:qstart_std=1.393848317357152:qstart_sum=996.0:ref_name_counter=GB_GCA_000497835.1_protein.faa_KI547169.1_309@PF00015_full_PFAM.416.612--1||GB_GCA_000759445.1_protein.faa_JRMB01000001.1_998@PF00015_full_PFAM.416.609--1||GB_GCA_002354655.1_protein.faa_DELY01000046.1_32@PF00015_full_PFAM.409.608--1||GB_GCA_002452485.1_protein.faa_DKEM01000011.1_3@PF00015_full_PFAM.413.612--1||GB_GCA_003527165.1_protein.faa_DPSI01000398.1_1@PF00015_full_PFAM.353.553--1||GB_GCA_005805375.1_protein.faa_SYMT01000189.1_4@PF00015_full_PFAM.281.471--1||GB_GCA_010671725.1_protein.faa_JAAHBU010000057.1_3@PF00015_full_PFAM.405.498--3||GB_GCA_017886405.1_protein.faa_JAGGNC010000314.1_5@PF00015_full_PFAM.1.65--1||GB_GCA_018816095.1_protein.faa_JAHIWP010000008.1_21@PF00015_full_PFAM.406.615--7||GB_GCA_018826895.1_protein.faa_JAHJYA010000127.1_2@PF00015_full_PFAM.409.614--1||GB_GCA_018827205.1_protein.faa_JAHJXZ010000026.1_9@PF00015_full_PFAM.408.613--6||GB_GCA_019104945.1_protein.faa_JAHRWW010000049.1_2@PF00015_full_PFAM.474.648--1||GB_GCA_019200975.1_protein.faa_JAHTMR010000010.1_192@PF00015_full_PFAM.420.616--1||GB_GCA_902825215.1_protein.faa_LR782234.1_322@PF00015_full_PFAM.414.616--1||RS_GCF_000019445.1_protein.faa_NC_010501.1_1012@PF00015_full_PFAM.415.611--6||RS_GCF_000235745.1_protein.faa_NZ_AGSX01000064.1_33@PF00015_full_PFAM.413.614--1||RS_GCF_000282375.1_protein.faa_NZ_AKJK01000060.1_47@PF00015_full_PFAM.413.615--1||RS_GCF_000282515.1_protein.faa_NZ_AKJD01000063.1_109@PF00015_full_PFAM.411.612--1||RS_GCF_000282975.1_protein.faa_NZ_ALJC01000090.1_39@PF00015_full_PFAM.413.616--1||RS_GCF_000319305.2_protein.faa_NZ_AMWJ02000001.1_209@PF00015_full_PFAM.407.608--2||RS_GCF_000412675.1_protein.faa_NC_021505.1_918@PF00015_full_PFAM.412.606--2||RS_GCF_000425785.1_protein.faa_NZ_AUEC01000012.1_119@PF00015_full_PFAM.413.608--5||RS_GCF_000425785.1_protein.faa_NZ_KE384451.1_219@PF00015_full_PFAM.431.635--2||RS_GCF_000467105.1_protein.faa_NZ_BATI01000040.1_5@PF00015_full_PFAM.409.612--4||RS_GCF_000498395.2_protein.faa_NZ_CP010979.1_5449@PF00015_full_PFAM.409.609--1||RS_GCF_000621225.1_protein.faa_NZ_JHYW01000003.1_189@PF00015_full_PFAM.415.610--3||RS_GCF_000689415.1_protein.faa_NZ_HG322950.1_4431@PF00015_full_PFAM.416.619--1||RS_GCF_000711985.1_protein.faa_NZ_KL544005.1_1130@PF00015_full_PFAM.422.616--2||RS_GCF_000730605.1_protein.faa_NZ_BBIS01000008.1_119@PF00015_full_PFAM.412.609--1||RS_GCF_000761155.1_protein.faa_NZ_CP009533.1_532@PF00015_full_PFAM.415.612--12||RS_GCF_000774145.1_protein.faa_NZ_KN322982.1_43@PF00015_full_PFAM.413.616--3||RS_GCF_000802155.2_protein.faa_NZ_JQGJ02000011.1_161@PF00015_full_PFAM.414.616--5||RS_GCF_000952685.1_protein.faa_NZ_JYHV01000010.1_156@PF00015_full_PFAM.412.612--1||RS_GCF_001023535.1_protein.faa_NZ_CP011020.1_1247@PF00015_full_PFAM.415.616--1||RS_GCF_001269655.1_protein.faa_NZ_LHVE01000001.1_224@PF00015_full_PFAM.409.613--22||RS_GCF_001269655.1_protein.faa_NZ_LHVE01000018.1_41@PF00015_full_PFAM.437.597--1||RS_GCF_001269885.1_protein.faa_NZ_LHVH01000006.1_15@PF00015_full_PFAM.410.613--1||RS_GCF_001269885.1_protein.faa_NZ_LHVH01000034.1_144@PF00015_full_PFAM.437.597--1||RS_GCF_001297015.1_protein.faa_NZ_LIGE01000018.1_309@PF00015_full_PFAM.411.614--1||RS_GCF_001429045.1_protein.faa_NZ_LMHY01000027.1_332@PF00015_full_PFAM.413.613--2||RS_GCF_001439845.1_protein.faa_NZ_JYLO01000007.1_108@PF00015_full_PFAM.429.615--2||RS_GCF_001513785.1_protein.faa_NZ_LNQS01000010.1_318@PF00015_full_PFAM.323.526--1||RS_GCF_001518815.1_protein.faa_NZ_CP013987.1_3820@PF00015_full_PFAM.418.604--1||RS_GCF_001592875.1_protein.faa_NZ_LSOF01000022.1_32@PF00015_full_PFAM.415.613--19||RS_GCF_001648775.1_protein.faa_NZ_LVEJ01000003.1_138@PF00015_full_PFAM.411.612--2||RS_GCF_001655615.1_protein.faa_NZ_CP011567.1_1166@PF00015_full_PFAM.412.616--4||RS_GCF_001708445.1_protein.faa_NZ_CP015637.1_4690@PF00015_full_PFAM.416.615--2||RS_GCF_001902145.1_protein.faa_NZ_MRST01000020.1_96@PF00015_full_PFAM.429.615--3||RS_GCF_002000165.1_protein.faa_NZ_MPAK01000002.1_171@PF00015_full_PFAM.409.612--3||RS_GCF_002007785.1_protein.faa_NZ_CP019856.1_4737@PF00015_full_PFAM.415.615--1||RS_GCF_002025705.1_protein.faa_NZ_CP018846.1_4800@PF00015_full_PFAM.412.607--1||RS_GCF_002091635.1_protein.faa_NZ_BDAC01000004.1_50@PF00015_full_PFAM.411.619--1||RS_GCF_002091715.1_protein.faa_NZ_BDAG01000028.1_18@PF00015_full_PFAM.429.602--2||RS_GCF_002113045.1_protein.faa_NZ_NEJJ01000003.1_323@PF00015_full_PFAM.417.616--1||RS_GCF_002113375.1_protein.faa_NZ_NEHO01000007.1_168@PF00015_full_PFAM.415.612--1||RS_GCF_002165135.1_protein.faa_NZ_NFZQ01000003.1_194@PF00015_full_PFAM.411.606--16||RS_GCF_002197815.1_protein.faa_NZ_NIUB01000015.1_115@PF00015_full_PFAM.407.618--2||RS_GCF_002236105.1_protein.faa_NZ_NIWU01000004.1_292@PF00015_full_PFAM.411.612--1||RS_GCF_002236115.1_protein.faa_NZ_NIWT01000006.1_216@PF00015_full_PFAM.413.616--1||RS_GCF_002287825.1_protein.faa_NZ_NRST01000001.1_2349@PF00015_full_PFAM.412.612--2||RS_GCF_002355475.1_protein.faa_NZ_AP014862.1_1131@PF00015_full_PFAM.408.610--13||RS_GCF_002356095.1_protein.faa_NZ_AP015029.1_4830@PF00015_full_PFAM.406.609--12||RS_GCF_002806685.1_protein.faa_NZ_PHTD01000002.1_296@PF00015_full_PFAM.413.611--3||RS_GCF_002813455.1_protein.faa_NZ_PHHE01000001.1_318@PF00015_full_PFAM.411.615--14||RS_GCF_002843585.1_protein.faa_NZ_CP025262.1_226@PF00015_full_PFAM.414.610--11||RS_GCF_002843585.1_protein.faa_NZ_CP025262.1_3730@PF00015_full_PFAM.407.610--15||RS_GCF_002890895.1_protein.faa_NZ_POUL01000012.1_19@PF00015_full_PFAM.411.614--4||RS_GCF_002906855.1_protein.faa_NZ_MINI01000028.1_566@PF00015_full_PFAM.423.608--2||RS_GCF_002934665.1_protein.faa_NZ_NIRS01000003.1_521@PF00015_full_PFAM.422.616--9||RS_GCF_003033885.1_protein.faa_NZ_CP024081.1_4875@PF00015_full_PFAM.416.617--5||RS_GCF_003050925.1_protein.faa_NZ_QAOV01000001.1_291@PF00015_full_PFAM.434.616--7||RS_GCF_003052605.1_protein.faa_NZ_QASO01000130.1_22@PF00015_full_PFAM.343.498--1||RS_GCF_003061005.1_protein.faa_NZ_QAIK01000132.1_16@PF00015_full_PFAM.418.612--8||RS_GCF_003097235.1_protein.faa_NZ_QEQQ01000005.1_116@PF00015_full_PFAM.407.612--2||RS_GCF_003131185.1_protein.faa_NZ_QFFU01000005.1_124@PF00015_full_PFAM.444.633--3||RS_GCF_003151075.1_protein.faa_NZ_CP029482.1_4911@PF00015_full_PFAM.418.615--1||RS_GCF_003205295.1_protein.faa_NZ_QJRP01000010.1_40@PF00015_full_PFAM.413.606--1||RS_GCF_003205495.1_protein.faa_NZ_QJRX01000003.1_113@PF00015_full_PFAM.408.615--8||RS_GCF_003208235.1_protein.faa_NZ_QKLY01000001.1_406@PF00015_full_PFAM.326.522--1||RS_GCF_003671955.1_protein.faa_NZ_CP022561.1_4442@PF00015_full_PFAM.407.609--21||RS_GCF_003696305.1_protein.faa_NZ_RFFK01000001.1_789@PF00015_full_PFAM.407.613--7||RS_GCF_003696305.1_protein.faa_NZ_RFFK01000018.1_40@PF00015_full_PFAM.2.153--1||RS_GCF_003732275.1_protein.faa_NZ_MOBM01000012.1_432@PF00015_full_PFAM.412.616--1||RS_GCF_004011755.1_protein.faa_NZ_CP022411.1_129@PF00015_full_PFAM.411.614--1||RS_GCF_004025535.1_protein.faa_NZ_QJRG01000044.1_224@PF00015_full_PFAM.413.612--3||RS_GCF_004331835.1_protein.faa_NZ_SJSS01000004.1_399@PF00015_full_PFAM.433.615--1||RS_GCF_004357765.1_protein.faa_NZ_SMTE01000007.1_66@PF00015_full_PFAM.426.606--1||RS_GCF_004521985.1_protein.faa_NZ_SBHZ01000003.1_188@PF00015_full_PFAM.325.525--1||RS_GCF_004521985.1_protein.faa_NZ_SBHZ01000013.1_62@PF00015_full_PFAM.416.608--3||RS_GCF_004683905.1_protein.faa_NZ_CP038438.1_352@PF00015_full_PFAM.411.612--8||RS_GCF_004801935.1_protein.faa_NZ_SSBS01000002.1_332@PF00015_full_PFAM.411.614--6||RS_GCF_004803755.1_protein.faa_NZ_CP032311.1_4958@PF00015_full_PFAM.484.691--1||RS_GCF_005080685.1_protein.faa_NZ_CP039371.1_1084@PF00015_full_PFAM.429.634--1||RS_GCF_006438915.1_protein.faa_NZ_RCZE01000004.1_382@PF00015_full_PFAM.412.616--1||RS_GCF_008369325.1_protein.faa_NZ_VOBI01000005.1_31@PF00015_full_PFAM.421.616--1||RS_GCF_008801605.1_protein.faa_NZ_VZPJ01000011.1_25@PF00015_full_PFAM.409.613--2||RS_GCF_009763245.1_protein.faa_NZ_WKJZ01000001.1_1301@PF00015_full_PFAM.407.608--1||RS_GCF_009789555.1_protein.faa_NZ_CP046902.1_4208@PF00015_full_PFAM.412.616--1||RS_GCF_009834545.1_protein.faa_NZ_CP019427.1_4229@PF00015_full_PFAM.412.616--1||RS_GCF_010448615.1_protein.faa_NZ_CP048408.1_561@PF00015_full_PFAM.409.612--4||RS_GCF_013179515.1_protein.faa_NZ_JABMCN010000024.1_16@PF00015_full_PFAM.415.606--1||RS_GCF_013184545.1_protein.faa_NZ_JAAOJA010000004.1_66@PF00015_full_PFAM.406.606--11||RS_GCF_013393325.1_protein.faa_NZ_QJRC01000081.1_42@PF00015_full_PFAM.415.609--8||RS_GCF_014236655.1_protein.faa_NZ_JACMYG010000006.1_177@PF00015_full_PFAM.410.613--1||RS_GCF_014268445.2_protein.faa_NZ_CP077089.1_556@PF00015_full_PFAM.411.612--1||RS_GCF_014268505.2_protein.faa_NZ_JABWQP020000002.1_261@PF00015_full_PFAM.411.615--28||RS_GCF_014269025.2_protein.faa_NZ_CP077094.1_905@PF00015_full_PFAM.435.634--1||RS_GCF_014596565.1_protein.faa_NZ_NOIN01000007.1_191@PF00015_full_PFAM.415.612--1||RS_GCF_014700075.1_protein.faa_NZ_JACXBU010000001.1_603@PF00015_full_PFAM.408.610--4||RS_GCF_014851765.1_protein.faa_NZ_JACVAI010000002.1_561@PF00015_full_PFAM.489.690--1||RS_GCF_015680235.1_protein.faa_NZ_JADLJL010000006.1_134@PF00015_full_PFAM.406.611--15||RS_GCF_015712065.1_protein.faa_NZ_JACFYZ010000004.1_170@PF00015_full_PFAM.406.613--3||RS_GCF_016650635.1_protein.faa_NZ_JAEKFI010000004.1_215@PF00015_full_PFAM.415.615--1||RS_GCF_016650815.1_protein.faa_NZ_JAEKEZ010000014.1_126@PF00015_full_PFAM.411.521--5||RS_GCF_016865545.1_protein.faa_NZ_JADBHH010000003.1_183@PF00015_full_PFAM.404.613--2||RS_GCF_016865545.1_protein.faa_NZ_JADBHH010000007.1_197@PF00015_full_PFAM.486.691--1||RS_GCF_017114915.1_protein.faa_NZ_JAAUOE010000002.1_102@PF00015_full_PFAM.409.612--1||RS_GCF_017491605.1_protein.faa_NZ_JAFGYY010000003.1_197@PF00015_full_PFAM.414.616--2||RS_GCF_017968885.1_protein.faa_NZ_CP072913.1_341@PF00015_full_PFAM.410.613--2||RS_GCF_017980685.1_protein.faa_NZ_JACXXO010000002.1_231@PF00015_full_PFAM.411.612--1||RS_GCF_017980685.1_protein.faa_NZ_JACXXO010000004.1_97@PF00015_full_PFAM.415.615--1||RS_GCF_018138085.1_protein.faa_NZ_CP073105.1_786@PF00015_full_PFAM.412.614--1||RS_GCF_018614775.1_protein.faa_NZ_JAGGOF010000117.1_8@PF00015_full_PFAM.420.612--2||RS_GCF_018704125.1_protein.faa_NZ_JAGTIS010000003.1_152@PF00015_full_PFAM.409.609--1||RS_GCF_019141525.1_protein.faa_NZ_CP077080.1_574@PF00015_full_PFAM.414.616--1||RS_GCF_019168305.1_protein.faa_NZ_JAHTBI010000044.1_2@PF00015_full_PFAM.406.612--1||RS_GCF_900100495.1_protein.faa_NZ_FNCT01000002.1_37@PF00015_full_PFAM.408.612--11||RS_GCF_900101755.1_protein.faa_NZ_FNAE01000007.1_20@PF00015_full_PFAM.407.614--1||RS_GCF_900102335.1_protein.faa_NZ_FNBM01000002.1_249@PF00015_full_PFAM.415.614--1||RS_GCF_900102675.1_protein.faa_NZ_FMYX01000006.1_104@PF00015_full_PFAM.407.613--4||RS_GCF_900102675.1_protein.faa_NZ_FMYX01000012.1_115@PF00015_full_PFAM.445.620--1||RS_GCF_900105555.1_protein.faa_NZ_FNTZ01000001.1_2602@PF00015_full_PFAM.416.612--2||RS_GCF_900105805.1_protein.faa_NZ_LT629788.1_4678@PF00015_full_PFAM.411.612--10||RS_GCF_900110655.1_protein.faa_NZ_FOEQ01000001.1_515@PF00015_full_PFAM.407.609--1||RS_GCF_900110655.1_protein.faa_NZ_FOEQ01000003.1_590@PF00015_full_PFAM.413.610--1||RS_GCF_900111895.1_protein.faa_NZ_FOKB01000008.1_162@PF00015_full_PFAM.424.615--1||RS_GCF_900112375.1_protein.faa_NZ_FOLS01000025.1_3@PF00015_full_PFAM.414.614--4||RS_GCF_900112375.1_protein.faa_NZ_FOLS01000025.1_4@PF00015_full_PFAM.414.613--2||RS_GCF_900113505.1_protein.faa_NZ_FOPO01000009.1_270@PF00015_full_PFAM.411.616--7||RS_GCF_900115475.1_protein.faa_NZ_FOWP01000004.1_240@PF00015_full_PFAM.407.616--24||RS_GCF_900115555.1_protein.faa_NZ_FOWX01000014.1_80@PF00015_full_PFAM.409.602--24||RS_GCF_900129835.1_protein.faa_NZ_FQXA01000004.1_256@PF00015_full_PFAM.412.612--1||RS_GCF_900156465.1_protein.faa_NZ_LT707064.1_1031@PF00015_full_PFAM.409.612--4||RS_GCF_900177775.1_protein.faa_NZ_FXWH01000001.1_202@PF00015_full_PFAM.418.616--1||RS_GCF_900187445.1_protein.faa_NZ_FYEB01000009.1_164@PF00015_full_PFAM.421.616--1||RS_GCF_900187975.1_protein.faa_NZ_FZPC01000005.1_219@PF00015_full_PFAM.412.614--12||RS_GCF_900187975.1_protein.faa_NZ_FZPC01000005.1_220@PF00015_full_PFAM.415.615--10||RS_GCF_900277125.1_protein.faa_NZ_OPYN01000207.1_193@PF00015_full_PFAM.407.606--19||RS_GCF_900581005.1_protein.faa_NZ_UTCP01000475.1_76@PF00015_full_PFAM.406.599--1||RS_GCF_900636545.1_protein.faa_NZ_LR134290.1_3089@PF00015_full_PFAM.414.614--1||RS_GCF_902497745.1_protein.faa_NZ_CABVHJ010000025.1_41@PF00015_full_PFAM.413.616--1||RS_GCF_902497785.1_protein.faa_NZ_CABVHK010000022.1_106@PF00015_full_PFAM.410.597--2||RS_GCF_902506495.1_protein.faa_NZ_LR733265.1_961@PF00015_full_PFAM.408.614--5:scovhsp_avg=72.63921568627451:scovhsp_max=95.6:scovhsp_min=50.0:scovhsp_std=13.574431946021447:scovhsp_sum=44455.2:send_avg=162.2892156862745:send_max=185.0:send_min=64.0:send_std=26.102398408138043:send_sum=99321.0:sstart_avg=19.068627450980394:sstart_max=81.0:sstart_min=1.0:sstart_std=23.8194627281908:sstart_sum=11670.0])0.892:0.0462266[&&NHX:Sample_counter=rhizpot1--197||rhizpot2--30||rhizpot3--87||rhiztom1--219||rhiztom2--100||rhiztom3--337:Type_counter=GTDB--1422||capture--970:besthit_avg=97.17843137254901:besthit_max=100.0:besthit_min=50.8:besthit_std=5.754658725274888:besthit_sum=59473.2:bitscore_avg=246.12254901960785:bitscore_max=326.0:bitscore_min=81.6:bitscore_std=53.23773763398932:bitscore_sum=150627.0:capture_class_counter=c__AC1--1||c__Acidobacteriae--4||c__Actinomycetia--3||c__Alphaproteobacteria--67||c__Anaerolineae--4||c__Bacilli--10||c__Clostridia--13||c__Cyanobacteriia--4||c__Desulfobulbia--1||c__Desulfovibrionia--7||c__Desulfuromonadia--6||c__Dormibacteria--5||c__Gammaproteobacteria--798||c__Gemmatimonadetes--4||c__Geothermincolia--1||c__Halobacteria--9||c__Holophagae--15||c__JACQYL01--1||c__Kiritimatiellae--1||c__Limnocylindria--4||c__Magnetococcia--1||c__Myxococcia--3||c__Planctomycetia--1||c__Polyangia--3||c__Spirochaetia--1||c__Syntrophomonadia--1||c__Thermococci--1||c__UBA10030--1:capture_domain_counter=d__Archaea--10||d__Bacteria--960:capture_family_counter=f__Acetobacteraceae--5||f__Alicyclobacillaceae--1||f__Anoxymicrobiaceae--1||f__Azospirillaceae--1||f__Bacillaceae--1||f__Beijerinckiaceae--11||f__Bryobacteraceae--4||f__Burkholderiaceae--17||f__CSP1-4--4||f__Caulobacteraceae--1||f__Chromobacteriaceae--4||f__Desulfovibrionaceae--7||f__Desulfurivibrionaceae--1||f__Desulfuromonadaceae--1||f__Domibacillaceae--1||f__Dongiaceae--1||f__Endozoicomonadaceae--1||f__Enterobacteriaceae--2||f__EnvOPS12--4||f__Exiguobacteraceae--3||f__GWC2-71-9--2||f__Geitlerinemaceae--2||f__Gemmatimonadaceae--1||f__Geobacteraceae--3||f__Geodermatophilaceae--1||f__Haladaptataceae--7||f__Halobacteriaceae--2||f__Halomonadaceae--2||f__Holophagaceae--15||f__JACQYL01--1||f__JAEUJZ01--2||f__Lachnospiraceae--5||f__Magnetaquicoccaceae--1||f__Magnetospirillaceae--16||f__Marinomonadaceae--2||f__Micromonosporaceae--2||f__Moraxellaceae--1||f__Myxococcaceae--3||f__NBRC-103111--1||f__Nannocystaceae--1||f__Natronospirillaceae--2||f__Nostocaceae--1||f__Oscillospiraceae--7||f__Paenibacillaceae--3||f__Pseudomonadaceae--737||f__Pseudopelobacteraceae--1||f__RZYC01--1||f__Rhodocyclaceae--14||f__Ruminococcaceae--1||f__S140-43--1||f__SZUA-401--1||f__Sphingomonadaceae--3||f__Spirulinaceae--1||f__Stappiaceae--1||f__Steroidobacteraceae--2||f__Syntrophomonadaceae--1||f__Tepidamorphaceae--1||f__Thalassobaculaceae--1||f__Thalassospiraceae--1||f__Thermococcaceae--1||f__Thermoguttaceae--1||f__Thioalkalivibrionaceae--1||f__Thiobacillaceae--4||f__Thiohalomonadaceae--1||f__Thiohalospiraceae--1||f__Tistrellaceae--1||f__UBA2255--1||f__UBA6906--1||f__UBA6960--1||f__UBA8260--5||f__UBA8932--1||f__Vibrionaceae--1||f__XN24--1||f__Xanthobacteraceae--24||f__Xanthomonadaceae--4:capture_genus_counter=g__20CM-2-65-7--2||g__62-47--7||g__Accumulibacter--1||g__Acinetobacter--1||g__Actinoplanes--1||g__Afipia--1||g__Alicyclobacillus_J--1||g__Anabaena--1||g__Ancylobacter_B--1||g__Aquabacterium--1||g__Aquitalea--1||g__Azonexus--3||g__Azospirillum--1||g__Blastococcus--1||g__Bradyrhizobium--12||g__Brenneria--1||g__CAG-353--1||g__CAHJWH01--1||g__CAIYPH01--1||g__CAJBIL01--1||g__Chimaeribacter--1||g__Chromobacterium--1||g__Cohnella--1||g__Cystobacter--1||g__Desulfovibrio--3||g__Domibacillus--1||g__Dongia--1||g__ER4--1||g__ESFC-1--1||g__Endozoicomonas--1||g__Enterenecus--3||g__Exiguobacterium_A--3||g__FEN-1191--2||g__FEN-727--1||g__Fen-1039--4||g__Fen-1255--1||g__Ga0077550--1||g__Geomobilimonas--1||g__Geomonas--2||g__Geothrix--2||g__Gluconacetobacter--3||g__Halobacterium--2||g__Halomonas--1||g__Halorussus--7||g__Herbaspirillum--1||g__Holophaga--13||g__JABWBD01--1||g__JACQVC01--1||g__JACQYL01--1||g__JACRCG01--1||g__JAEUJG01--1||g__JAGNNG01--2||g__Janthinobacterium--2||g__Komagataeibacter--1||g__Lawsonibacter--1||g__Macromonas--2||g__Magnetaquicoccus--1||g__Magnetospirillum--5||g__Malikia--1||g__Marinomonas--2||g__Marinospirillum--1||g__Massilia--1||g__Melittangium--2||g__Metabacillus_C--1||g__Methylobacterium--4||g__Microvirga--2||g__Mobilitalea--1||g__Muricomes--2||g__Niveibacterium--1||g__Novosphingopyxis--1||g__OLB14--4||g__Pacificimonas--1||g__Paenibacillus--1||g__Paenibacillus_F--1||g__Palsa-89--4||g__Paraburkholderia--2||g__Paucibacter--1||g__Pelethomonas--2||g__Phaeospirillum--11||g__Phormidium_A--2||g__Pseudodesulfuromonas--1||g__Pseudoduganella--1||g__Pseudogulbenkiania--1||g__Pseudomonas--29||g__Pseudomonas_A--8||g__Pseudomonas_B--4||g__Pseudomonas_D--5||g__Pseudomonas_E--614||g__Pseudomonas_F--19||g__Pseudomonas_M--57||g__RZYC01--1||g__Rubrivivax--2||g__S140-43--1||g__SCN-70-22--1||g__SG-bin9--2||g__SKIB01--1||g__SLDE01--1||g__SZUA-401--1||g__Saccharibacillus--1||g__Saccharospirillum--1||g__Salinarimonas--5||g__Solidesulfovibrio--4||g__Sphaerotilus--1||g__Sphingorhabdus_B--1||g__Spirilliplanes--1||g__Stappia--1||g__Stenotrophomonas--4||g__Tardiphaga--1||g__Tepidamorphus--1||g__Thalassobaculum_A--1||g__Thalassospira--1||g__Thauera--7||g__Thermococcus--1||g__Thioalkalivibrio--1||g__Thiobacillus--4||g__Thiohalospira--1||g__Thiomonas--1||g__Tistrella--1||g__Trinickia--1||g__UBA2255--1||g__UBA3402--1||g__UBA4851--1||g__UBA5123--1||g__UBA8260--5||g__VJOY01--1||g__Ventrimonas--1||g__Vibrio--1||g__Vogesella--1||g__XN24--1||g__Zoogloea--1:capture_order_counter=o__AC1--1||o__Acetobacterales--5||o__Alicyclobacillales--1||o__Anaerolineales--4||o__Azospirillales--1||o__Bacillales--1||o__Bacillales_B--1||o__Bryobacterales--4||o__Burkholderiales--39||o__Caulobacterales--1||o__Cyanobacteriales--4||o__Desulfobulbales--1||o__Desulfovibrionales--7||o__Desulfuromonadales--2||o__Dongiales--1||o__Ectothiorhodospirales--1||o__Enterobacterales--3||o__Exiguobacterales--3||o__Fen-727--1||o__Gemmatimonadales--3||o__Geobacterales--4||o__Halobacteriales--9||o__Holophagales--15||o__JACQYL01--1||o__Lachnospirales--5||o__Limnocylindrales--4||o__Longimicrobiales--1||o__Magnetococcales--1||o__Mycobacteriales--3||o__Myxococcales--3||o__Nannocystales--1||o__Oscillospirales--8||o__Paenibacillales--4||o__Palsa-1104--2||o__Pirellulales--1||o__Pseudomonadales--745||o__RZYC01--1||o__Rhizobiales--37||o__Rhodospirillales--17||o__S140-43--1||o__Sphingomonadales--3||o__Steroidobacterales--2||o__Syntrophomonadales--1||o__Thalassobaculales--1||o__Thermococcales--1||o__Thiohalomonadales--1||o__Thiohalospirales--1||o__Tistrellales--1||o__Treponematales--1||o__UBA10030--1||o__UBA8260--5||o__XN24--1||o__Xanthomonadales--4:capture_phylum_counter=p__Acidobacteriota--19||p__Actinobacteriota--4||p__Bacteroidota--1||p__Chloroflexota--8||p__Cyanobacteria--4||p__Desulfobacterota--8||p__Desulfobacterota_I--7||p__Dormibacterota--5||p__Edwardsbacteria--1||p__Firmicutes--10||p__Firmicutes_A--13||p__Firmicutes_B--1||p__Gemmatimonadota--4||p__Halobacteriota--9||p__Methanobacteriota_B--1||p__Myxococcota--6||p__Planctomycetota--1||p__Proteobacteria--866||p__Spirochaetota--1||p__Verrucomicrobiota--1:capture_species_counter=s__20CM-2-65-7 sp003221035--2||s__62-47 sp001899255--7||s__Accumulibacter sp017592775--1||s__Acinetobacter sp900625095--1||s__Actinoplanes cyaneus--1||s__Afipia sp000497575--1||s__Alicyclobacillus_J cellulosilyticus--1||s__Anabaena cylindrica--1||s__Ancylobacter_B defluvii--1||s__Aquabacterium sp004297345--1||s__Aquitalea sp003693445--1||s__Azonexus aromaticus_B--1||s__Azonexus sp002470165--2||s__Azospirillum ramasamyi--1||s__Blastococcus saxobsidens--1||s__Bradyrhizobium huanghuaihaiense--1||s__Bradyrhizobium japonicum_C--1||s__Bradyrhizobium niftali--3||s__Bradyrhizobium sp000239795--1||s__Bradyrhizobium sp015624485--1||s__Bradyrhizobium sp017305715--2||s__Bradyrhizobium sp019244115--1||s__Bradyrhizobium stylosanthis--2||s__Brenneria rubrifaciens--1||s__CAG-353 sp017410745--1||s__CAHJWH01 sp009765965--1||s__CAIYPH01 sp903928045--1||s__CAJBIL01 sp903953145--1||s__Chimaeribacter californicus--1||s__Chromobacterium haemolyticum_A--1||s__Cohnella laeviribosi--1||s__Cystobacter ferrugineus--1||s__Desulfovibrio gallistercoris--2||s__Desulfovibrio sp014804965--1||s__Domibacillus antri--1||s__Dongia sp000620685--1||s__ER4 sp015068395--1||s__ESFC-1 sp000380225--1||s__Endozoicomonas sp017744115--1||s__Enterenecus sp910584835--1||s__Enterenecus sp910588625--2||s__Exiguobacterium_A sibiricum--3||s__FEN-1191 sp003162555--2||s__FEN-727 sp003154635--1||s__Fen-1039 sp003158875--4||s__Fen-1255 sp003162215--1||s__Ga0077550 sp001464385--1||s__Geomobilimonas luticola--1||s__Geomonas anaerohicana--1||s__Geomonas sp019203205--1||s__Geothrix sp016195985--2||s__Gluconacetobacter liquefaciens--3||s__Halobacterium jilantaiense--2||s__Halomonas saccharevitans--1||s__Halorussus sp010747475--7||s__Herbaspirillum sp002257565--1||s__Holophaga sp002319925--13||s__JABWBD01 sp012728855--1||s__JACQVC01 sp016209995--1||s__JACQYL01 sp016208165--1||s__JACRCG01 sp903875605--1||s__JAEUJG01 sp016794765--1||s__JAGNNG01 sp016794465--2||s__Janthinobacterium sp014379395--2||s__Komagataeibacter kakiaceti--1||s__Lawsonibacter sp000492175--1||s__Macromonas bipunctata--2||s__Magnetaquicoccus sp002753095--1||s__Magnetospirillum sp903941095--5||s__Malikia granosa--1||s__Marinomonas sp001624705--1||s__Marinomonas ushuaiensis--1||s__Marinospirillum alkaliphilum--1||s__Massilia aquatica--1||s__Melittangium primigenium--2||s__Metabacillus_C lacus--1||s__Methylobacterium extorquens--2||s__Methylobacterium pseudosasicola--1||s__Methylobacterium tarhaniae--1||s__Microvirga sp018069605--2||s__Mobilitalea sp012523775--1||s__Muricomes sp013911065--2||s__Niveibacterium umoris--1||s__Novosphingopyxis baekryungensis--1||s__OLB14 sp016709305--4||s__Pacificimonas flava_A--1||s__Paenibacillus tepidiphilus--1||s__Paenibacillus_F sp900107975--1||s__Palsa-89 sp003166875--4||s__Paraburkholderia mimosarum--1||s__Paraburkholderia sp013426895--1||s__Paucibacter sp018780645--1||s__Pelethomonas sp910579485--2||s__Phaeospirillum sp903853455--11||s__Phormidium_A sp001314905--1||s__Phormidium_A sp004299065--1||s__Pseudodesulfuromonas sp016936455--1||s__Pseudoduganella sp001427305--1||s__Pseudogulbenkiania sp016192025--1||s__Pseudomonas citronellolis--24||s__Pseudomonas delhiensis--1||s__Pseudomonas knackmussii--3||s__Pseudomonas sp017491605--1||s__Pseudomonas_A sp004331835--2||s__Pseudomonas_A stutzeri_AI--1||s__Pseudomonas_A stutzeri_E--2||s__Pseudomonas_A stutzeri_H--1||s__Pseudomonas_A xanthomarina--2||s__Pseudomonas_B oryzihabitans_B--1||s__Pseudomonas_B psychrotolerans_C--1||s__Pseudomonas_B rhizoryzae--2||s__Pseudomonas_D sabulinigri--2||s__Pseudomonas_D saudimassiliensis--3||s__Pseudomonas_E alcaligenes--3||s__Pseudomonas_E alcaligenes_B--4||s__Pseudomonas_E anatoliensis--2||s__Pseudomonas_E asiatica--38||s__Pseudomonas_E atacamensis--29||s__Pseudomonas_E benzenivorans--7||s__Pseudomonas_E borbori--45||s__Pseudomonas_E brassicacearum_D--1||s__Pseudomonas_E brassicae--3||s__Pseudomonas_E campi--2||s__Pseudomonas_E capeferrum--1||s__Pseudomonas_E carbonaria--8||s__Pseudomonas_E chlororaphis_G--1||s__Pseudomonas_E coleopterorum--2||s__Pseudomonas_E composti_A--1||s__Pseudomonas_E cyclaminis--2||s__Pseudomonas_E donghuensis--1||s__Pseudomonas_E fluorescens_AO--4||s__Pseudomonas_E fluorescens_E--1||s__Pseudomonas_E fluorescens_G--1||s__Pseudomonas_E fluorescens_T--2||s__Pseudomonas_E frederiksbergensis--2||s__Pseudomonas_E frederiksbergensis_A--12||s__Pseudomonas_E frederiksbergensis_H--1||s__Pseudomonas_E fuscovaginae_A--1||s__Pseudomonas_E guariconensis--7||s__Pseudomonas_E helmanticensis--1||s__Pseudomonas_E hunanensis--22||s__Pseudomonas_E iridis--12||s__Pseudomonas_E khazarica--5||s__Pseudomonas_E kielensis--1||s__Pseudomonas_E koreensis_C--19||s__Pseudomonas_E lactis--2||s__Pseudomonas_E lini--2||s__Pseudomonas_E mangrovi--1||s__Pseudomonas_E monteilii--1||s__Pseudomonas_E moorei--1||s__Pseudomonas_E moraviensis_A--36||s__Pseudomonas_E ovata--4||s__Pseudomonas_E paracarnis--4||s__Pseudomonas_E plecoglossicida--1||s__Pseudomonas_E putida--18||s__Pseudomonas_E putida_A--2||s__Pseudomonas_E putida_E--11||s__Pseudomonas_E putida_K--19||s__Pseudomonas_E putida_T--2||s__Pseudomonas_E putida_U--1||s__Pseudomonas_E qingdaonensis--4||s__Pseudomonas_E reactans--1||s__Pseudomonas_E sichuanensis--1||s__Pseudomonas_E soli--6||s__Pseudomonas_E sp000282515--1||s__Pseudomonas_E sp000416235--1||s__Pseudomonas_E sp000512695--4||s__Pseudomonas_E sp000631985--1||s__Pseudomonas_E sp000761545--17||s__Pseudomonas_E sp001297015--17||s__Pseudomonas_E sp001308855--1||s__Pseudomonas_E sp001592875--20||s__Pseudomonas_E sp001705835--1||s__Pseudomonas_E sp002113125--1||s__Pseudomonas_E sp002303925--1||s__Pseudomonas_E sp002356535--1||s__Pseudomonas_E sp002419965--1||s__Pseudomonas_E sp002483005--1||s__Pseudomonas_E sp002803095--13||s__Pseudomonas_E sp002843585--28||s__Pseudomonas_E sp002980155--1||s__Pseudomonas_E sp003033885--21||s__Pseudomonas_E sp003097075--1||s__Pseudomonas_E sp003596405--2||s__Pseudomonas_E sp003696305--25||s__Pseudomonas_E sp004011755--1||s__Pseudomonas_E sp004519305--1||s__Pseudomonas_E sp004803755--1||s__Pseudomonas_E sp009763245--3||s__Pseudomonas_E sp009834515--3||s__Pseudomonas_E sp011752525--1||s__Pseudomonas_E sp013179515--1||s__Pseudomonas_E sp013184545--1||s__Pseudomonas_E sp014268745--28||s__Pseudomonas_E sp014268815--2||s__Pseudomonas_E sp014851905--1||s__Pseudomonas_E sp016865545--8||s__Pseudomonas_E sp900187445--7||s__Pseudomonas_E sp900187515--2||s__Pseudomonas_E sp900187605--1||s__Pseudomonas_E sp900187635--1||s__Pseudomonas_E sp900581005--6||s__Pseudomonas_E sp900582625--1||s__Pseudomonas_E sp902506495--10||s__Pseudomonas_E syringae_E--2||s__Pseudomonas_E taetrolens--2||s__Pseudomonas_E taiwanensis--6||s__Pseudomonas_E thivervalensis--2||s__Pseudomonas_E umsongensis--1||s__Pseudomonas_E veronii--3||s__Pseudomonas_E viciae--2||s__Pseudomonas_F furukawaii--15||s__Pseudomonas_F lalkuanensis--2||s__Pseudomonas_F sp014700075--2||s__Pseudomonas_M indica--56||s__Pseudomonas_M sp002286785--1||s__RZYC01 sp009930475--1||s__Rubrivivax sp016789865--1||s__Rubrivivax sp016790395--1||s__S140-43 sp015491615--1||s__SCN-70-22 sp016794735--1||s__SG-bin9 sp002083525--2||s__SKIB01 sp007116635--1||s__SLDE01 sp014859545--1||s__SZUA-401 sp002869605--1||s__Saccharibacillus alkalitolerans--1||s__Saccharospirillum sp003054965--1||s__Salinarimonas sp900094735--5||s__Solidesulfovibrio magneticus_A--3||s__Solidesulfovibrio sp003525525--1||s__Sphaerotilus montanus--1||s__Sphingorhabdus_B sp016721875--1||s__Spirilliplanes yamanashiensis--1||s__Stappia sp016774605--1||s__Stenotrophomonas maltophilia_K--2||s__Stenotrophomonas sp003086795--2||s__Tardiphaga sp003096755--1||s__Tepidamorphus gemmatus--1||s__Thalassobaculum_A fulvum--1||s__Thalassospira profundimaris_B--1||s__Thauera phenylacetica--6||s__Thauera sp017997795--1||s__Thermococcus indicus--1||s__Thioalkalivibrio sp000377785--1||s__Thiobacillus sp001897675--4||s__Thiohalospira halophila--1||s__Thiomonas sp000377645--1||s__Tistrella mobilis--1||s__Trinickia diaoshuihuensis--1||s__UBA2255 sp002347565--1||s__UBA3402 sp910575585--1||s__UBA4851 sp002408445--1||s__UBA5123 sp002414225--1||s__UBA8260 sp003134115--5||s__VJOY01 sp007109405--1||s__Ventrimonas sp910584845--1||s__Vibrio europaeus--1||s__Vogesella sp900090205--1||s__XN24 sp011064545--1||s__Zoogloea oleivorans--1:evalue_avg=7.634555133617648e-25:evalue_max=4.66e-22:evalue_min=4.7e-115:evalue_std=1.8836914347962518e-23:evalue_sum=4.672347741774001e-22:gapopen_avg=0.2173202614379085:gapopen_max=5.0:gapopen_min=0.0:gapopen_std=0.5636222650477374:gapopen_sum=133.0:gtdb_class_counter=c__Campylobacteria--1||c__Gammaproteobacteria--1420||c__Spirochaetia--1:gtdb_domain_counter=d__Bacteria--1422:gtdb_family_counter=f__Alteromonadaceae--122||f__Arcobacteraceae--1||f__Burkholderiaceae--2||f__DSM-6294--1||f__JAADHS01--1||f__Kangiellaceae--2||f__Methylophilaceae--1||f__Natronospirillaceae--1||f__Pseudomonadaceae--1286||f__Psychromonadaceae--1||f__Treponemataceae--1||f__Vibrionaceae--1||f__Zooshikellaceae--2:gtdb_genus_counter=g__Aliidiomarina--1||g__Aliikangiella--1||g__Alteromonas--1||g__Arcobacter_A--1||g__Bowmanella--1||g__Colwellia_A--7||g__G2M2-11--1||g__GCA-002733465--1||g__Idiomarina--16||g__JAADHS01--1||g__Natronospirillum--1||g__Novimethylophilus--1||g__Oleibacter--1||g__Pararheinheimera--1||g__Pigmentiphaga--1||g__Pseudidiomarina--1||g__Pseudoalteromonas--80||g__Pseudomonas--38||g__Pseudomonas_A--46||g__Pseudomonas_B--21||g__Pseudomonas_C--4||g__Pseudomonas_D--20||g__Pseudomonas_E--1118||g__Pseudomonas_F--23||g__Pseudomonas_H--1||g__Pseudomonas_M--2||g__Pseudomonas_N--2||g__Pseudomonas_O--1||g__Pseudomonas_P--1||g__Pseudomonas_Q--2||g__Pseudomonas_R--4||g__Psychromonas--1||g__Psychrosphaera--2||g__Ralstonia--1||g__Spartinivicinus--2||g__Thalassomonas--2||g__Thalassotalea--5||g__Thalassotalea_B--2||g__Thalassotalea_C--2||g__Treponema_D--1||g__VJOY01--3||g__Vibrio--1:gtdb_order_counter=o__Burkholderiales--3||o__Campylobacterales--1||o__Enterobacterales--126||o__JAADHS01--1||o__Pseudomonadales--1290||o__Treponematales--1:gtdb_phylum_counter=p__Campylobacterota--1||p__Proteobacteria--1420||p__Spirochaetota--1:gtdb_species_counter=s__Aliidiomarina maris--1||s__Aliikangiella coralliicola--1||s__Alteromonas lipolytica--1||s__Arcobacter_A sp001655195--1||s__Bowmanella denitrificans--1||s__Colwellia_A hornerae--1||s__Colwellia_A sp001767295--1||s__Colwellia_A sp013215295--2||s__Colwellia_A sp013215385--1||s__Colwellia_A sp013215655--1||s__Colwellia_A sp014076845--1||s__G2M2-11 sp017168195--1||s__GCA-002733465 sp905479925--1||s__Idiomarina abyssalis--1||s__Idiomarina aquatica--1||s__Idiomarina baltica--1||s__Idiomarina fontislapidosi--1||s__Idiomarina loihiensis--1||s__Idiomarina piscisalsi--1||s__Idiomarina piscisalsi_A--1||s__Idiomarina ramblicola--1||s__Idiomarina seosinensis--1||s__Idiomarina sp001870515--1||s__Idiomarina sp002685255--1||s__Idiomarina sp002729675--1||s__Idiomarina sp002808045--1||s__Idiomarina tyrosinivorans--1||s__Idiomarina xiamenensis--1||s__Idiomarina zobellii--1||s__JAADHS01 sp013151745--1||s__Natronospirillum operosum--1||s__Novimethylophilus kurashikiensis--1||s__Oleibacter sp002724925--1||s__Pararheinheimera texasensis--1||s__Pigmentiphaga aceris--1||s__Pseudidiomarina planktonica--1||s__Pseudoalteromonas aliena--1||s__Pseudoalteromonas amylolytica--1||s__Pseudoalteromonas arabiensis--1||s__Pseudoalteromonas arctica--1||s__Pseudoalteromonas atlantica--1||s__Pseudoalteromonas aurantia--1||s__Pseudoalteromonas aurantia_A--1||s__Pseudoalteromonas byunsanensis--1||s__Pseudoalteromonas caenipelagi--1||s__Pseudoalteromonas citrea--1||s__Pseudoalteromonas denitrificans--1||s__Pseudoalteromonas distincta--1||s__Pseudoalteromonas elyakovii--1||s__Pseudoalteromonas espejiana--1||s__Pseudoalteromonas gelatinilytica--1||s__Pseudoalteromonas haloplanktis--1||s__Pseudoalteromonas lipolytica--1||s__Pseudoalteromonas lipolytica_A--1||s__Pseudoalteromonas lipolytica_C--1||s__Pseudoalteromonas luteoviolacea--1||s__Pseudoalteromonas luteoviolacea_A--1||s__Pseudoalteromonas luteoviolacea_B--1||s__Pseudoalteromonas luteoviolacea_C--1||s__Pseudoalteromonas luteoviolacea_D--1||s__Pseudoalteromonas luteoviolacea_E--1||s__Pseudoalteromonas luteoviolacea_F--1||s__Pseudoalteromonas luteoviolacea_G--1||s__Pseudoalteromonas luteoviolacea_H--1||s__Pseudoalteromonas luteoviolacea_I--1||s__Pseudoalteromonas marina--1||s__Pseudoalteromonas neustonica--1||s__Pseudoalteromonas nigrifaciens--1||s__Pseudoalteromonas peptidolytica--1||s__Pseudoalteromonas phenolica--1||s__Pseudoalteromonas phenolica_A--1||s__Pseudoalteromonas phenolica_B--1||s__Pseudoalteromonas piscicida--1||s__Pseudoalteromonas piscicida_A--1||s__Pseudoalteromonas piscicida_B--1||s__Pseudoalteromonas prydzensis--1||s__Pseudoalteromonas prydzensis_A--1||s__Pseudoalteromonas rhizosphaerae--1||s__Pseudoalteromonas rubra--1||s__Pseudoalteromonas rubra_A--1||s__Pseudoalteromonas rubra_B--1||s__Pseudoalteromonas rubra_D--1||s__Pseudoalteromonas rubra_E--1||s__Pseudoalteromonas rubra_F--1||s__Pseudoalteromonas shioyasakiensis--1||s__Pseudoalteromonas shioyasakiensis_A--1||s__Pseudoalteromonas sp001269985--2||s__Pseudoalteromonas sp001282135--1||s__Pseudoalteromonas sp001468485--1||s__Pseudoalteromonas sp001469215--1||s__Pseudoalteromonas sp001469895--1||s__Pseudoalteromonas sp001974855--1||s__Pseudoalteromonas sp001974875--1||s__Pseudoalteromonas sp002165575--1||s__Pseudoalteromonas sp002276045--1||s__Pseudoalteromonas sp002289345--1||s__Pseudoalteromonas sp002591815--1||s__Pseudoalteromonas sp002723455--1||s__Pseudoalteromonas sp002850255--1||s__Pseudoalteromonas sp002964665--1||s__Pseudoalteromonas sp003590335--1||s__Pseudoalteromonas sp004103285--1||s__Pseudoalteromonas sp005886535--1||s__Pseudoalteromonas sp008370255--1||s__Pseudoalteromonas sp009176705--1||s__Pseudoalteromonas sp011378855--1||s__Pseudoalteromonas sp013349995--1||s__Pseudoalteromonas sp014694405--1||s__Pseudoalteromonas sp018402495--1||s__Pseudoalteromonas tetraodonis--1||s__Pseudoalteromonas translucida--1||s__Pseudoalteromonas tunicata--1||s__Pseudoalteromonas undina--1||s__Pseudoalteromonas viridis--1||s__Pseudoalteromonas xiamenensis--1||s__Pseudomonas aeruginosa--3||s__Pseudomonas aeruginosa_A--3||s__Pseudomonas citronellolis--2||s__Pseudomonas delhiensis--2||s__Pseudomonas jinjuensis--1||s__Pseudomonas knackmussii--1||s__Pseudomonas nicosulfuronedens--2||s__Pseudomonas nitritireducens_A--2||s__Pseudomonas nitroreducens--2||s__Pseudomonas nitroreducens_B--1||s__Pseudomonas panipatensis--2||s__Pseudomonas sp000349845--1||s__Pseudomonas sp000955805--2||s__Pseudomonas sp002079985--2||s__Pseudomonas sp002796985--1||s__Pseudomonas sp009189165--3||s__Pseudomonas sp014852585--2||s__Pseudomonas sp016919445--2||s__Pseudomonas sp017491605--2||s__Pseudomonas sp017589465--2||s__Pseudomonas_A balearica--1||s__Pseudomonas_A chloritidismutans--1||s__Pseudomonas_A kunmingensis--1||s__Pseudomonas_A kunmingensis_A--1||s__Pseudomonas_A nitrititolerans--1||s__Pseudomonas_A saudiphocaensis--1||s__Pseudomonas_A songnenensis--1||s__Pseudomonas_A sp000765155--1||s__Pseudomonas_A sp002692525--1||s__Pseudomonas_A sp003205815--1||s__Pseudomonas_A sp003325755--1||s__Pseudomonas_A sp003488145--1||s__Pseudomonas_A sp003527165--1||s__Pseudomonas_A sp004010935--1||s__Pseudomonas_A sp004331835--1||s__Pseudomonas_A sp007713455--1||s__Pseudomonas_A sp013620795--1||s__Pseudomonas_A stutzeri--1||s__Pseudomonas_A stutzeri_A--1||s__Pseudomonas_A stutzeri_AA--1||s__Pseudomonas_A stutzeri_AB--1||s__Pseudomonas_A stutzeri_AC--1||s__Pseudomonas_A stutzeri_AD--1||s__Pseudomonas_A stutzeri_AE--1||s__Pseudomonas_A stutzeri_AH--1||s__Pseudomonas_A stutzeri_AI--1||s__Pseudomonas_A stutzeri_AK--2||s__Pseudomonas_A stutzeri_AL--1||s__Pseudomonas_A stutzeri_AM--1||s__Pseudomonas_A stutzeri_AN--2||s__Pseudomonas_A stutzeri_C--1||s__Pseudomonas_A stutzeri_D--1||s__Pseudomonas_A stutzeri_E--1||s__Pseudomonas_A stutzeri_G--1||s__Pseudomonas_A stutzeri_H--1||s__Pseudomonas_A stutzeri_O--1||s__Pseudomonas_A stutzeri_P--1||s__Pseudomonas_A stutzeri_Q--1||s__Pseudomonas_A stutzeri_R--1||s__Pseudomonas_A stutzeri_S--1||s__Pseudomonas_A stutzeri_U--1||s__Pseudomonas_A xanthomarina--1||s__Pseudomonas_A xanthomarina_A--1||s__Pseudomonas_A zhaodongensis--1||s__Pseudomonas_B asuensis--1||s__Pseudomonas_B duriflava--1||s__Pseudomonas_B luteola--2||s__Pseudomonas_B oryzihabitans--2||s__Pseudomonas_B oryzihabitans_B--2||s__Pseudomonas_B oryzihabitans_D--2||s__Pseudomonas_B oryzihabitans_E--2||s__Pseudomonas_B psychrotolerans_B--2||s__Pseudomonas_B psychrotolerans_C--3||s__Pseudomonas_B rhizoryzae--3||s__Pseudomonas_B sp001512295--1||s__Pseudomonas_C caeni--1||s__Pseudomonas_C caeni_A--1||s__Pseudomonas_C sp012518175--1||s__Pseudomonas_C sp012719655--1||s__Pseudomonas_D aestusnigri--1||s__Pseudomonas_D bauzanensis--1||s__Pseudomonas_D excrementavium--1||s__Pseudomonas_D gallaeciensis--1||s__Pseudomonas_D jilinensis--1||s__Pseudomonas_D laoshanensis--1||s__Pseudomonas_D litoralis--1||s__Pseudomonas_D pelagia--1||s__Pseudomonas_D pelagia_A--1||s__Pseudomonas_D pertucinogena--1||s__Pseudomonas_D profundi--1||s__Pseudomonas_D sabulinigri--1||s__Pseudomonas_D sabulinigri_A--1||s__Pseudomonas_D salina--1||s__Pseudomonas_D saudimassiliensis--1||s__Pseudomonas_D sp002296055--1||s__Pseudomonas_D sp002683975--1||s__Pseudomonas_D sp002979975--1||s__Pseudomonas_D xiamenensis--1||s__Pseudomonas_D yangmingensis--1||s__Pseudomonas_E abietaniphila--1||s__Pseudomonas_E agarici--1||s__Pseudomonas_E alcaligenes--2||s__Pseudomonas_E alcaligenes_A--1||s__Pseudomonas_E alcaligenes_B--1||s__Pseudomonas_E alcaligenes_C--1||s__Pseudomonas_E alcaliphila--1||s__Pseudomonas_E alcaliphila_B--2||s__Pseudomonas_E alkylphenolica--3||s__Pseudomonas_E alkylphenolica_A--4||s__Pseudomonas_E alkylphenolica_B--4||s__Pseudomonas_E allokribbensis--2||s__Pseudomonas_E amygdali--2||s__Pseudomonas_E anatoliensis--2||s__Pseudomonas_E anguilliseptica--1||s__Pseudomonas_E antarctica--1||s__Pseudomonas_E antarctica_A--1||s__Pseudomonas_E argentinensis--2||s__Pseudomonas_E argentinensis_B--3||s__Pseudomonas_E arsenicoxydans--2||s__Pseudomonas_E arsenicoxydans_A--2||s__Pseudomonas_E asiatica--1||s__Pseudomonas_E asplenii--1||s__Pseudomonas_E asplenii_A--4||s__Pseudomonas_E asturiensis--4||s__Pseudomonas_E atacamensis--2||s__Pseudomonas_E avellanae--2||s__Pseudomonas_E azotoformans--1||s__Pseudomonas_E azotoformans_A--1||s__Pseudomonas_E azotoformans_B--1||s__Pseudomonas_E baetica--2||s__Pseudomonas_E baltica--1||s__Pseudomonas_E batumici--5||s__Pseudomonas_E benzenivorans--1||s__Pseudomonas_E bijieensis--2||s__Pseudomonas_E bohemica--2||s__Pseudomonas_E borbori--1||s__Pseudomonas_E brassicacearum--4||s__Pseudomonas_E brassicacearum_A--2||s__Pseudomonas_E brassicacearum_D--2||s__Pseudomonas_E brassicacearum_E--2||s__Pseudomonas_E brassicae--3||s__Pseudomonas_E brenneri--1||s__Pseudomonas_E bubulae--1||s__Pseudomonas_E campi--1||s__Pseudomonas_E canadensis--1||s__Pseudomonas_E cannabina--2||s__Pseudomonas_E capeferrum--1||s__Pseudomonas_E capeferrum_A--1||s__Pseudomonas_E capsici--2||s__Pseudomonas_E carbonaria--1||s__Pseudomonas_E caricapapayae--3||s__Pseudomonas_E caspiana--2||s__Pseudomonas_E cedrina--1||s__Pseudomonas_E cerasi--3||s__Pseudomonas_E chengduensis--1||s__Pseudomonas_E chengduensis_A--1||s__Pseudomonas_E chlororaphis--2||s__Pseudomonas_E chlororaphis_D--1||s__Pseudomonas_E chlororaphis_E--3||s__Pseudomonas_E chlororaphis_F--2||s__Pseudomonas_E chlororaphis_G--2||s__Pseudomonas_E cichorii--3||s__Pseudomonas_E cichorii_B--3||s__Pseudomonas_E cichorii_C--3||s__Pseudomonas_E cichorii_D--3||s__Pseudomonas_E coleopterorum--2||s__Pseudomonas_E composti--1||s__Pseudomonas_E composti_A--2||s__Pseudomonas_E congelans--3||s__Pseudomonas_E corrugata--3||s__Pseudomonas_E costantinii--1||s__Pseudomonas_E cremoricolorata--1||s__Pseudomonas_E cremoricolorata_A--1||s__Pseudomonas_E cremoris--2||s__Pseudomonas_E crudilactis--2||s__Pseudomonas_E cuatrocienegasensis--2||s__Pseudomonas_E cyclaminis--2||s__Pseudomonas_E daroniae--1||s__Pseudomonas_E deceptionensis--1||s__Pseudomonas_E donghuensis--1||s__Pseudomonas_E dryadis--1||s__Pseudomonas_E edaphica--2||s__Pseudomonas_E entomophila--2||s__Pseudomonas_E entomophila_A--1||s__Pseudomonas_E entomophila_B--1||s__Pseudomonas_E entomophila_C--2||s__Pseudomonas_E eucalypticola--2||s__Pseudomonas_E extremaustralis--1||s__Pseudomonas_E extremorientalis--1||s__Pseudomonas_E fildesensis--1||s__Pseudomonas_E flavescens--2||s__Pseudomonas_E floridensis--3||s__Pseudomonas_E fluorescens--1||s__Pseudomonas_E fluorescens_A--3||s__Pseudomonas_E fluorescens_AA--3||s__Pseudomonas_E fluorescens_AJ--1||s__Pseudomonas_E fluorescens_AM--1||s__Pseudomonas_E fluorescens_AN--2||s__Pseudomonas_E fluorescens_AO--2||s__Pseudomonas_E fluorescens_AP--2||s__Pseudomonas_E fluorescens_AQ--2||s__Pseudomonas_E fluorescens_B--5||s__Pseudomonas_E fluorescens_BA--1||s__Pseudomonas_E fluorescens_BB--1||s__Pseudomonas_E fluorescens_BC--2||s__Pseudomonas_E fluorescens_BD--2||s__Pseudomonas_E fluorescens_BE--2||s__Pseudomonas_E fluorescens_BF--2||s__Pseudomonas_E fluorescens_BG--2||s__Pseudomonas_E fluorescens_BH--2||s__Pseudomonas_E fluorescens_BI--2||s__Pseudomonas_E fluorescens_BJ--2||s__Pseudomonas_E fluorescens_BK--1||s__Pseudomonas_E fluorescens_BM--2||s__Pseudomonas_E fluorescens_BN--3||s__Pseudomonas_E fluorescens_BO--2||s__Pseudomonas_E fluorescens_BP--2||s__Pseudomonas_E fluorescens_BQ--2||s__Pseudomonas_E fluorescens_BR--3||s__Pseudomonas_E fluorescens_BS--1||s__Pseudomonas_E fluorescens_BT--2||s__Pseudomonas_E fluorescens_BU--4||s__Pseudomonas_E fluorescens_BV--1||s__Pseudomonas_E fluorescens_BW--2||s__Pseudomonas_E fluorescens_BY--2||s__Pseudomonas_E fluorescens_C--1||s__Pseudomonas_E fluorescens_E--2||s__Pseudomonas_E fluorescens_G--2||s__Pseudomonas_E fluorescens_H--2||s__Pseudomonas_E fluorescens_K--2||s__Pseudomonas_E fluorescens_M--2||s__Pseudomonas_E fluorescens_O--3||s__Pseudomonas_E fluorescens_Q--2||s__Pseudomonas_E fluorescens_S--1||s__Pseudomonas_E fluorescens_T--1||s__Pseudomonas_E fluorescens_W--2||s__Pseudomonas_E fluorescens_X--1||s__Pseudomonas_E fluvialis--1||s__Pseudomonas_E fluvialis_A--1||s__Pseudomonas_E foliumensis--2||s__Pseudomonas_E fragi--1||s__Pseudomonas_E fragi_D--1||s__Pseudomonas_E frederiksbergensis--2||s__Pseudomonas_E frederiksbergensis_A--1||s__Pseudomonas_E frederiksbergensis_B--2||s__Pseudomonas_E frederiksbergensis_D--2||s__Pseudomonas_E frederiksbergensis_F--2||s__Pseudomonas_E frederiksbergensis_G--2||s__Pseudomonas_E frederiksbergensis_H--2||s__Pseudomonas_E frederiksbergensis_I--1||s__Pseudomonas_E fulva--1||s__Pseudomonas_E fulva_A--2||s__Pseudomonas_E fulva_B--2||s__Pseudomonas_E fulva_C--1||s__Pseudomonas_E fuscovaginae_A--1||s__Pseudomonas_E fuscovaginae_B--1||s__Pseudomonas_E gessardii--1||s__Pseudomonas_E gingeri_A--1||s__Pseudomonas_E gingeri_B--2||s__Pseudomonas_E gingeri_C--3||s__Pseudomonas_E gingeri_D--3||s__Pseudomonas_E glycinae--2||s__Pseudomonas_E gozinkensis--2||s__Pseudomonas_E graminis--2||s__Pseudomonas_E graminis_B--2||s__Pseudomonas_E graminis_C--2||s__Pseudomonas_E graminis_D--2||s__Pseudomonas_E granadensis--2||s__Pseudomonas_E gregormendelii--2||s__Pseudomonas_E grimontii--1||s__Pseudomonas_E guariconensis--1||s__Pseudomonas_E guariconensis_A--1||s__Pseudomonas_E guguanensis--1||s__Pseudomonas_E guineae--2||s__Pseudomonas_E haemolytica--1||s__Pseudomonas_E helleri--1||s__Pseudomonas_E helleri_A--1||s__Pseudomonas_E helmanticensis--2||s__Pseudomonas_E huaxiensis--2||s__Pseudomonas_E hunanensis--1||s__Pseudomonas_E indoloxydans--1||s__Pseudomonas_E inefficax--1||s__Pseudomonas_E iridis--2||s__Pseudomonas_E japonica--3||s__Pseudomonas_E japonica_A--2||s__Pseudomonas_E jessenii--4||s__Pseudomonas_E juntendi--1||s__Pseudomonas_E kairouanensis--1||s__Pseudomonas_E khazarica--2||s__Pseudomonas_E kielensis--2||s__Pseudomonas_E kilonensis--2||s__Pseudomonas_E kilonensis_B--1||s__Pseudomonas_E kitaguniensis--1||s__Pseudomonas_E koreensis--2||s__Pseudomonas_E koreensis_A--2||s__Pseudomonas_E koreensis_B--2||s__Pseudomonas_E koreensis_C--2||s__Pseudomonas_E koreensis_E--2||s__Pseudomonas_E kribbensis--3||s__Pseudomonas_E lactis--1||s__Pseudomonas_E lalucatii--1||s__Pseudomonas_E laurentiana--4||s__Pseudomonas_E laurylsulfatiphila--3||s__Pseudomonas_E laurylsulfativorans--4||s__Pseudomonas_E leptonychotis--1||s__Pseudomonas_E libanensis--1||s__Pseudomonas_E lini--2||s__Pseudomonas_E lundensis--1||s__Pseudomonas_E lundensis_A--1||s__Pseudomonas_E lurida--1||s__Pseudomonas_E lutea--3||s__Pseudomonas_E mandelii--2||s__Pseudomonas_E mandelii_B--2||s__Pseudomonas_E mandelii_C--2||s__Pseudomonas_E mandelii_D--2||s__Pseudomonas_E mangrovi--1||s__Pseudomonas_E marginalis--1||s__Pseudomonas_E marginalis_B--2||s__Pseudomonas_E marincola--1||s__Pseudomonas_E massiliensis--1||s__Pseudomonas_E mediterranea--3||s__Pseudomonas_E mendocina--1||s__Pseudomonas_E mendocina_A--1||s__Pseudomonas_E mendocina_C--2||s__Pseudomonas_E mendocina_D--2||s__Pseudomonas_E migulae--4||s__Pseudomonas_E mohnii--2||s__Pseudomonas_E monteilii--1||s__Pseudomonas_E monteilii_A--1||s__Pseudomonas_E monteilii_C--3||s__Pseudomonas_E moorei--4||s__Pseudomonas_E moraviensis_A--2||s__Pseudomonas_E mosselii--2||s__Pseudomonas_E mosselii_B--2||s__Pseudomonas_E mosselii_C--2||s__Pseudomonas_E mucidolens--1||s__Pseudomonas_E mucoides--2||s__Pseudomonas_E neoaurantiaca--1||s__Pseudomonas_E neuropathica--2||s__Pseudomonas_E oleovorans--1||s__Pseudomonas_E oleovorans_B--1||s__Pseudomonas_E orientalis--1||s__Pseudomonas_E orientalis_A--1||s__Pseudomonas_E orientalis_B--1||s__Pseudomonas_E ovata--3||s__Pseudomonas_E palleroniana--1||s__Pseudomonas_E paracarnis--1||s__Pseudomonas_E parafulva--1||s__Pseudomonas_E parafulva_A--1||s__Pseudomonas_E parafulva_B--1||s__Pseudomonas_E paralactis--1||s__Pseudomonas_E paraversuta--1||s__Pseudomonas_E peli--1||s__Pseudomonas_E pisciculturae--1||s__Pseudomonas_E piscis--2||s__Pseudomonas_E plecoglossicida--1||s__Pseudomonas_E poae--1||s__Pseudomonas_E prosekii--2||s__Pseudomonas_E protegens--2||s__Pseudomonas_E protegens_A--2||s__Pseudomonas_E protegens_B--1||s__Pseudomonas_E proteolytica--1||s__Pseudomonas_E psychrophila--1||s__Pseudomonas_E psychrophila_A--1||s__Pseudomonas_E pudica--1||s__Pseudomonas_E punonensis--2||s__Pseudomonas_E putida--1||s__Pseudomonas_E putida_A--2||s__Pseudomonas_E putida_B--2||s__Pseudomonas_E putida_C--2||s__Pseudomonas_E putida_E--2||s__Pseudomonas_E putida_F--2||s__Pseudomonas_E putida_G--3||s__Pseudomonas_E putida_H--1||s__Pseudomonas_E putida_J--2||s__Pseudomonas_E putida_K--1||s__Pseudomonas_E putida_L--2||s__Pseudomonas_E putida_M--1||s__Pseudomonas_E putida_N--3||s__Pseudomonas_E putida_P--1||s__Pseudomonas_E putida_Q--1||s__Pseudomonas_E putida_R--1||s__Pseudomonas_E putida_S--4||s__Pseudomonas_E putida_T--1||s__Pseudomonas_E putida_U--3||s__Pseudomonas_E putida_V--2||s__Pseudomonas_E putida_W--2||s__Pseudomonas_E qingdaonensis--2||s__Pseudomonas_E quercus--2||s__Pseudomonas_E reactans--1||s__Pseudomonas_E reidholzensis--2||s__Pseudomonas_E reinekei--3||s__Pseudomonas_E rhizosphaerae--1||s__Pseudomonas_E rhodesiae--1||s__Pseudomonas_E salomonii--1||s__Pseudomonas_E saponiphila--2||s__Pseudomonas_E saxonica--1||s__Pseudomonas_E sediminis--1||s__Pseudomonas_E segetis--1||s__Pseudomonas_E seleniipraecipitans--1||s__Pseudomonas_E sichuanensis--2||s__Pseudomonas_E sihuiensis--1||s__Pseudomonas_E silesiensis--3||s__Pseudomonas_E simiae--1||s__Pseudomonas_E sivasensis--2||s__Pseudomonas_E soli--2||s__Pseudomonas_E sp000242655--2||s__Pseudomonas_E sp000263855--2||s__Pseudomonas_E sp000282195--3||s__Pseudomonas_E sp000282215--3||s__Pseudomonas_E sp000282275--2||s__Pseudomonas_E sp000282315--3||s__Pseudomonas_E sp000282375--3||s__Pseudomonas_E sp000282415--3||s__Pseudomonas_E sp000282455--4||s__Pseudomonas_E sp000282475--3||s__Pseudomonas_E sp000282495--2||s__Pseudomonas_E sp000282515--2||s__Pseudomonas_E sp000282535--1||s__Pseudomonas_E sp000346755--1||s__Pseudomonas_E sp000416235--2||s__Pseudomonas_E sp000418555--1||s__Pseudomonas_E sp000497835--2||s__Pseudomonas_E sp000512695--2||s__Pseudomonas_E sp000612585--1||s__Pseudomonas_E sp000631985--2||s__Pseudomonas_E sp000633255--2||s__Pseudomonas_E sp000633395--2||s__Pseudomonas_E sp000690905--2||s__Pseudomonas_E sp000761545--2||s__Pseudomonas_E sp000801235--4||s__Pseudomonas_E sp000829415--3||s__Pseudomonas_E sp000931465--2||s__Pseudomonas_E sp000935045--1||s__Pseudomonas_E sp000955815--2||s__Pseudomonas_E sp001259595--2||s__Pseudomonas_E sp001269775--2||s__Pseudomonas_E sp001269805--3||s__Pseudomonas_E sp001269815--2||s__Pseudomonas_E sp001269925--1||s__Pseudomonas_E sp001297015--2||s__Pseudomonas_E sp001297125--3||s__Pseudomonas_E sp001308855--2||s__Pseudomonas_E sp001320245--2||s__Pseudomonas_E sp001320525--1||s__Pseudomonas_E sp001421885--2||s__Pseudomonas_E sp001422615--1||s__Pseudomonas_E sp001427125--3||s__Pseudomonas_E sp001429045--2||s__Pseudomonas_E sp001446935--1||s__Pseudomonas_E sp001465025--1||s__Pseudomonas_E sp001547895--2||s__Pseudomonas_E sp001592875--1||s__Pseudomonas_E sp001642705--1||s__Pseudomonas_E sp001655595--2||s__Pseudomonas_E sp001655615--2||s__Pseudomonas_E sp001705835--2||s__Pseudomonas_E sp001830395--1||s__Pseudomonas_E sp001945395--2||s__Pseudomonas_E sp001945445--2||s__Pseudomonas_E sp001952855--1||s__Pseudomonas_E sp001984065--2||s__Pseudomonas_E sp002000165--3||s__Pseudomonas_E sp002018875--2||s__Pseudomonas_E sp002025205--1||s__Pseudomonas_E sp002029345--2||s__Pseudomonas_E sp002080045--1||s__Pseudomonas_E sp002112385--2||s__Pseudomonas_E sp002112505--2||s__Pseudomonas_E sp002112885--2||s__Pseudomonas_E sp002113025--3||s__Pseudomonas_E sp002113045--2||s__Pseudomonas_E sp002113125--2||s__Pseudomonas_E sp002113165--1||s__Pseudomonas_E sp002113375--5||s__Pseudomonas_E sp002113595--2||s__Pseudomonas_E sp002163625--1||s__Pseudomonas_E sp002165135--1||s__Pseudomonas_E sp002204795--1||s__Pseudomonas_E sp002263605--1||s__Pseudomonas_E sp002277815--3||s__Pseudomonas_E sp002282595--1||s__Pseudomonas_E sp002286815--2||s__Pseudomonas_E sp002303925--2||s__Pseudomonas_E sp002304225--1||s__Pseudomonas_E sp002338065--1||s__Pseudomonas_E sp002354655--1||s__Pseudomonas_E sp002356535--4||s__Pseudomonas_E sp002379585--1||s__Pseudomonas_E sp002383725--1||s__Pseudomonas_E sp002386445--1||s__Pseudomonas_E sp002419965--2||s__Pseudomonas_E sp002434265--1||s__Pseudomonas_E sp002438125--3||s__Pseudomonas_E sp002439135--1||s__Pseudomonas_E sp002699985--2||s__Pseudomonas_E sp002753995--4||s__Pseudomonas_E sp002814235--4||s__Pseudomonas_E sp002836515--2||s__Pseudomonas_E sp002840155--1||s__Pseudomonas_E sp002843585--2||s__Pseudomonas_E sp002843605--1||s__Pseudomonas_E sp002874965--2||s__Pseudomonas_E sp002878485--3||s__Pseudomonas_E sp002901475--2||s__Pseudomonas_E sp002980155--3||s__Pseudomonas_E sp003013355--1||s__Pseudomonas_E sp003014915--1||s__Pseudomonas_E sp003024385--3||s__Pseudomonas_E sp003033885--2||s__Pseudomonas_E sp003050835--2||s__Pseudomonas_E sp003050925--2||s__Pseudomonas_E sp003052515--3||s__Pseudomonas_E sp003053605--2||s__Pseudomonas_E sp003053805--2||s__Pseudomonas_E sp003060885--1||s__Pseudomonas_E sp003061005--2||s__Pseudomonas_E sp003097075--1||s__Pseudomonas_E sp003097135--2||s__Pseudomonas_E sp003097235--3||s__Pseudomonas_E sp003105155--2||s__Pseudomonas_E sp003151075--3||s__Pseudomonas_E sp003205205--2||s__Pseudomonas_E sp003208235--3||s__Pseudomonas_E sp003208475--2||s__Pseudomonas_E sp003253735--2||s__Pseudomonas_E sp003331055--1||s__Pseudomonas_E sp003428805--1||s__Pseudomonas_E sp003445295--2||s__Pseudomonas_E sp003595175--1||s__Pseudomonas_E sp003596405--1||s__Pseudomonas_E sp003605735--1||s__Pseudomonas_E sp003696305--1||s__Pseudomonas_E sp003851685--1||s__Pseudomonas_E sp003852235--1||s__Pseudomonas_E sp003852405--1||s__Pseudomonas_E sp003935425--2||s__Pseudomonas_E sp004011755--2||s__Pseudomonas_E sp004124275--2||s__Pseudomonas_E sp004136015--2||s__Pseudomonas_E sp004214895--2||s__Pseudomonas_E sp004310295--2||s__Pseudomonas_E sp004353925--4||s__Pseudomonas_E sp004364435--2||s__Pseudomonas_E sp004519305--1||s__Pseudomonas_E sp004519405--1||s__Pseudomonas_E sp004803755--3||s__Pseudomonas_E sp005508865--2||s__Pseudomonas_E sp005938045--1||s__Pseudomonas_E sp006227205--4||s__Pseudomonas_E sp007713465--2||s__Pseudomonas_E sp007828215--3||s__Pseudomonas_E sp007993865--1||s__Pseudomonas_E sp008369295--1||s__Pseudomonas_E sp008369325--2||s__Pseudomonas_E sp008370045--2||s__Pseudomonas_E sp009391885--2||s__Pseudomonas_E sp009761815--4||s__Pseudomonas_E sp009763245--1||s__Pseudomonas_E sp009764265--3||s__Pseudomonas_E sp009764645--2||s__Pseudomonas_E sp009799925--1||s__Pseudomonas_E sp009834515--2||s__Pseudomonas_E sp009834565--1||s__Pseudomonas_E sp009861525--1||s__Pseudomonas_E sp009866765--1||s__Pseudomonas_E sp009905435--1||s__Pseudomonas_E sp009905615--1||s__Pseudomonas_E sp009908285--2||s__Pseudomonas_E sp009932725--1||s__Pseudomonas_E sp010095445--2||s__Pseudomonas_E sp011355085--2||s__Pseudomonas_E sp011369485--2||s__Pseudomonas_E sp011752525--1||s__Pseudomonas_E sp011752565--3||s__Pseudomonas_E sp012844475--1||s__Pseudomonas_E sp012935695--1||s__Pseudomonas_E sp012935755--2||s__Pseudomonas_E sp012975065--2||s__Pseudomonas_E sp012985465--1||s__Pseudomonas_E sp012985665--1||s__Pseudomonas_E sp013179515--1||s__Pseudomonas_E sp013184545--1||s__Pseudomonas_E sp013359595--3||s__Pseudomonas_E sp013359695--4||s__Pseudomonas_E sp013385985--1||s__Pseudomonas_E sp013386585--1||s__Pseudomonas_E sp013386825--2||s__Pseudomonas_E sp014164785--1||s__Pseudomonas_E sp014174475--2||s__Pseudomonas_E sp014268505--2||s__Pseudomonas_E sp014268655--1||s__Pseudomonas_E sp014268745--1||s__Pseudomonas_E sp014268755--2||s__Pseudomonas_E sp014268815--2||s__Pseudomonas_E sp014268825--2||s__Pseudomonas_E sp014268885--1||s__Pseudomonas_E sp014268975--2||s__Pseudomonas_E sp014269185--1||s__Pseudomonas_E sp014270125--2||s__Pseudomonas_E sp014472415--2||s__Pseudomonas_E sp014842265--2||s__Pseudomonas_E sp014851565--2||s__Pseudomonas_E sp014851685--1||s__Pseudomonas_E sp014851765--3||s__Pseudomonas_E sp014851865--2||s__Pseudomonas_E sp014851905--1||s__Pseudomonas_E sp015354575--3||s__Pseudomonas_E sp016518545--1||s__Pseudomonas_E sp016648105--2||s__Pseudomonas_E sp016650635--2||s__Pseudomonas_E sp016650695--2||s__Pseudomonas_E sp016650815--2||s__Pseudomonas_E sp016651105--2||s__Pseudomonas_E sp016651255--1||s__Pseudomonas_E sp016651305--2||s__Pseudomonas_E sp016658545--1||s__Pseudomonas_E sp016865545--3||s__Pseudomonas_E sp016901015--3||s__Pseudomonas_E sp017744435--2||s__Pseudomonas_E sp017875955--2||s__Pseudomonas_E sp017886405--1||s__Pseudomonas_E sp017968885--2||s__Pseudomonas_E sp018325905--2||s__Pseudomonas_E sp018449655--1||s__Pseudomonas_E sp018449725--2||s__Pseudomonas_E sp018816095--2||s__Pseudomonas_E sp018826895--1||s__Pseudomonas_E sp018827205--1||s__Pseudomonas_E sp019139535--1||s__Pseudomonas_E sp019139675--2||s__Pseudomonas_E sp019139835--2||s__Pseudomonas_E sp019145475--2||s__Pseudomonas_E sp019168305--2||s__Pseudomonas_E sp019200975--3||s__Pseudomonas_E sp900005815--2||s__Pseudomonas_E sp900101695--2||s__Pseudomonas_E sp900107395--1||s__Pseudomonas_E sp900108875--1||s__Pseudomonas_E sp900109995--2||s__Pseudomonas_E sp900110765--1||s__Pseudomonas_E sp900113505--2||s__Pseudomonas_E sp900156465--2||s__Pseudomonas_E sp900187425--3||s__Pseudomonas_E sp900187445--2||s__Pseudomonas_E sp900187455--2||s__Pseudomonas_E sp900187505--2||s__Pseudomonas_E sp900187515--2||s__Pseudomonas_E sp900187565--3||s__Pseudomonas_E sp900187605--2||s__Pseudomonas_E sp900187615--3||s__Pseudomonas_E sp900187635--1||s__Pseudomonas_E sp900187645--2||s__Pseudomonas_E sp900475325--2||s__Pseudomonas_E sp900573885--2||s__Pseudomonas_E sp900580675--1||s__Pseudomonas_E sp900580865--2||s__Pseudomonas_E sp900581005--2||s__Pseudomonas_E sp900582195--2||s__Pseudomonas_E sp900582625--2||s__Pseudomonas_E sp900583165--1||s__Pseudomonas_E sp900585815--2||s__Pseudomonas_E sp900585905--2||s__Pseudomonas_E sp900589395--3||s__Pseudomonas_E sp900590755--3||s__Pseudomonas_E sp900591205--1||s__Pseudomonas_E sp900596015--1||s__Pseudomonas_E sp900601905--3||s__Pseudomonas_E sp900602065--2||s__Pseudomonas_E sp902506495--1||s__Pseudomonas_E sp902506505--1||s__Pseudomonas_E sp902506535--1||s__Pseudomonas_E sp903970465--1||s__Pseudomonas_E sp904067045--3||s__Pseudomonas_E straminea--2||s__Pseudomonas_E stutzeri_A--2||s__Pseudomonas_E synxantha--1||s__Pseudomonas_E synxantha_A--1||s__Pseudomonas_E syringae--2||s__Pseudomonas_E syringae_A--3||s__Pseudomonas_E syringae_E--2||s__Pseudomonas_E syringae_F--2||s__Pseudomonas_E syringae_J--3||s__Pseudomonas_E syringae_M--3||s__Pseudomonas_E syringae_P--2||s__Pseudomonas_E syringae_Q--2||s__Pseudomonas_E taeanensis--1||s__Pseudomonas_E taetrolens--1||s__Pseudomonas_E taiwanensis--3||s__Pseudomonas_E thermotolerans--1||s__Pseudomonas_E thivervalensis--2||s__Pseudomonas_E tolaasii--1||s__Pseudomonas_E toyotomiensis--1||s__Pseudomonas_E tremae--3||s__Pseudomonas_E triticumensis--3||s__Pseudomonas_E trivialis--1||s__Pseudomonas_E trivialis_B--1||s__Pseudomonas_E typographi--1||s__Pseudomonas_E umsongensis--3||s__Pseudomonas_E vancouverensis--4||s__Pseudomonas_E veronii--2||s__Pseudomonas_E versuta--1||s__Pseudomonas_E viciae--2||s__Pseudomonas_E viridiflava--3||s__Pseudomonas_E viridiflava_B--2||s__Pseudomonas_E viridiflava_C--3||s__Pseudomonas_E vranovensis--4||s__Pseudomonas_E wadenswilerensis--2||s__Pseudomonas_E weihenstephanensis--1||s__Pseudomonas_E yamanorum--1||s__Pseudomonas_E yamanorum_A--2||s__Pseudomonas_E yamanorum_B--2||s__Pseudomonas_F alcaligenes_A--4||s__Pseudomonas_F furukawaii--1||s__Pseudomonas_F lalkuanensis--2||s__Pseudomonas_F otitidis--2||s__Pseudomonas_F resinovorans--1||s__Pseudomonas_F resinovorans_A--2||s__Pseudomonas_F resinovorans_C--1||s__Pseudomonas_F sp000949385--1||s__Pseudomonas_F sp001708505--2||s__Pseudomonas_F sp003234055--4||s__Pseudomonas_F sp003626975--1||s__Pseudomonas_F sp014700075--1||s__Pseudomonas_F sp018704125--1||s__Pseudomonas_H sp014836765--1||s__Pseudomonas_M indica--1||s__Pseudomonas_M sp002286785--1||s__Pseudomonas_N azotifigens--1||s__Pseudomonas_N urumqiensis--1||s__Pseudomonas_O kuykendallii--1||s__Pseudomonas_P matsuisoli--1||s__Pseudomonas_Q kirkiae--1||s__Pseudomonas_Q sp013395055--1||s__Pseudomonas_R azotifigens_A--1||s__Pseudomonas_R nosocomialis--2||s__Pseudomonas_R sp900766265--1||s__Psychromonas sp000153405--1||s__Psychrosphaera saromensis--1||s__Psychrosphaera sp018860345--1||s__Ralstonia sp016429285--1||s__Spartinivicinus ruber--1||s__Spartinivicinus sp013425485--1||s__Thalassomonas actiniarum--1||s__Thalassomonas viridans--1||s__Thalassotalea algicola--1||s__Thalassotalea euphylliae_A--1||s__Thalassotalea euphylliae_B--1||s__Thalassotalea euphylliae_C--1||s__Thalassotalea sp014898095--1||s__Thalassotalea_B piscium--1||s__Thalassotalea_B profundi--1||s__Thalassotalea_C marina--1||s__Thalassotalea_C sp001913705--1||s__Treponema_D sp900769975--1||s__VJOY01 sp007109405--3||s__Vibrio penaeicida--1:heptad_counter=MCP-24H--5||MCP-28H--1||MCP-36H--2||MCP-40H--2377||MCP-44H--5||MCP-48H--1||MCP-52H--1:lbd_counter=dCache_1--35:lca_tree=f__Pseudomonadaceae:length_avg=144.3643790849673:length_max=184.0:length_min=49.0:length_std=29.126276893373788:length_sum=88351.0:mismatch_avg=3.5718954248366015:mismatch_max=59.0:mismatch_min=0.0:mismatch_std=7.075445264979472:mismatch_sum=2186.0:name=N262495:qcovhsp_avg=99.40359477124183:qcovhsp_max=100.0:qcovhsp_min=95.1:qcovhsp_std=1.0448784700577824:qcovhsp_sum=60835.0:qend_avg=144.7843137254902:qend_max=184.0:qend_min=49.0:qend_std=29.344210664597142:qend_sum=88608.0:qstart_avg=1.6274509803921569:qstart_max=9.0:qstart_min=1.0:qstart_std=1.393848317357152:qstart_sum=996.0:ref_name_counter=GB_GCA_000497835.1_protein.faa_KI547169.1_309@PF00015_full_PFAM.416.612--1||GB_GCA_000759445.1_protein.faa_JRMB01000001.1_998@PF00015_full_PFAM.416.609--1||GB_GCA_002354655.1_protein.faa_DELY01000046.1_32@PF00015_full_PFAM.409.608--1||GB_GCA_002452485.1_protein.faa_DKEM01000011.1_3@PF00015_full_PFAM.413.612--1||GB_GCA_003527165.1_protein.faa_DPSI01000398.1_1@PF00015_full_PFAM.353.553--1||GB_GCA_005805375.1_protein.faa_SYMT01000189.1_4@PF00015_full_PFAM.281.471--1||GB_GCA_010671725.1_protein.faa_JAAHBU010000057.1_3@PF00015_full_PFAM.405.498--3||GB_GCA_017886405.1_protein.faa_JAGGNC010000314.1_5@PF00015_full_PFAM.1.65--1||GB_GCA_018816095.1_protein.faa_JAHIWP010000008.1_21@PF00015_full_PFAM.406.615--7||GB_GCA_018826895.1_protein.faa_JAHJYA010000127.1_2@PF00015_full_PFAM.409.614--1||GB_GCA_018827205.1_protein.faa_JAHJXZ010000026.1_9@PF00015_full_PFAM.408.613--6||GB_GCA_019104945.1_protein.faa_JAHRWW010000049.1_2@PF00015_full_PFAM.474.648--1||GB_GCA_019200975.1_protein.faa_JAHTMR010000010.1_192@PF00015_full_PFAM.420.616--1||GB_GCA_902825215.1_protein.faa_LR782234.1_322@PF00015_full_PFAM.414.616--1||RS_GCF_000019445.1_protein.faa_NC_010501.1_1012@PF00015_full_PFAM.415.611--6||RS_GCF_000235745.1_protein.faa_NZ_AGSX01000064.1_33@PF00015_full_PFAM.413.614--1||RS_GCF_000282375.1_protein.faa_NZ_AKJK01000060.1_47@PF00015_full_PFAM.413.615--1||RS_GCF_000282515.1_protein.faa_NZ_AKJD01000063.1_109@PF00015_full_PFAM.411.612--1||RS_GCF_000282975.1_protein.faa_NZ_ALJC01000090.1_39@PF00015_full_PFAM.413.616--1||RS_GCF_000319305.2_protein.faa_NZ_AMWJ02000001.1_209@PF00015_full_PFAM.407.608--2||RS_GCF_000412675.1_protein.faa_NC_021505.1_918@PF00015_full_PFAM.412.606--2||RS_GCF_000425785.1_protein.faa_NZ_AUEC01000012.1_119@PF00015_full_PFAM.413.608--5||RS_GCF_000425785.1_protein.faa_NZ_KE384451.1_219@PF00015_full_PFAM.431.635--2||RS_GCF_000467105.1_protein.faa_NZ_BATI01000040.1_5@PF00015_full_PFAM.409.612--4||RS_GCF_000498395.2_protein.faa_NZ_CP010979.1_5449@PF00015_full_PFAM.409.609--1||RS_GCF_000621225.1_protein.faa_NZ_JHYW01000003.1_189@PF00015_full_PFAM.415.610--3||RS_GCF_000689415.1_protein.faa_NZ_HG322950.1_4431@PF00015_full_PFAM.416.619--1||RS_GCF_000711985.1_protein.faa_NZ_KL544005.1_1130@PF00015_full_PFAM.422.616--2||RS_GCF_000730605.1_protein.faa_NZ_BBIS01000008.1_119@PF00015_full_PFAM.412.609--1||RS_GCF_000761155.1_protein.faa_NZ_CP009533.1_532@PF00015_full_PFAM.415.612--12||RS_GCF_000774145.1_protein.faa_NZ_KN322982.1_43@PF00015_full_PFAM.413.616--3||RS_GCF_000802155.2_protein.faa_NZ_JQGJ02000011.1_161@PF00015_full_PFAM.414.616--5||RS_GCF_000952685.1_protein.faa_NZ_JYHV01000010.1_156@PF00015_full_PFAM.412.612--1||RS_GCF_001023535.1_protein.faa_NZ_CP011020.1_1247@PF00015_full_PFAM.415.616--1||RS_GCF_001269655.1_protein.faa_NZ_LHVE01000001.1_224@PF00015_full_PFAM.409.613--22||RS_GCF_001269655.1_protein.faa_NZ_LHVE01000018.1_41@PF00015_full_PFAM.437.597--1||RS_GCF_001269885.1_protein.faa_NZ_LHVH01000006.1_15@PF00015_full_PFAM.410.613--1||RS_GCF_001269885.1_protein.faa_NZ_LHVH01000034.1_144@PF00015_full_PFAM.437.597--1||RS_GCF_001297015.1_protein.faa_NZ_LIGE01000018.1_309@PF00015_full_PFAM.411.614--1||RS_GCF_001429045.1_protein.faa_NZ_LMHY01000027.1_332@PF00015_full_PFAM.413.613--2||RS_GCF_001439845.1_protein.faa_NZ_JYLO01000007.1_108@PF00015_full_PFAM.429.615--2||RS_GCF_001513785.1_protein.faa_NZ_LNQS01000010.1_318@PF00015_full_PFAM.323.526--1||RS_GCF_001518815.1_protein.faa_NZ_CP013987.1_3820@PF00015_full_PFAM.418.604--1||RS_GCF_001592875.1_protein.faa_NZ_LSOF01000022.1_32@PF00015_full_PFAM.415.613--19||RS_GCF_001648775.1_protein.faa_NZ_LVEJ01000003.1_138@PF00015_full_PFAM.411.612--2||RS_GCF_001655615.1_protein.faa_NZ_CP011567.1_1166@PF00015_full_PFAM.412.616--4||RS_GCF_001708445.1_protein.faa_NZ_CP015637.1_4690@PF00015_full_PFAM.416.615--2||RS_GCF_001902145.1_protein.faa_NZ_MRST01000020.1_96@PF00015_full_PFAM.429.615--3||RS_GCF_002000165.1_protein.faa_NZ_MPAK01000002.1_171@PF00015_full_PFAM.409.612--3||RS_GCF_002007785.1_protein.faa_NZ_CP019856.1_4737@PF00015_full_PFAM.415.615--1||RS_GCF_002025705.1_protein.faa_NZ_CP018846.1_4800@PF00015_full_PFAM.412.607--1||RS_GCF_002091635.1_protein.faa_NZ_BDAC01000004.1_50@PF00015_full_PFAM.411.619--1||RS_GCF_002091715.1_protein.faa_NZ_BDAG01000028.1_18@PF00015_full_PFAM.429.602--2||RS_GCF_002113045.1_protein.faa_NZ_NEJJ01000003.1_323@PF00015_full_PFAM.417.616--1||RS_GCF_002113375.1_protein.faa_NZ_NEHO01000007.1_168@PF00015_full_PFAM.415.612--1||RS_GCF_002165135.1_protein.faa_NZ_NFZQ01000003.1_194@PF00015_full_PFAM.411.606--16||RS_GCF_002197815.1_protein.faa_NZ_NIUB01000015.1_115@PF00015_full_PFAM.407.618--2||RS_GCF_002236105.1_protein.faa_NZ_NIWU01000004.1_292@PF00015_full_PFAM.411.612--1||RS_GCF_002236115.1_protein.faa_NZ_NIWT01000006.1_216@PF00015_full_PFAM.413.616--1||RS_GCF_002287825.1_protein.faa_NZ_NRST01000001.1_2349@PF00015_full_PFAM.412.612--2||RS_GCF_002355475.1_protein.faa_NZ_AP014862.1_1131@PF00015_full_PFAM.408.610--13||RS_GCF_002356095.1_protein.faa_NZ_AP015029.1_4830@PF00015_full_PFAM.406.609--12||RS_GCF_002806685.1_protein.faa_NZ_PHTD01000002.1_296@PF00015_full_PFAM.413.611--3||RS_GCF_002813455.1_protein.faa_NZ_PHHE01000001.1_318@PF00015_full_PFAM.411.615--14||RS_GCF_002843585.1_protein.faa_NZ_CP025262.1_226@PF00015_full_PFAM.414.610--11||RS_GCF_002843585.1_protein.faa_NZ_CP025262.1_3730@PF00015_full_PFAM.407.610--15||RS_GCF_002890895.1_protein.faa_NZ_POUL01000012.1_19@PF00015_full_PFAM.411.614--4||RS_GCF_002906855.1_protein.faa_NZ_MINI01000028.1_566@PF00015_full_PFAM.423.608--2||RS_GCF_002934665.1_protein.faa_NZ_NIRS01000003.1_521@PF00015_full_PFAM.422.616--9||RS_GCF_003033885.1_protein.faa_NZ_CP024081.1_4875@PF00015_full_PFAM.416.617--5||RS_GCF_003050925.1_protein.faa_NZ_QAOV01000001.1_291@PF00015_full_PFAM.434.616--7||RS_GCF_003052605.1_protein.faa_NZ_QASO01000130.1_22@PF00015_full_PFAM.343.498--1||RS_GCF_003061005.1_protein.faa_NZ_QAIK01000132.1_16@PF00015_full_PFAM.418.612--8||RS_GCF_003097235.1_protein.faa_NZ_QEQQ01000005.1_116@PF00015_full_PFAM.407.612--2||RS_GCF_003131185.1_protein.faa_NZ_QFFU01000005.1_124@PF00015_full_PFAM.444.633--3||RS_GCF_003151075.1_protein.faa_NZ_CP029482.1_4911@PF00015_full_PFAM.418.615--1||RS_GCF_003205295.1_protein.faa_NZ_QJRP01000010.1_40@PF00015_full_PFAM.413.606--1||RS_GCF_003205495.1_protein.faa_NZ_QJRX01000003.1_113@PF00015_full_PFAM.408.615--8||RS_GCF_003208235.1_protein.faa_NZ_QKLY01000001.1_406@PF00015_full_PFAM.326.522--1||RS_GCF_003671955.1_protein.faa_NZ_CP022561.1_4442@PF00015_full_PFAM.407.609--21||RS_GCF_003696305.1_protein.faa_NZ_RFFK01000001.1_789@PF00015_full_PFAM.407.613--7||RS_GCF_003696305.1_protein.faa_NZ_RFFK01000018.1_40@PF00015_full_PFAM.2.153--1||RS_GCF_003732275.1_protein.faa_NZ_MOBM01000012.1_432@PF00015_full_PFAM.412.616--1||RS_GCF_004011755.1_protein.faa_NZ_CP022411.1_129@PF00015_full_PFAM.411.614--1||RS_GCF_004025535.1_protein.faa_NZ_QJRG01000044.1_224@PF00015_full_PFAM.413.612--3||RS_GCF_004331835.1_protein.faa_NZ_SJSS01000004.1_399@PF00015_full_PFAM.433.615--1||RS_GCF_004357765.1_protein.faa_NZ_SMTE01000007.1_66@PF00015_full_PFAM.426.606--1||RS_GCF_004521985.1_protein.faa_NZ_SBHZ01000003.1_188@PF00015_full_PFAM.325.525--1||RS_GCF_004521985.1_protein.faa_NZ_SBHZ01000013.1_62@PF00015_full_PFAM.416.608--3||RS_GCF_004683905.1_protein.faa_NZ_CP038438.1_352@PF00015_full_PFAM.411.612--8||RS_GCF_004801935.1_protein.faa_NZ_SSBS01000002.1_332@PF00015_full_PFAM.411.614--6||RS_GCF_004803755.1_protein.faa_NZ_CP032311.1_4958@PF00015_full_PFAM.484.691--1||RS_GCF_005080685.1_protein.faa_NZ_CP039371.1_1084@PF00015_full_PFAM.429.634--1||RS_GCF_006438915.1_protein.faa_NZ_RCZE01000004.1_382@PF00015_full_PFAM.412.616--1||RS_GCF_008369325.1_protein.faa_NZ_VOBI01000005.1_31@PF00015_full_PFAM.421.616--1||RS_GCF_008801605.1_protein.faa_NZ_VZPJ01000011.1_25@PF00015_full_PFAM.409.613--2||RS_GCF_009763245.1_protein.faa_NZ_WKJZ01000001.1_1301@PF00015_full_PFAM.407.608--1||RS_GCF_009789555.1_protein.faa_NZ_CP046902.1_4208@PF00015_full_PFAM.412.616--1||RS_GCF_009834545.1_protein.faa_NZ_CP019427.1_4229@PF00015_full_PFAM.412.616--1||RS_GCF_010448615.1_protein.faa_NZ_CP048408.1_561@PF00015_full_PFAM.409.612--4||RS_GCF_013179515.1_protein.faa_NZ_JABMCN010000024.1_16@PF00015_full_PFAM.415.606--1||RS_GCF_013184545.1_protein.faa_NZ_JAAOJA010000004.1_66@PF00015_full_PFAM.406.606--11||RS_GCF_013393325.1_protein.faa_NZ_QJRC01000081.1_42@PF00015_full_PFAM.415.609--8||RS_GCF_014236655.1_protein.faa_NZ_JACMYG010000006.1_177@PF00015_full_PFAM.410.613--1||RS_GCF_014268445.2_protein.faa_NZ_CP077089.1_556@PF00015_full_PFAM.411.612--1||RS_GCF_014268505.2_protein.faa_NZ_JABWQP020000002.1_261@PF00015_full_PFAM.411.615--28||RS_GCF_014269025.2_protein.faa_NZ_CP077094.1_905@PF00015_full_PFAM.435.634--1||RS_GCF_014596565.1_protein.faa_NZ_NOIN01000007.1_191@PF00015_full_PFAM.415.612--1||RS_GCF_014700075.1_protein.faa_NZ_JACXBU010000001.1_603@PF00015_full_PFAM.408.610--4||RS_GCF_014851765.1_protein.faa_NZ_JACVAI010000002.1_561@PF00015_full_PFAM.489.690--1||RS_GCF_015680235.1_protein.faa_NZ_JADLJL010000006.1_134@PF00015_full_PFAM.406.611--15||RS_GCF_015712065.1_protein.faa_NZ_JACFYZ010000004.1_170@PF00015_full_PFAM.406.613--3||RS_GCF_016650635.1_protein.faa_NZ_JAEKFI010000004.1_215@PF00015_full_PFAM.415.615--1||RS_GCF_016650815.1_protein.faa_NZ_JAEKEZ010000014.1_126@PF00015_full_PFAM.411.521--5||RS_GCF_016865545.1_protein.faa_NZ_JADBHH010000003.1_183@PF00015_full_PFAM.404.613--2||RS_GCF_016865545.1_protein.faa_NZ_JADBHH010000007.1_197@PF00015_full_PFAM.486.691--1||RS_GCF_017114915.1_protein.faa_NZ_JAAUOE010000002.1_102@PF00015_full_PFAM.409.612--1||RS_GCF_017491605.1_protein.faa_NZ_JAFGYY010000003.1_197@PF00015_full_PFAM.414.616--2||RS_GCF_017968885.1_protein.faa_NZ_CP072913.1_341@PF00015_full_PFAM.410.613--2||RS_GCF_017980685.1_protein.faa_NZ_JACXXO010000002.1_231@PF00015_full_PFAM.411.612--1||RS_GCF_017980685.1_protein.faa_NZ_JACXXO010000004.1_97@PF00015_full_PFAM.415.615--1||RS_GCF_018138085.1_protein.faa_NZ_CP073105.1_786@PF00015_full_PFAM.412.614--1||RS_GCF_018614775.1_protein.faa_NZ_JAGGOF010000117.1_8@PF00015_full_PFAM.420.612--2||RS_GCF_018704125.1_protein.faa_NZ_JAGTIS010000003.1_152@PF00015_full_PFAM.409.609--1||RS_GCF_019141525.1_protein.faa_NZ_CP077080.1_574@PF00015_full_PFAM.414.616--1||RS_GCF_019168305.1_protein.faa_NZ_JAHTBI010000044.1_2@PF00015_full_PFAM.406.612--1||RS_GCF_900100495.1_protein.faa_NZ_FNCT01000002.1_37@PF00015_full_PFAM.408.612--11||RS_GCF_900101755.1_protein.faa_NZ_FNAE01000007.1_20@PF00015_full_PFAM.407.614--1||RS_GCF_900102335.1_protein.faa_NZ_FNBM01000002.1_249@PF00015_full_PFAM.415.614--1||RS_GCF_900102675.1_protein.faa_NZ_FMYX01000006.1_104@PF00015_full_PFAM.407.613--4||RS_GCF_900102675.1_protein.faa_NZ_FMYX01000012.1_115@PF00015_full_PFAM.445.620--1||RS_GCF_900105555.1_protein.faa_NZ_FNTZ01000001.1_2602@PF00015_full_PFAM.416.612--2||RS_GCF_900105805.1_protein.faa_NZ_LT629788.1_4678@PF00015_full_PFAM.411.612--10||RS_GCF_900110655.1_protein.faa_NZ_FOEQ01000001.1_515@PF00015_full_PFAM.407.609--1||RS_GCF_900110655.1_protein.faa_NZ_FOEQ01000003.1_590@PF00015_full_PFAM.413.610--1||RS_GCF_900111895.1_protein.faa_NZ_FOKB01000008.1_162@PF00015_full_PFAM.424.615--1||RS_GCF_900112375.1_protein.faa_NZ_FOLS01000025.1_3@PF00015_full_PFAM.414.614--4||RS_GCF_900112375.1_protein.faa_NZ_FOLS01000025.1_4@PF00015_full_PFAM.414.613--2||RS_GCF_900113505.1_protein.faa_NZ_FOPO01000009.1_270@PF00015_full_PFAM.411.616--7||RS_GCF_900115475.1_protein.faa_NZ_FOWP01000004.1_240@PF00015_full_PFAM.407.616--24||RS_GCF_900115555.1_protein.faa_NZ_FOWX01000014.1_80@PF00015_full_PFAM.409.602--24||RS_GCF_900129835.1_protein.faa_NZ_FQXA01000004.1_256@PF00015_full_PFAM.412.612--1||RS_GCF_900156465.1_protein.faa_NZ_LT707064.1_1031@PF00015_full_PFAM.409.612--4||RS_GCF_900177775.1_protein.faa_NZ_FXWH01000001.1_202@PF00015_full_PFAM.418.616--1||RS_GCF_900187445.1_protein.faa_NZ_FYEB01000009.1_164@PF00015_full_PFAM.421.616--1||RS_GCF_900187975.1_protein.faa_NZ_FZPC01000005.1_219@PF00015_full_PFAM.412.614--12||RS_GCF_900187975.1_protein.faa_NZ_FZPC01000005.1_220@PF00015_full_PFAM.415.615--10||RS_GCF_900277125.1_protein.faa_NZ_OPYN01000207.1_193@PF00015_full_PFAM.407.606--19||RS_GCF_900581005.1_protein.faa_NZ_UTCP01000475.1_76@PF00015_full_PFAM.406.599--1||RS_GCF_900636545.1_protein.faa_NZ_LR134290.1_3089@PF00015_full_PFAM.414.614--1||RS_GCF_902497745.1_protein.faa_NZ_CABVHJ010000025.1_41@PF00015_full_PFAM.413.616--1||RS_GCF_902497785.1_protein.faa_NZ_CABVHK010000022.1_106@PF00015_full_PFAM.410.597--2||RS_GCF_902506495.1_protein.faa_NZ_LR733265.1_961@PF00015_full_PFAM.408.614--5:scovhsp_avg=72.63921568627451:scovhsp_max=95.6:scovhsp_min=50.0:scovhsp_std=13.574431946021447:scovhsp_sum=44455.2:send_avg=162.2892156862745:send_max=185.0:send_min=64.0:send_std=26.102398408138043:send_sum=99321.0:sstart_avg=19.068627450980394:sstart_max=81.0:sstart_min=1.0:sstart_std=23.8194627281908:sstart_sum=11670.0])0.83:0.0208071[&&NHX:Sample_counter=rhizpot1--198||rhizpot2--30||rhizpot3--87||rhiztom1--223||rhiztom2--102||rhiztom3--339:Type_counter=GTDB--1429||capture--979:besthit_avg=97.17716150081567:besthit_max=100.0:besthit_min=50.8:besthit_std=5.750041241825871:besthit_sum=59569.600000000006:bitscore_avg=245.878792822186:bitscore_max=326.0:bitscore_min=81.6:bitscore_std=53.535485823248024:bitscore_sum=150723.7:capture_class_counter=c__AC1--1||c__Acidobacteriae--4||c__Actinomycetia--3||c__Alphaproteobacteria--68||c__Anaerolineae--4||c__Bacilli--10||c__Clostridia--13||c__Cyanobacteriia--4||c__Desulfobulbia--1||c__Desulfovibrionia--7||c__Desulfuromonadia--6||c__Dormibacteria--6||c__Gammaproteobacteria--804||c__Gemmatimonadetes--4||c__Geothermincolia--1||c__Halobacteria--9||c__Holophagae--15||c__JACQYL01--1||c__Kiritimatiellae--1||c__Limnocylindria--4||c__Magnetococcia--1||c__Myxococcia--3||c__Planctomycetia--1||c__Polyangia--4||c__Spirochaetia--1||c__Syntrophomonadia--1||c__Thermococci--1||c__UBA10030--1:capture_domain_counter=d__Archaea--10||d__Bacteria--969:capture_family_counter=f__Acetobacteraceae--5||f__Alicyclobacillaceae--1||f__Anoxymicrobiaceae--1||f__Azospirillaceae--1||f__Bacillaceae--1||f__Beijerinckiaceae--11||f__Bryobacteraceae--4||f__Burkholderiaceae--18||f__CSP1-4--4||f__Caulobacteraceae--1||f__Chromobacteriaceae--4||f__Desulfovibrionaceae--7||f__Desulfurivibrionaceae--1||f__Desulfuromonadaceae--1||f__Domibacillaceae--1||f__Dongiaceae--1||f__Endozoicomonadaceae--1||f__Enterobacteriaceae--2||f__EnvOPS12--4||f__Exiguobacteraceae--3||f__GWC2-71-9--2||f__Geitlerinemaceae--2||f__Gemmatimonadaceae--1||f__Geobacteraceae--3||f__Geodermatophilaceae--1||f__Haladaptataceae--7||f__Halobacteriaceae--2||f__Halomonadaceae--2||f__Holophagaceae--15||f__JACQYL01--1||f__JAEUJZ01--3||f__Lachnospiraceae--5||f__Magnetaquicoccaceae--1||f__Magnetospirillaceae--17||f__Marinomonadaceae--2||f__Micromonosporaceae--2||f__Moraxellaceae--1||f__Myxococcaceae--3||f__NBRC-103111--1||f__Nannocystaceae--1||f__Natronospirillaceae--2||f__Nostocaceae--1||f__Oscillospiraceae--7||f__Paenibacillaceae--3||f__Pseudomonadaceae--742||f__Pseudopelobacteraceae--1||f__RZYC01--1||f__Rhodocyclaceae--14||f__Ruminococcaceae--1||f__S140-43--1||f__SZUA-401--1||f__Sphingomonadaceae--3||f__Spirulinaceae--1||f__Stappiaceae--1||f__Steroidobacteraceae--2||f__Syntrophomonadaceae--1||f__Tepidamorphaceae--1||f__Thalassobaculaceae--1||f__Thalassospiraceae--1||f__Thermococcaceae--1||f__Thermoguttaceae--1||f__Thioalkalivibrionaceae--1||f__Thiobacillaceae--4||f__Thiohalomonadaceae--1||f__Thiohalospiraceae--1||f__Tistrellaceae--1||f__UBA2255--1||f__UBA6906--1||f__UBA6960--1||f__UBA8260--6||f__UBA8932--1||f__Vibrionaceae--1||f__XN24--1||f__Xanthobacteraceae--24||f__Xanthomonadaceae--4:capture_genus_counter=g__20CM-2-65-7--2||g__62-47--7||g__Accumulibacter--1||g__Acinetobacter--1||g__Actinoplanes--1||g__Afipia--1||g__Alicyclobacillus_J--1||g__Anabaena--1||g__Ancylobacter_B--1||g__Aquabacterium--1||g__Aquitalea--1||g__Azonexus--3||g__Azospirillum--1||g__Blastococcus--1||g__Bradyrhizobium--12||g__Brenneria--1||g__CAG-353--1||g__CAHJWH01--1||g__CAIYPH01--1||g__CAJBIL01--1||g__Chimaeribacter--1||g__Chromobacterium--1||g__Cohnella--1||g__Cystobacter--1||g__Desulfovibrio--3||g__Domibacillus--1||g__Dongia--1||g__ER4--1||g__ESFC-1--1||g__Endozoicomonas--1||g__Enterenecus--3||g__Exiguobacterium_A--3||g__FEN-1191--2||g__FEN-727--1||g__Fen-1039--4||g__Fen-1255--1||g__Ga0077550--1||g__Geomobilimonas--1||g__Geomonas--2||g__Geothrix--2||g__Gluconacetobacter--3||g__Halobacterium--2||g__Halomonas--1||g__Halorussus--7||g__Herbaspirillum--1||g__Holophaga--13||g__JABWBD01--1||g__JACCES01--1||g__JACQVC01--1||g__JACQYL01--1||g__JACRCG01--1||g__JAEUJG01--1||g__JAGNNG01--3||g__Janthinobacterium--2||g__Komagataeibacter--1||g__Lawsonibacter--1||g__Macromonas--2||g__Magnetaquicoccus--1||g__Magnetospirillum--5||g__Malikia--1||g__Marinomonas--2||g__Marinospirillum--1||g__Massilia--1||g__Melittangium--2||g__Metabacillus_C--1||g__Methylobacterium--4||g__Microvirga--2||g__Mobilitalea--1||g__Muricomes--2||g__Niveibacterium--1||g__Novosphingopyxis--1||g__OLB14--4||g__Pacificimonas--1||g__Paenibacillus--1||g__Paenibacillus_F--1||g__Palsa-89--4||g__Paraburkholderia--2||g__Paucibacter--1||g__Pelethomonas--2||g__Phaeospirillum--12||g__Phormidium_A--2||g__Pseudodesulfuromonas--1||g__Pseudoduganella--1||g__Pseudogulbenkiania--1||g__Pseudomonas--29||g__Pseudomonas_A--8||g__Pseudomonas_B--4||g__Pseudomonas_D--5||g__Pseudomonas_E--619||g__Pseudomonas_F--19||g__Pseudomonas_M--57||g__RZYC01--1||g__Rubrivivax--2||g__S140-43--1||g__SCN-70-22--1||g__SG-bin9--2||g__SKIB01--1||g__SLDE01--1||g__SZUA-401--1||g__Saccharibacillus--1||g__Saccharospirillum--1||g__Salinarimonas--5||g__Solidesulfovibrio--4||g__Sphaerotilus--1||g__Sphingorhabdus_B--1||g__Spirilliplanes--1||g__Stappia--1||g__Stenotrophomonas--4||g__Tardiphaga--1||g__Tepidamorphus--1||g__Thalassobaculum_A--1||g__Thalassospira--1||g__Thauera--7||g__Thermococcus--1||g__Thioalkalivibrio--1||g__Thiobacillus--4||g__Thiohalospira--1||g__Thiomonas--1||g__Tistrella--1||g__Trinickia--1||g__UBA2255--1||g__UBA3402--1||g__UBA4851--1||g__UBA5123--1||g__UBA8260--6||g__VJOY01--1||g__Ventrimonas--1||g__Vibrio--1||g__Vogesella--1||g__XN24--1||g__Zoogloea--1:capture_order_counter=o__AC1--1||o__Acetobacterales--5||o__Alicyclobacillales--1||o__Anaerolineales--4||o__Azospirillales--1||o__Bacillales--1||o__Bacillales_B--1||o__Bryobacterales--4||o__Burkholderiales--40||o__Caulobacterales--1||o__Cyanobacteriales--4||o__Desulfobulbales--1||o__Desulfovibrionales--7||o__Desulfuromonadales--2||o__Dongiales--1||o__Ectothiorhodospirales--1||o__Enterobacterales--3||o__Exiguobacterales--3||o__Fen-727--1||o__Gemmatimonadales--3||o__Geobacterales--4||o__Halobacteriales--9||o__Holophagales--15||o__JACQYL01--1||o__Lachnospirales--5||o__Limnocylindrales--4||o__Longimicrobiales--1||o__Magnetococcales--1||o__Mycobacteriales--3||o__Myxococcales--3||o__Nannocystales--1||o__Oscillospirales--8||o__Paenibacillales--4||o__Palsa-1104--3||o__Pirellulales--1||o__Pseudomonadales--750||o__RZYC01--1||o__Rhizobiales--37||o__Rhodospirillales--18||o__S140-43--1||o__Sphingomonadales--3||o__Steroidobacterales--2||o__Syntrophomonadales--1||o__Thalassobaculales--1||o__Thermococcales--1||o__Thiohalomonadales--1||o__Thiohalospirales--1||o__Tistrellales--1||o__Treponematales--1||o__UBA10030--1||o__UBA8260--6||o__XN24--1||o__Xanthomonadales--4:capture_phylum_counter=p__Acidobacteriota--19||p__Actinobacteriota--4||p__Bacteroidota--1||p__Chloroflexota--8||p__Cyanobacteria--4||p__Desulfobacterota--8||p__Desulfobacterota_I--7||p__Dormibacterota--6||p__Edwardsbacteria--1||p__Firmicutes--10||p__Firmicutes_A--13||p__Firmicutes_B--1||p__Gemmatimonadota--4||p__Halobacteriota--9||p__Methanobacteriota_B--1||p__Myxococcota--7||p__Planctomycetota--1||p__Proteobacteria--873||p__Spirochaetota--1||p__Verrucomicrobiota--1:capture_species_counter=s__20CM-2-65-7 sp003221035--2||s__62-47 sp001899255--7||s__Accumulibacter sp017592775--1||s__Acinetobacter sp900625095--1||s__Actinoplanes cyaneus--1||s__Afipia sp000497575--1||s__Alicyclobacillus_J cellulosilyticus--1||s__Anabaena cylindrica--1||s__Ancylobacter_B defluvii--1||s__Aquabacterium sp004297345--1||s__Aquitalea sp003693445--1||s__Azonexus aromaticus_B--1||s__Azonexus sp002470165--2||s__Azospirillum ramasamyi--1||s__Blastococcus saxobsidens--1||s__Bradyrhizobium huanghuaihaiense--1||s__Bradyrhizobium japonicum_C--1||s__Bradyrhizobium niftali--3||s__Bradyrhizobium sp000239795--1||s__Bradyrhizobium sp015624485--1||s__Bradyrhizobium sp017305715--2||s__Bradyrhizobium sp019244115--1||s__Bradyrhizobium stylosanthis--2||s__Brenneria rubrifaciens--1||s__CAG-353 sp017410745--1||s__CAHJWH01 sp009765965--1||s__CAIYPH01 sp903928045--1||s__CAJBIL01 sp903953145--1||s__Chimaeribacter californicus--1||s__Chromobacterium haemolyticum_A--1||s__Cohnella laeviribosi--1||s__Cystobacter ferrugineus--1||s__Desulfovibrio gallistercoris--2||s__Desulfovibrio sp014804965--1||s__Domibacillus antri--1||s__Dongia sp000620685--1||s__ER4 sp015068395--1||s__ESFC-1 sp000380225--1||s__Endozoicomonas sp017744115--1||s__Enterenecus sp910584835--1||s__Enterenecus sp910588625--2||s__Exiguobacterium_A sibiricum--3||s__FEN-1191 sp003162555--2||s__FEN-727 sp003154635--1||s__Fen-1039 sp003158875--4||s__Fen-1255 sp003162215--1||s__Ga0077550 sp001464385--1||s__Geomobilimonas luticola--1||s__Geomonas anaerohicana--1||s__Geomonas sp019203205--1||s__Geothrix sp016195985--2||s__Gluconacetobacter liquefaciens--3||s__Halobacterium jilantaiense--2||s__Halomonas saccharevitans--1||s__Halorussus sp010747475--7||s__Herbaspirillum sp002257565--1||s__Holophaga sp002319925--13||s__JABWBD01 sp012728855--1||s__JACCES01 sp013416455--1||s__JACQVC01 sp016209995--1||s__JACQYL01 sp016208165--1||s__JACRCG01 sp903875605--1||s__JAEUJG01 sp016794765--1||s__JAGNNG01 sp016794465--3||s__Janthinobacterium sp014379395--2||s__Komagataeibacter kakiaceti--1||s__Lawsonibacter sp000492175--1||s__Macromonas bipunctata--2||s__Magnetaquicoccus sp002753095--1||s__Magnetospirillum sp903941095--5||s__Malikia granosa--1||s__Marinomonas sp001624705--1||s__Marinomonas ushuaiensis--1||s__Marinospirillum alkaliphilum--1||s__Massilia aquatica--1||s__Melittangium primigenium--2||s__Metabacillus_C lacus--1||s__Methylobacterium extorquens--2||s__Methylobacterium pseudosasicola--1||s__Methylobacterium tarhaniae--1||s__Microvirga sp018069605--2||s__Mobilitalea sp012523775--1||s__Muricomes sp013911065--2||s__Niveibacterium umoris--1||s__Novosphingopyxis baekryungensis--1||s__OLB14 sp016709305--4||s__Pacificimonas flava_A--1||s__Paenibacillus tepidiphilus--1||s__Paenibacillus_F sp900107975--1||s__Palsa-89 sp003166875--4||s__Paraburkholderia mimosarum--1||s__Paraburkholderia sp013426895--1||s__Paucibacter sp018780645--1||s__Pelethomonas sp910579485--2||s__Phaeospirillum sp903853455--12||s__Phormidium_A sp001314905--1||s__Phormidium_A sp004299065--1||s__Pseudodesulfuromonas sp016936455--1||s__Pseudoduganella sp001427305--1||s__Pseudogulbenkiania sp016192025--1||s__Pseudomonas citronellolis--24||s__Pseudomonas delhiensis--1||s__Pseudomonas knackmussii--3||s__Pseudomonas sp017491605--1||s__Pseudomonas_A sp004331835--2||s__Pseudomonas_A stutzeri_AI--1||s__Pseudomonas_A stutzeri_E--2||s__Pseudomonas_A stutzeri_H--1||s__Pseudomonas_A xanthomarina--2||s__Pseudomonas_B oryzihabitans_B--1||s__Pseudomonas_B psychrotolerans_C--1||s__Pseudomonas_B rhizoryzae--2||s__Pseudomonas_D sabulinigri--2||s__Pseudomonas_D saudimassiliensis--3||s__Pseudomonas_E alcaligenes--3||s__Pseudomonas_E alcaligenes_B--4||s__Pseudomonas_E anatoliensis--2||s__Pseudomonas_E asiatica--38||s__Pseudomonas_E atacamensis--29||s__Pseudomonas_E benzenivorans--7||s__Pseudomonas_E borbori--45||s__Pseudomonas_E brassicacearum_D--1||s__Pseudomonas_E brassicae--3||s__Pseudomonas_E campi--2||s__Pseudomonas_E capeferrum--1||s__Pseudomonas_E carbonaria--8||s__Pseudomonas_E chlororaphis_G--1||s__Pseudomonas_E coleopterorum--2||s__Pseudomonas_E composti_A--1||s__Pseudomonas_E cyclaminis--2||s__Pseudomonas_E donghuensis--1||s__Pseudomonas_E fluorescens_AO--4||s__Pseudomonas_E fluorescens_E--1||s__Pseudomonas_E fluorescens_G--1||s__Pseudomonas_E fluorescens_T--2||s__Pseudomonas_E frederiksbergensis--2||s__Pseudomonas_E frederiksbergensis_A--12||s__Pseudomonas_E frederiksbergensis_H--1||s__Pseudomonas_E fuscovaginae_A--1||s__Pseudomonas_E guariconensis--7||s__Pseudomonas_E helmanticensis--1||s__Pseudomonas_E hunanensis--23||s__Pseudomonas_E iridis--12||s__Pseudomonas_E khazarica--5||s__Pseudomonas_E kielensis--1||s__Pseudomonas_E koreensis_C--19||s__Pseudomonas_E lactis--2||s__Pseudomonas_E lini--2||s__Pseudomonas_E mangrovi--1||s__Pseudomonas_E monteilii--1||s__Pseudomonas_E moorei--1||s__Pseudomonas_E moraviensis_A--36||s__Pseudomonas_E ovata--4||s__Pseudomonas_E paracarnis--4||s__Pseudomonas_E plecoglossicida--1||s__Pseudomonas_E putida--19||s__Pseudomonas_E putida_A--2||s__Pseudomonas_E putida_E--11||s__Pseudomonas_E putida_K--19||s__Pseudomonas_E putida_L--1||s__Pseudomonas_E putida_T--2||s__Pseudomonas_E putida_U--1||s__Pseudomonas_E qingdaonensis--4||s__Pseudomonas_E reactans--1||s__Pseudomonas_E sichuanensis--1||s__Pseudomonas_E soli--6||s__Pseudomonas_E sp000282515--1||s__Pseudomonas_E sp000416235--1||s__Pseudomonas_E sp000512695--4||s__Pseudomonas_E sp000631985--1||s__Pseudomonas_E sp000761545--17||s__Pseudomonas_E sp001297015--17||s__Pseudomonas_E sp001308855--1||s__Pseudomonas_E sp001592875--21||s__Pseudomonas_E sp001705835--1||s__Pseudomonas_E sp002113125--1||s__Pseudomonas_E sp002303925--1||s__Pseudomonas_E sp002356535--1||s__Pseudomonas_E sp002419965--1||s__Pseudomonas_E sp002483005--1||s__Pseudomonas_E sp002803095--13||s__Pseudomonas_E sp002843585--29||s__Pseudomonas_E sp002980155--1||s__Pseudomonas_E sp003033885--21||s__Pseudomonas_E sp003097075--1||s__Pseudomonas_E sp003596405--2||s__Pseudomonas_E sp003696305--25||s__Pseudomonas_E sp004011755--1||s__Pseudomonas_E sp004519305--1||s__Pseudomonas_E sp004803755--1||s__Pseudomonas_E sp009763245--3||s__Pseudomonas_E sp009834515--3||s__Pseudomonas_E sp011752525--1||s__Pseudomonas_E sp013179515--1||s__Pseudomonas_E sp013184545--1||s__Pseudomonas_E sp014268745--28||s__Pseudomonas_E sp014268815--2||s__Pseudomonas_E sp014851905--1||s__Pseudomonas_E sp016865545--8||s__Pseudomonas_E sp900187445--7||s__Pseudomonas_E sp900187515--2||s__Pseudomonas_E sp900187605--1||s__Pseudomonas_E sp900187635--1||s__Pseudomonas_E sp900581005--6||s__Pseudomonas_E sp900582625--1||s__Pseudomonas_E sp902506495--10||s__Pseudomonas_E syringae_E--2||s__Pseudomonas_E taetrolens--2||s__Pseudomonas_E taiwanensis--6||s__Pseudomonas_E thivervalensis--2||s__Pseudomonas_E umsongensis--1||s__Pseudomonas_E veronii--3||s__Pseudomonas_E viciae--2||s__Pseudomonas_F furukawaii--15||s__Pseudomonas_F lalkuanensis--2||s__Pseudomonas_F sp014700075--2||s__Pseudomonas_M indica--56||s__Pseudomonas_M sp002286785--1||s__RZYC01 sp009930475--1||s__Rubrivivax sp016789865--1||s__Rubrivivax sp016790395--1||s__S140-43 sp015491615--1||s__SCN-70-22 sp016794735--1||s__SG-bin9 sp002083525--2||s__SKIB01 sp007116635--1||s__SLDE01 sp014859545--1||s__SZUA-401 sp002869605--1||s__Saccharibacillus alkalitolerans--1||s__Saccharospirillum sp003054965--1||s__Salinarimonas sp900094735--5||s__Solidesulfovibrio magneticus_A--3||s__Solidesulfovibrio sp003525525--1||s__Sphaerotilus montanus--1||s__Sphingorhabdus_B sp016721875--1||s__Spirilliplanes yamanashiensis--1||s__Stappia sp016774605--1||s__Stenotrophomonas maltophilia_K--2||s__Stenotrophomonas sp003086795--2||s__Tardiphaga sp003096755--1||s__Tepidamorphus gemmatus--1||s__Thalassobaculum_A fulvum--1||s__Thalassospira profundimaris_B--1||s__Thauera phenylacetica--6||s__Thauera sp017997795--1||s__Thermococcus indicus--1||s__Thioalkalivibrio sp000377785--1||s__Thiobacillus sp001897675--4||s__Thiohalospira halophila--1||s__Thiomonas sp000377645--1||s__Tistrella mobilis--1||s__Trinickia diaoshuihuensis--1||s__UBA2255 sp002347565--1||s__UBA3402 sp910575585--1||s__UBA4851 sp002408445--1||s__UBA5123 sp002414225--1||s__UBA8260 sp003134115--6||s__VJOY01 sp007109405--1||s__Ventrimonas sp910584845--1||s__Vibrio europaeus--1||s__Vogesella sp900090205--1||s__XN24 sp011064545--1||s__Zoogloea oleivorans--1:evalue_avg=7.622119644003264e-25:evalue_max=4.66e-22:evalue_min=4.7e-115:evalue_std=1.8821543602943017e-23:evalue_sum=4.672359341774001e-22:gapopen_avg=0.2169657422512235:gapopen_max=5.0:gapopen_min=0.0:gapopen_std=0.5632300002114717:gapopen_sum=133.0:gtdb_class_counter=c__Campylobacteria--1||c__Gammaproteobacteria--1425||c__Spirochaetia--1||c__Thermotogae--2:gtdb_domain_counter=d__Bacteria--1429:gtdb_family_counter=f__Alteromonadaceae--122||f__Arcobacteraceae--1||f__Burkholderiaceae--2||f__DSM-6294--1||f__JAADHS01--1||f__Kangiellaceae--2||f__MWEM01--2||f__Methylophilaceae--1||f__Natronospirillaceae--1||f__Oleiphilaceae--2||f__Pseudomonadaceae--1286||f__Psychromonadaceae--1||f__Succinivibrionaceae--2||f__Treponemataceae--1||f__Vibrionaceae--2||f__Zooshikellaceae--2:gtdb_genus_counter=g__Aliidiomarina--1||g__Aliikangiella--1||g__Alteromonas--1||g__Arcobacter_A--1||g__Bowmanella--1||g__Colwellia_A--7||g__G2M2-11--1||g__GCA-002733465--1||g__Hahella--2||g__Idiomarina--16||g__JAADHS01--1||g__MWEM01--2||g__Natronospirillum--1||g__Novimethylophilus--1||g__Oleibacter--1||g__Pararheinheimera--1||g__Photobacterium--1||g__Pigmentiphaga--1||g__Pseudidiomarina--1||g__Pseudoalteromonas--80||g__Pseudomonas--38||g__Pseudomonas_A--46||g__Pseudomonas_B--21||g__Pseudomonas_C--4||g__Pseudomonas_D--20||g__Pseudomonas_E--1118||g__Pseudomonas_F--23||g__Pseudomonas_H--1||g__Pseudomonas_M--2||g__Pseudomonas_N--2||g__Pseudomonas_O--1||g__Pseudomonas_P--1||g__Pseudomonas_Q--2||g__Pseudomonas_R--4||g__Psychromonas--1||g__Psychrosphaera--2||g__Ralstonia--1||g__Spartinivicinus--2||g__Succinivibrio--1||g__Thalassomonas--2||g__Thalassotalea--5||g__Thalassotalea_B--2||g__Thalassotalea_C--2||g__Treponema_D--1||g__UBA2804--1||g__VJOY01--3||g__Vibrio--1:gtdb_order_counter=o__Burkholderiales--3||o__Campylobacterales--1||o__Enterobacterales--129||o__JAADHS01--1||o__MWEM01--2||o__Pseudomonadales--1292||o__Treponematales--1:gtdb_phylum_counter=p__Campylobacterota--1||p__Proteobacteria--1425||p__Spirochaetota--1||p__Thermotogota--2:gtdb_species_counter=s__Aliidiomarina maris--1||s__Aliikangiella coralliicola--1||s__Alteromonas lipolytica--1||s__Arcobacter_A sp001655195--1||s__Bowmanella denitrificans--1||s__Colwellia_A hornerae--1||s__Colwellia_A sp001767295--1||s__Colwellia_A sp013215295--2||s__Colwellia_A sp013215385--1||s__Colwellia_A sp013215655--1||s__Colwellia_A sp014076845--1||s__G2M2-11 sp017168195--1||s__GCA-002733465 sp905479925--1||s__Hahella ganghwensis--1||s__Hahella sp002260525--1||s__Idiomarina abyssalis--1||s__Idiomarina aquatica--1||s__Idiomarina baltica--1||s__Idiomarina fontislapidosi--1||s__Idiomarina loihiensis--1||s__Idiomarina piscisalsi--1||s__Idiomarina piscisalsi_A--1||s__Idiomarina ramblicola--1||s__Idiomarina seosinensis--1||s__Idiomarina sp001870515--1||s__Idiomarina sp002685255--1||s__Idiomarina sp002729675--1||s__Idiomarina sp002808045--1||s__Idiomarina tyrosinivorans--1||s__Idiomarina xiamenensis--1||s__Idiomarina zobellii--1||s__JAADHS01 sp013151745--1||s__MWEM01 sp002071085--1||s__MWEM01 sp012744415--1||s__Natronospirillum operosum--1||s__Novimethylophilus kurashikiensis--1||s__Oleibacter sp002724925--1||s__Pararheinheimera texasensis--1||s__Photobacterium proteolyticum--1||s__Pigmentiphaga aceris--1||s__Pseudidiomarina planktonica--1||s__Pseudoalteromonas aliena--1||s__Pseudoalteromonas amylolytica--1||s__Pseudoalteromonas arabiensis--1||s__Pseudoalteromonas arctica--1||s__Pseudoalteromonas atlantica--1||s__Pseudoalteromonas aurantia--1||s__Pseudoalteromonas aurantia_A--1||s__Pseudoalteromonas byunsanensis--1||s__Pseudoalteromonas caenipelagi--1||s__Pseudoalteromonas citrea--1||s__Pseudoalteromonas denitrificans--1||s__Pseudoalteromonas distincta--1||s__Pseudoalteromonas elyakovii--1||s__Pseudoalteromonas espejiana--1||s__Pseudoalteromonas gelatinilytica--1||s__Pseudoalteromonas haloplanktis--1||s__Pseudoalteromonas lipolytica--1||s__Pseudoalteromonas lipolytica_A--1||s__Pseudoalteromonas lipolytica_C--1||s__Pseudoalteromonas luteoviolacea--1||s__Pseudoalteromonas luteoviolacea_A--1||s__Pseudoalteromonas luteoviolacea_B--1||s__Pseudoalteromonas luteoviolacea_C--1||s__Pseudoalteromonas luteoviolacea_D--1||s__Pseudoalteromonas luteoviolacea_E--1||s__Pseudoalteromonas luteoviolacea_F--1||s__Pseudoalteromonas luteoviolacea_G--1||s__Pseudoalteromonas luteoviolacea_H--1||s__Pseudoalteromonas luteoviolacea_I--1||s__Pseudoalteromonas marina--1||s__Pseudoalteromonas neustonica--1||s__Pseudoalteromonas nigrifaciens--1||s__Pseudoalteromonas peptidolytica--1||s__Pseudoalteromonas phenolica--1||s__Pseudoalteromonas phenolica_A--1||s__Pseudoalteromonas phenolica_B--1||s__Pseudoalteromonas piscicida--1||s__Pseudoalteromonas piscicida_A--1||s__Pseudoalteromonas piscicida_B--1||s__Pseudoalteromonas prydzensis--1||s__Pseudoalteromonas prydzensis_A--1||s__Pseudoalteromonas rhizosphaerae--1||s__Pseudoalteromonas rubra--1||s__Pseudoalteromonas rubra_A--1||s__Pseudoalteromonas rubra_B--1||s__Pseudoalteromonas rubra_D--1||s__Pseudoalteromonas rubra_E--1||s__Pseudoalteromonas rubra_F--1||s__Pseudoalteromonas shioyasakiensis--1||s__Pseudoalteromonas shioyasakiensis_A--1||s__Pseudoalteromonas sp001269985--2||s__Pseudoalteromonas sp001282135--1||s__Pseudoalteromonas sp001468485--1||s__Pseudoalteromonas sp001469215--1||s__Pseudoalteromonas sp001469895--1||s__Pseudoalteromonas sp001974855--1||s__Pseudoalteromonas sp001974875--1||s__Pseudoalteromonas sp002165575--1||s__Pseudoalteromonas sp002276045--1||s__Pseudoalteromonas sp002289345--1||s__Pseudoalteromonas sp002591815--1||s__Pseudoalteromonas sp002723455--1||s__Pseudoalteromonas sp002850255--1||s__Pseudoalteromonas sp002964665--1||s__Pseudoalteromonas sp003590335--1||s__Pseudoalteromonas sp004103285--1||s__Pseudoalteromonas sp005886535--1||s__Pseudoalteromonas sp008370255--1||s__Pseudoalteromonas sp009176705--1||s__Pseudoalteromonas sp011378855--1||s__Pseudoalteromonas sp013349995--1||s__Pseudoalteromonas sp014694405--1||s__Pseudoalteromonas sp018402495--1||s__Pseudoalteromonas tetraodonis--1||s__Pseudoalteromonas translucida--1||s__Pseudoalteromonas tunicata--1||s__Pseudoalteromonas undina--1||s__Pseudoalteromonas viridis--1||s__Pseudoalteromonas xiamenensis--1||s__Pseudomonas aeruginosa--3||s__Pseudomonas aeruginosa_A--3||s__Pseudomonas citronellolis--2||s__Pseudomonas delhiensis--2||s__Pseudomonas jinjuensis--1||s__Pseudomonas knackmussii--1||s__Pseudomonas nicosulfuronedens--2||s__Pseudomonas nitritireducens_A--2||s__Pseudomonas nitroreducens--2||s__Pseudomonas nitroreducens_B--1||s__Pseudomonas panipatensis--2||s__Pseudomonas sp000349845--1||s__Pseudomonas sp000955805--2||s__Pseudomonas sp002079985--2||s__Pseudomonas sp002796985--1||s__Pseudomonas sp009189165--3||s__Pseudomonas sp014852585--2||s__Pseudomonas sp016919445--2||s__Pseudomonas sp017491605--2||s__Pseudomonas sp017589465--2||s__Pseudomonas_A balearica--1||s__Pseudomonas_A chloritidismutans--1||s__Pseudomonas_A kunmingensis--1||s__Pseudomonas_A kunmingensis_A--1||s__Pseudomonas_A nitrititolerans--1||s__Pseudomonas_A saudiphocaensis--1||s__Pseudomonas_A songnenensis--1||s__Pseudomonas_A sp000765155--1||s__Pseudomonas_A sp002692525--1||s__Pseudomonas_A sp003205815--1||s__Pseudomonas_A sp003325755--1||s__Pseudomonas_A sp003488145--1||s__Pseudomonas_A sp003527165--1||s__Pseudomonas_A sp004010935--1||s__Pseudomonas_A sp004331835--1||s__Pseudomonas_A sp007713455--1||s__Pseudomonas_A sp013620795--1||s__Pseudomonas_A stutzeri--1||s__Pseudomonas_A stutzeri_A--1||s__Pseudomonas_A stutzeri_AA--1||s__Pseudomonas_A stutzeri_AB--1||s__Pseudomonas_A stutzeri_AC--1||s__Pseudomonas_A stutzeri_AD--1||s__Pseudomonas_A stutzeri_AE--1||s__Pseudomonas_A stutzeri_AH--1||s__Pseudomonas_A stutzeri_AI--1||s__Pseudomonas_A stutzeri_AK--2||s__Pseudomonas_A stutzeri_AL--1||s__Pseudomonas_A stutzeri_AM--1||s__Pseudomonas_A stutzeri_AN--2||s__Pseudomonas_A stutzeri_C--1||s__Pseudomonas_A stutzeri_D--1||s__Pseudomonas_A stutzeri_E--1||s__Pseudomonas_A stutzeri_G--1||s__Pseudomonas_A stutzeri_H--1||s__Pseudomonas_A stutzeri_O--1||s__Pseudomonas_A stutzeri_P--1||s__Pseudomonas_A stutzeri_Q--1||s__Pseudomonas_A stutzeri_R--1||s__Pseudomonas_A stutzeri_S--1||s__Pseudomonas_A stutzeri_U--1||s__Pseudomonas_A xanthomarina--1||s__Pseudomonas_A xanthomarina_A--1||s__Pseudomonas_A zhaodongensis--1||s__Pseudomonas_B asuensis--1||s__Pseudomonas_B duriflava--1||s__Pseudomonas_B luteola--2||s__Pseudomonas_B oryzihabitans--2||s__Pseudomonas_B oryzihabitans_B--2||s__Pseudomonas_B oryzihabitans_D--2||s__Pseudomonas_B oryzihabitans_E--2||s__Pseudomonas_B psychrotolerans_B--2||s__Pseudomonas_B psychrotolerans_C--3||s__Pseudomonas_B rhizoryzae--3||s__Pseudomonas_B sp001512295--1||s__Pseudomonas_C caeni--1||s__Pseudomonas_C caeni_A--1||s__Pseudomonas_C sp012518175--1||s__Pseudomonas_C sp012719655--1||s__Pseudomonas_D aestusnigri--1||s__Pseudomonas_D bauzanensis--1||s__Pseudomonas_D excrementavium--1||s__Pseudomonas_D gallaeciensis--1||s__Pseudomonas_D jilinensis--1||s__Pseudomonas_D laoshanensis--1||s__Pseudomonas_D litoralis--1||s__Pseudomonas_D pelagia--1||s__Pseudomonas_D pelagia_A--1||s__Pseudomonas_D pertucinogena--1||s__Pseudomonas_D profundi--1||s__Pseudomonas_D sabulinigri--1||s__Pseudomonas_D sabulinigri_A--1||s__Pseudomonas_D salina--1||s__Pseudomonas_D saudimassiliensis--1||s__Pseudomonas_D sp002296055--1||s__Pseudomonas_D sp002683975--1||s__Pseudomonas_D sp002979975--1||s__Pseudomonas_D xiamenensis--1||s__Pseudomonas_D yangmingensis--1||s__Pseudomonas_E abietaniphila--1||s__Pseudomonas_E agarici--1||s__Pseudomonas_E alcaligenes--2||s__Pseudomonas_E alcaligenes_A--1||s__Pseudomonas_E alcaligenes_B--1||s__Pseudomonas_E alcaligenes_C--1||s__Pseudomonas_E alcaliphila--1||s__Pseudomonas_E alcaliphila_B--2||s__Pseudomonas_E alkylphenolica--3||s__Pseudomonas_E alkylphenolica_A--4||s__Pseudomonas_E alkylphenolica_B--4||s__Pseudomonas_E allokribbensis--2||s__Pseudomonas_E amygdali--2||s__Pseudomonas_E anatoliensis--2||s__Pseudomonas_E anguilliseptica--1||s__Pseudomonas_E antarctica--1||s__Pseudomonas_E antarctica_A--1||s__Pseudomonas_E argentinensis--2||s__Pseudomonas_E argentinensis_B--3||s__Pseudomonas_E arsenicoxydans--2||s__Pseudomonas_E arsenicoxydans_A--2||s__Pseudomonas_E asiatica--1||s__Pseudomonas_E asplenii--1||s__Pseudomonas_E asplenii_A--4||s__Pseudomonas_E asturiensis--4||s__Pseudomonas_E atacamensis--2||s__Pseudomonas_E avellanae--2||s__Pseudomonas_E azotoformans--1||s__Pseudomonas_E azotoformans_A--1||s__Pseudomonas_E azotoformans_B--1||s__Pseudomonas_E baetica--2||s__Pseudomonas_E baltica--1||s__Pseudomonas_E batumici--5||s__Pseudomonas_E benzenivorans--1||s__Pseudomonas_E bijieensis--2||s__Pseudomonas_E bohemica--2||s__Pseudomonas_E borbori--1||s__Pseudomonas_E brassicacearum--4||s__Pseudomonas_E brassicacearum_A--2||s__Pseudomonas_E brassicacearum_D--2||s__Pseudomonas_E brassicacearum_E--2||s__Pseudomonas_E brassicae--3||s__Pseudomonas_E brenneri--1||s__Pseudomonas_E bubulae--1||s__Pseudomonas_E campi--1||s__Pseudomonas_E canadensis--1||s__Pseudomonas_E cannabina--2||s__Pseudomonas_E capeferrum--1||s__Pseudomonas_E capeferrum_A--1||s__Pseudomonas_E capsici--2||s__Pseudomonas_E carbonaria--1||s__Pseudomonas_E caricapapayae--3||s__Pseudomonas_E caspiana--2||s__Pseudomonas_E cedrina--1||s__Pseudomonas_E cerasi--3||s__Pseudomonas_E chengduensis--1||s__Pseudomonas_E chengduensis_A--1||s__Pseudomonas_E chlororaphis--2||s__Pseudomonas_E chlororaphis_D--1||s__Pseudomonas_E chlororaphis_E--3||s__Pseudomonas_E chlororaphis_F--2||s__Pseudomonas_E chlororaphis_G--2||s__Pseudomonas_E cichorii--3||s__Pseudomonas_E cichorii_B--3||s__Pseudomonas_E cichorii_C--3||s__Pseudomonas_E cichorii_D--3||s__Pseudomonas_E coleopterorum--2||s__Pseudomonas_E composti--1||s__Pseudomonas_E composti_A--2||s__Pseudomonas_E congelans--3||s__Pseudomonas_E corrugata--3||s__Pseudomonas_E costantinii--1||s__Pseudomonas_E cremoricolorata--1||s__Pseudomonas_E cremoricolorata_A--1||s__Pseudomonas_E cremoris--2||s__Pseudomonas_E crudilactis--2||s__Pseudomonas_E cuatrocienegasensis--2||s__Pseudomonas_E cyclaminis--2||s__Pseudomonas_E daroniae--1||s__Pseudomonas_E deceptionensis--1||s__Pseudomonas_E donghuensis--1||s__Pseudomonas_E dryadis--1||s__Pseudomonas_E edaphica--2||s__Pseudomonas_E entomophila--2||s__Pseudomonas_E entomophila_A--1||s__Pseudomonas_E entomophila_B--1||s__Pseudomonas_E entomophila_C--2||s__Pseudomonas_E eucalypticola--2||s__Pseudomonas_E extremaustralis--1||s__Pseudomonas_E extremorientalis--1||s__Pseudomonas_E fildesensis--1||s__Pseudomonas_E flavescens--2||s__Pseudomonas_E floridensis--3||s__Pseudomonas_E fluorescens--1||s__Pseudomonas_E fluorescens_A--3||s__Pseudomonas_E fluorescens_AA--3||s__Pseudomonas_E fluorescens_AJ--1||s__Pseudomonas_E fluorescens_AM--1||s__Pseudomonas_E fluorescens_AN--2||s__Pseudomonas_E fluorescens_AO--2||s__Pseudomonas_E fluorescens_AP--2||s__Pseudomonas_E fluorescens_AQ--2||s__Pseudomonas_E fluorescens_B--5||s__Pseudomonas_E fluorescens_BA--1||s__Pseudomonas_E fluorescens_BB--1||s__Pseudomonas_E fluorescens_BC--2||s__Pseudomonas_E fluorescens_BD--2||s__Pseudomonas_E fluorescens_BE--2||s__Pseudomonas_E fluorescens_BF--2||s__Pseudomonas_E fluorescens_BG--2||s__Pseudomonas_E fluorescens_BH--2||s__Pseudomonas_E fluorescens_BI--2||s__Pseudomonas_E fluorescens_BJ--2||s__Pseudomonas_E fluorescens_BK--1||s__Pseudomonas_E fluorescens_BM--2||s__Pseudomonas_E fluorescens_BN--3||s__Pseudomonas_E fluorescens_BO--2||s__Pseudomonas_E fluorescens_BP--2||s__Pseudomonas_E fluorescens_BQ--2||s__Pseudomonas_E fluorescens_BR--3||s__Pseudomonas_E fluorescens_BS--1||s__Pseudomonas_E fluorescens_BT--2||s__Pseudomonas_E fluorescens_BU--4||s__Pseudomonas_E fluorescens_BV--1||s__Pseudomonas_E fluorescens_BW--2||s__Pseudomonas_E fluorescens_BY--2||s__Pseudomonas_E fluorescens_C--1||s__Pseudomonas_E fluorescens_E--2||s__Pseudomonas_E fluorescens_G--2||s__Pseudomonas_E fluorescens_H--2||s__Pseudomonas_E fluorescens_K--2||s__Pseudomonas_E fluorescens_M--2||s__Pseudomonas_E fluorescens_O--3||s__Pseudomonas_E fluorescens_Q--2||s__Pseudomonas_E fluorescens_S--1||s__Pseudomonas_E fluorescens_T--1||s__Pseudomonas_E fluorescens_W--2||s__Pseudomonas_E fluorescens_X--1||s__Pseudomonas_E fluvialis--1||s__Pseudomonas_E fluvialis_A--1||s__Pseudomonas_E foliumensis--2||s__Pseudomonas_E fragi--1||s__Pseudomonas_E fragi_D--1||s__Pseudomonas_E frederiksbergensis--2||s__Pseudomonas_E frederiksbergensis_A--1||s__Pseudomonas_E frederiksbergensis_B--2||s__Pseudomonas_E frederiksbergensis_D--2||s__Pseudomonas_E frederiksbergensis_F--2||s__Pseudomonas_E frederiksbergensis_G--2||s__Pseudomonas_E frederiksbergensis_H--2||s__Pseudomonas_E frederiksbergensis_I--1||s__Pseudomonas_E fulva--1||s__Pseudomonas_E fulva_A--2||s__Pseudomonas_E fulva_B--2||s__Pseudomonas_E fulva_C--1||s__Pseudomonas_E fuscovaginae_A--1||s__Pseudomonas_E fuscovaginae_B--1||s__Pseudomonas_E gessardii--1||s__Pseudomonas_E gingeri_A--1||s__Pseudomonas_E gingeri_B--2||s__Pseudomonas_E gingeri_C--3||s__Pseudomonas_E gingeri_D--3||s__Pseudomonas_E glycinae--2||s__Pseudomonas_E gozinkensis--2||s__Pseudomonas_E graminis--2||s__Pseudomonas_E graminis_B--2||s__Pseudomonas_E graminis_C--2||s__Pseudomonas_E graminis_D--2||s__Pseudomonas_E granadensis--2||s__Pseudomonas_E gregormendelii--2||s__Pseudomonas_E grimontii--1||s__Pseudomonas_E guariconensis--1||s__Pseudomonas_E guariconensis_A--1||s__Pseudomonas_E guguanensis--1||s__Pseudomonas_E guineae--2||s__Pseudomonas_E haemolytica--1||s__Pseudomonas_E helleri--1||s__Pseudomonas_E helleri_A--1||s__Pseudomonas_E helmanticensis--2||s__Pseudomonas_E huaxiensis--2||s__Pseudomonas_E hunanensis--1||s__Pseudomonas_E indoloxydans--1||s__Pseudomonas_E inefficax--1||s__Pseudomonas_E iridis--2||s__Pseudomonas_E japonica--3||s__Pseudomonas_E japonica_A--2||s__Pseudomonas_E jessenii--4||s__Pseudomonas_E juntendi--1||s__Pseudomonas_E kairouanensis--1||s__Pseudomonas_E khazarica--2||s__Pseudomonas_E kielensis--2||s__Pseudomonas_E kilonensis--2||s__Pseudomonas_E kilonensis_B--1||s__Pseudomonas_E kitaguniensis--1||s__Pseudomonas_E koreensis--2||s__Pseudomonas_E koreensis_A--2||s__Pseudomonas_E koreensis_B--2||s__Pseudomonas_E koreensis_C--2||s__Pseudomonas_E koreensis_E--2||s__Pseudomonas_E kribbensis--3||s__Pseudomonas_E lactis--1||s__Pseudomonas_E lalucatii--1||s__Pseudomonas_E laurentiana--4||s__Pseudomonas_E laurylsulfatiphila--3||s__Pseudomonas_E laurylsulfativorans--4||s__Pseudomonas_E leptonychotis--1||s__Pseudomonas_E libanensis--1||s__Pseudomonas_E lini--2||s__Pseudomonas_E lundensis--1||s__Pseudomonas_E lundensis_A--1||s__Pseudomonas_E lurida--1||s__Pseudomonas_E lutea--3||s__Pseudomonas_E mandelii--2||s__Pseudomonas_E mandelii_B--2||s__Pseudomonas_E mandelii_C--2||s__Pseudomonas_E mandelii_D--2||s__Pseudomonas_E mangrovi--1||s__Pseudomonas_E marginalis--1||s__Pseudomonas_E marginalis_B--2||s__Pseudomonas_E marincola--1||s__Pseudomonas_E massiliensis--1||s__Pseudomonas_E mediterranea--3||s__Pseudomonas_E mendocina--1||s__Pseudomonas_E mendocina_A--1||s__Pseudomonas_E mendocina_C--2||s__Pseudomonas_E mendocina_D--2||s__Pseudomonas_E migulae--4||s__Pseudomonas_E mohnii--2||s__Pseudomonas_E monteilii--1||s__Pseudomonas_E monteilii_A--1||s__Pseudomonas_E monteilii_C--3||s__Pseudomonas_E moorei--4||s__Pseudomonas_E moraviensis_A--2||s__Pseudomonas_E mosselii--2||s__Pseudomonas_E mosselii_B--2||s__Pseudomonas_E mosselii_C--2||s__Pseudomonas_E mucidolens--1||s__Pseudomonas_E mucoides--2||s__Pseudomonas_E neoaurantiaca--1||s__Pseudomonas_E neuropathica--2||s__Pseudomonas_E oleovorans--1||s__Pseudomonas_E oleovorans_B--1||s__Pseudomonas_E orientalis--1||s__Pseudomonas_E orientalis_A--1||s__Pseudomonas_E orientalis_B--1||s__Pseudomonas_E ovata--3||s__Pseudomonas_E palleroniana--1||s__Pseudomonas_E paracarnis--1||s__Pseudomonas_E parafulva--1||s__Pseudomonas_E parafulva_A--1||s__Pseudomonas_E parafulva_B--1||s__Pseudomonas_E paralactis--1||s__Pseudomonas_E paraversuta--1||s__Pseudomonas_E peli--1||s__Pseudomonas_E pisciculturae--1||s__Pseudomonas_E piscis--2||s__Pseudomonas_E plecoglossicida--1||s__Pseudomonas_E poae--1||s__Pseudomonas_E prosekii--2||s__Pseudomonas_E protegens--2||s__Pseudomonas_E protegens_A--2||s__Pseudomonas_E protegens_B--1||s__Pseudomonas_E proteolytica--1||s__Pseudomonas_E psychrophila--1||s__Pseudomonas_E psychrophila_A--1||s__Pseudomonas_E pudica--1||s__Pseudomonas_E punonensis--2||s__Pseudomonas_E putida--1||s__Pseudomonas_E putida_A--2||s__Pseudomonas_E putida_B--2||s__Pseudomonas_E putida_C--2||s__Pseudomonas_E putida_E--2||s__Pseudomonas_E putida_F--2||s__Pseudomonas_E putida_G--3||s__Pseudomonas_E putida_H--1||s__Pseudomonas_E putida_J--2||s__Pseudomonas_E putida_K--1||s__Pseudomonas_E putida_L--2||s__Pseudomonas_E putida_M--1||s__Pseudomonas_E putida_N--3||s__Pseudomonas_E putida_P--1||s__Pseudomonas_E putida_Q--1||s__Pseudomonas_E putida_R--1||s__Pseudomonas_E putida_S--4||s__Pseudomonas_E putida_T--1||s__Pseudomonas_E putida_U--3||s__Pseudomonas_E putida_V--2||s__Pseudomonas_E putida_W--2||s__Pseudomonas_E qingdaonensis--2||s__Pseudomonas_E quercus--2||s__Pseudomonas_E reactans--1||s__Pseudomonas_E reidholzensis--2||s__Pseudomonas_E reinekei--3||s__Pseudomonas_E rhizosphaerae--1||s__Pseudomonas_E rhodesiae--1||s__Pseudomonas_E salomonii--1||s__Pseudomonas_E saponiphila--2||s__Pseudomonas_E saxonica--1||s__Pseudomonas_E sediminis--1||s__Pseudomonas_E segetis--1||s__Pseudomonas_E seleniipraecipitans--1||s__Pseudomonas_E sichuanensis--2||s__Pseudomonas_E sihuiensis--1||s__Pseudomonas_E silesiensis--3||s__Pseudomonas_E simiae--1||s__Pseudomonas_E sivasensis--2||s__Pseudomonas_E soli--2||s__Pseudomonas_E sp000242655--2||s__Pseudomonas_E sp000263855--2||s__Pseudomonas_E sp000282195--3||s__Pseudomonas_E sp000282215--3||s__Pseudomonas_E sp000282275--2||s__Pseudomonas_E sp000282315--3||s__Pseudomonas_E sp000282375--3||s__Pseudomonas_E sp000282415--3||s__Pseudomonas_E sp000282455--4||s__Pseudomonas_E sp000282475--3||s__Pseudomonas_E sp000282495--2||s__Pseudomonas_E sp000282515--2||s__Pseudomonas_E sp000282535--1||s__Pseudomonas_E sp000346755--1||s__Pseudomonas_E sp000416235--2||s__Pseudomonas_E sp000418555--1||s__Pseudomonas_E sp000497835--2||s__Pseudomonas_E sp000512695--2||s__Pseudomonas_E sp000612585--1||s__Pseudomonas_E sp000631985--2||s__Pseudomonas_E sp000633255--2||s__Pseudomonas_E sp000633395--2||s__Pseudomonas_E sp000690905--2||s__Pseudomonas_E sp000761545--2||s__Pseudomonas_E sp000801235--4||s__Pseudomonas_E sp000829415--3||s__Pseudomonas_E sp000931465--2||s__Pseudomonas_E sp000935045--1||s__Pseudomonas_E sp000955815--2||s__Pseudomonas_E sp001259595--2||s__Pseudomonas_E sp001269775--2||s__Pseudomonas_E sp001269805--3||s__Pseudomonas_E sp001269815--2||s__Pseudomonas_E sp001269925--1||s__Pseudomonas_E sp001297015--2||s__Pseudomonas_E sp001297125--3||s__Pseudomonas_E sp001308855--2||s__Pseudomonas_E sp001320245--2||s__Pseudomonas_E sp001320525--1||s__Pseudomonas_E sp001421885--2||s__Pseudomonas_E sp001422615--1||s__Pseudomonas_E sp001427125--3||s__Pseudomonas_E sp001429045--2||s__Pseudomonas_E sp001446935--1||s__Pseudomonas_E sp001465025--1||s__Pseudomonas_E sp001547895--2||s__Pseudomonas_E sp001592875--1||s__Pseudomonas_E sp001642705--1||s__Pseudomonas_E sp001655595--2||s__Pseudomonas_E sp001655615--2||s__Pseudomonas_E sp001705835--2||s__Pseudomonas_E sp001830395--1||s__Pseudomonas_E sp001945395--2||s__Pseudomonas_E sp001945445--2||s__Pseudomonas_E sp001952855--1||s__Pseudomonas_E sp001984065--2||s__Pseudomonas_E sp002000165--3||s__Pseudomonas_E sp002018875--2||s__Pseudomonas_E sp002025205--1||s__Pseudomonas_E sp002029345--2||s__Pseudomonas_E sp002080045--1||s__Pseudomonas_E sp002112385--2||s__Pseudomonas_E sp002112505--2||s__Pseudomonas_E sp002112885--2||s__Pseudomonas_E sp002113025--3||s__Pseudomonas_E sp002113045--2||s__Pseudomonas_E sp002113125--2||s__Pseudomonas_E sp002113165--1||s__Pseudomonas_E sp002113375--5||s__Pseudomonas_E sp002113595--2||s__Pseudomonas_E sp002163625--1||s__Pseudomonas_E sp002165135--1||s__Pseudomonas_E sp002204795--1||s__Pseudomonas_E sp002263605--1||s__Pseudomonas_E sp002277815--3||s__Pseudomonas_E sp002282595--1||s__Pseudomonas_E sp002286815--2||s__Pseudomonas_E sp002303925--2||s__Pseudomonas_E sp002304225--1||s__Pseudomonas_E sp002338065--1||s__Pseudomonas_E sp002354655--1||s__Pseudomonas_E sp002356535--4||s__Pseudomonas_E sp002379585--1||s__Pseudomonas_E sp002383725--1||s__Pseudomonas_E sp002386445--1||s__Pseudomonas_E sp002419965--2||s__Pseudomonas_E sp002434265--1||s__Pseudomonas_E sp002438125--3||s__Pseudomonas_E sp002439135--1||s__Pseudomonas_E sp002699985--2||s__Pseudomonas_E sp002753995--4||s__Pseudomonas_E sp002814235--4||s__Pseudomonas_E sp002836515--2||s__Pseudomonas_E sp002840155--1||s__Pseudomonas_E sp002843585--2||s__Pseudomonas_E sp002843605--1||s__Pseudomonas_E sp002874965--2||s__Pseudomonas_E sp002878485--3||s__Pseudomonas_E sp002901475--2||s__Pseudomonas_E sp002980155--3||s__Pseudomonas_E sp003013355--1||s__Pseudomonas_E sp003014915--1||s__Pseudomonas_E sp003024385--3||s__Pseudomonas_E sp003033885--2||s__Pseudomonas_E sp003050835--2||s__Pseudomonas_E sp003050925--2||s__Pseudomonas_E sp003052515--3||s__Pseudomonas_E sp003053605--2||s__Pseudomonas_E sp003053805--2||s__Pseudomonas_E sp003060885--1||s__Pseudomonas_E sp003061005--2||s__Pseudomonas_E sp003097075--1||s__Pseudomonas_E sp003097135--2||s__Pseudomonas_E sp003097235--3||s__Pseudomonas_E sp003105155--2||s__Pseudomonas_E sp003151075--3||s__Pseudomonas_E sp003205205--2||s__Pseudomonas_E sp003208235--3||s__Pseudomonas_E sp003208475--2||s__Pseudomonas_E sp003253735--2||s__Pseudomonas_E sp003331055--1||s__Pseudomonas_E sp003428805--1||s__Pseudomonas_E sp003445295--2||s__Pseudomonas_E sp003595175--1||s__Pseudomonas_E sp003596405--1||s__Pseudomonas_E sp003605735--1||s__Pseudomonas_E sp003696305--1||s__Pseudomonas_E sp003851685--1||s__Pseudomonas_E sp003852235--1||s__Pseudomonas_E sp003852405--1||s__Pseudomonas_E sp003935425--2||s__Pseudomonas_E sp004011755--2||s__Pseudomonas_E sp004124275--2||s__Pseudomonas_E sp004136015--2||s__Pseudomonas_E sp004214895--2||s__Pseudomonas_E sp004310295--2||s__Pseudomonas_E sp004353925--4||s__Pseudomonas_E sp004364435--2||s__Pseudomonas_E sp004519305--1||s__Pseudomonas_E sp004519405--1||s__Pseudomonas_E sp004803755--3||s__Pseudomonas_E sp005508865--2||s__Pseudomonas_E sp005938045--1||s__Pseudomonas_E sp006227205--4||s__Pseudomonas_E sp007713465--2||s__Pseudomonas_E sp007828215--3||s__Pseudomonas_E sp007993865--1||s__Pseudomonas_E sp008369295--1||s__Pseudomonas_E sp008369325--2||s__Pseudomonas_E sp008370045--2||s__Pseudomonas_E sp009391885--2||s__Pseudomonas_E sp009761815--4||s__Pseudomonas_E sp009763245--1||s__Pseudomonas_E sp009764265--3||s__Pseudomonas_E sp009764645--2||s__Pseudomonas_E sp009799925--1||s__Pseudomonas_E sp009834515--2||s__Pseudomonas_E sp009834565--1||s__Pseudomonas_E sp009861525--1||s__Pseudomonas_E sp009866765--1||s__Pseudomonas_E sp009905435--1||s__Pseudomonas_E sp009905615--1||s__Pseudomonas_E sp009908285--2||s__Pseudomonas_E sp009932725--1||s__Pseudomonas_E sp010095445--2||s__Pseudomonas_E sp011355085--2||s__Pseudomonas_E sp011369485--2||s__Pseudomonas_E sp011752525--1||s__Pseudomonas_E sp011752565--3||s__Pseudomonas_E sp012844475--1||s__Pseudomonas_E sp012935695--1||s__Pseudomonas_E sp012935755--2||s__Pseudomonas_E sp012975065--2||s__Pseudomonas_E sp012985465--1||s__Pseudomonas_E sp012985665--1||s__Pseudomonas_E sp013179515--1||s__Pseudomonas_E sp013184545--1||s__Pseudomonas_E sp013359595--3||s__Pseudomonas_E sp013359695--4||s__Pseudomonas_E sp013385985--1||s__Pseudomonas_E sp013386585--1||s__Pseudomonas_E sp013386825--2||s__Pseudomonas_E sp014164785--1||s__Pseudomonas_E sp014174475--2||s__Pseudomonas_E sp014268505--2||s__Pseudomonas_E sp014268655--1||s__Pseudomonas_E sp014268745--1||s__Pseudomonas_E sp014268755--2||s__Pseudomonas_E sp014268815--2||s__Pseudomonas_E sp014268825--2||s__Pseudomonas_E sp014268885--1||s__Pseudomonas_E sp014268975--2||s__Pseudomonas_E sp014269185--1||s__Pseudomonas_E sp014270125--2||s__Pseudomonas_E sp014472415--2||s__Pseudomonas_E sp014842265--2||s__Pseudomonas_E sp014851565--2||s__Pseudomonas_E sp014851685--1||s__Pseudomonas_E sp014851765--3||s__Pseudomonas_E sp014851865--2||s__Pseudomonas_E sp014851905--1||s__Pseudomonas_E sp015354575--3||s__Pseudomonas_E sp016518545--1||s__Pseudomonas_E sp016648105--2||s__Pseudomonas_E sp016650635--2||s__Pseudomonas_E sp016650695--2||s__Pseudomonas_E sp016650815--2||s__Pseudomonas_E sp016651105--2||s__Pseudomonas_E sp016651255--1||s__Pseudomonas_E sp016651305--2||s__Pseudomonas_E sp016658545--1||s__Pseudomonas_E sp016865545--3||s__Pseudomonas_E sp016901015--3||s__Pseudomonas_E sp017744435--2||s__Pseudomonas_E sp017875955--2||s__Pseudomonas_E sp017886405--1||s__Pseudomonas_E sp017968885--2||s__Pseudomonas_E sp018325905--2||s__Pseudomonas_E sp018449655--1||s__Pseudomonas_E sp018449725--2||s__Pseudomonas_E sp018816095--2||s__Pseudomonas_E sp018826895--1||s__Pseudomonas_E sp018827205--1||s__Pseudomonas_E sp019139535--1||s__Pseudomonas_E sp019139675--2||s__Pseudomonas_E sp019139835--2||s__Pseudomonas_E sp019145475--2||s__Pseudomonas_E sp019168305--2||s__Pseudomonas_E sp019200975--3||s__Pseudomonas_E sp900005815--2||s__Pseudomonas_E sp900101695--2||s__Pseudomonas_E sp900107395--1||s__Pseudomonas_E sp900108875--1||s__Pseudomonas_E sp900109995--2||s__Pseudomonas_E sp900110765--1||s__Pseudomonas_E sp900113505--2||s__Pseudomonas_E sp900156465--2||s__Pseudomonas_E sp900187425--3||s__Pseudomonas_E sp900187445--2||s__Pseudomonas_E sp900187455--2||s__Pseudomonas_E sp900187505--2||s__Pseudomonas_E sp900187515--2||s__Pseudomonas_E sp900187565--3||s__Pseudomonas_E sp900187605--2||s__Pseudomonas_E sp900187615--3||s__Pseudomonas_E sp900187635--1||s__Pseudomonas_E sp900187645--2||s__Pseudomonas_E sp900475325--2||s__Pseudomonas_E sp900573885--2||s__Pseudomonas_E sp900580675--1||s__Pseudomonas_E sp900580865--2||s__Pseudomonas_E sp900581005--2||s__Pseudomonas_E sp900582195--2||s__Pseudomonas_E sp900582625--2||s__Pseudomonas_E sp900583165--1||s__Pseudomonas_E sp900585815--2||s__Pseudomonas_E sp900585905--2||s__Pseudomonas_E sp900589395--3||s__Pseudomonas_E sp900590755--3||s__Pseudomonas_E sp900591205--1||s__Pseudomonas_E sp900596015--1||s__Pseudomonas_E sp900601905--3||s__Pseudomonas_E sp900602065--2||s__Pseudomonas_E sp902506495--1||s__Pseudomonas_E sp902506505--1||s__Pseudomonas_E sp902506535--1||s__Pseudomonas_E sp903970465--1||s__Pseudomonas_E sp904067045--3||s__Pseudomonas_E straminea--2||s__Pseudomonas_E stutzeri_A--2||s__Pseudomonas_E synxantha--1||s__Pseudomonas_E synxantha_A--1||s__Pseudomonas_E syringae--2||s__Pseudomonas_E syringae_A--3||s__Pseudomonas_E syringae_E--2||s__Pseudomonas_E syringae_F--2||s__Pseudomonas_E syringae_J--3||s__Pseudomonas_E syringae_M--3||s__Pseudomonas_E syringae_P--2||s__Pseudomonas_E syringae_Q--2||s__Pseudomonas_E taeanensis--1||s__Pseudomonas_E taetrolens--1||s__Pseudomonas_E taiwanensis--3||s__Pseudomonas_E thermotolerans--1||s__Pseudomonas_E thivervalensis--2||s__Pseudomonas_E tolaasii--1||s__Pseudomonas_E toyotomiensis--1||s__Pseudomonas_E tremae--3||s__Pseudomonas_E triticumensis--3||s__Pseudomonas_E trivialis--1||s__Pseudomonas_E trivialis_B--1||s__Pseudomonas_E typographi--1||s__Pseudomonas_E umsongensis--3||s__Pseudomonas_E vancouverensis--4||s__Pseudomonas_E veronii--2||s__Pseudomonas_E versuta--1||s__Pseudomonas_E viciae--2||s__Pseudomonas_E viridiflava--3||s__Pseudomonas_E viridiflava_B--2||s__Pseudomonas_E viridiflava_C--3||s__Pseudomonas_E vranovensis--4||s__Pseudomonas_E wadenswilerensis--2||s__Pseudomonas_E weihenstephanensis--1||s__Pseudomonas_E yamanorum--1||s__Pseudomonas_E yamanorum_A--2||s__Pseudomonas_E yamanorum_B--2||s__Pseudomonas_F alcaligenes_A--4||s__Pseudomonas_F furukawaii--1||s__Pseudomonas_F lalkuanensis--2||s__Pseudomonas_F otitidis--2||s__Pseudomonas_F resinovorans--1||s__Pseudomonas_F resinovorans_A--2||s__Pseudomonas_F resinovorans_C--1||s__Pseudomonas_F sp000949385--1||s__Pseudomonas_F sp001708505--2||s__Pseudomonas_F sp003234055--4||s__Pseudomonas_F sp003626975--1||s__Pseudomonas_F sp014700075--1||s__Pseudomonas_F sp018704125--1||s__Pseudomonas_H sp014836765--1||s__Pseudomonas_M indica--1||s__Pseudomonas_M sp002286785--1||s__Pseudomonas_N azotifigens--1||s__Pseudomonas_N urumqiensis--1||s__Pseudomonas_O kuykendallii--1||s__Pseudomonas_P matsuisoli--1||s__Pseudomonas_Q kirkiae--1||s__Pseudomonas_Q sp013395055--1||s__Pseudomonas_R azotifigens_A--1||s__Pseudomonas_R nosocomialis--2||s__Pseudomonas_R sp900766265--1||s__Psychromonas sp000153405--1||s__Psychrosphaera saromensis--1||s__Psychrosphaera sp018860345--1||s__Ralstonia sp016429285--1||s__Spartinivicinus ruber--1||s__Spartinivicinus sp013425485--1||s__Succinivibrio hippei_B--1||s__Thalassomonas actiniarum--1||s__Thalassomonas viridans--1||s__Thalassotalea algicola--1||s__Thalassotalea euphylliae_A--1||s__Thalassotalea euphylliae_B--1||s__Thalassotalea euphylliae_C--1||s__Thalassotalea sp014898095--1||s__Thalassotalea_B piscium--1||s__Thalassotalea_B profundi--1||s__Thalassotalea_C marina--1||s__Thalassotalea_C sp001913705--1||s__Treponema_D sp900769975--1||s__UBA2804 sp900768635--1||s__VJOY01 sp007109405--3||s__Vibrio penaeicida--1:heptad_counter=MCP-24H--5||MCP-28H--1||MCP-36H--2||MCP-40H--2390||MCP-44H--8||MCP-48H--1||MCP-52H--1:lbd_counter=dCache_1--35:lca_tree=o__Pseudomonadales:length_avg=144.21859706362153:length_max=184.0:length_min=49.0:length_std=29.325442008756585:length_sum=88406.0:mismatch_avg=3.569331158238173:mismatch_max=59.0:mismatch_min=0.0:mismatch_std=7.0699473777722535:mismatch_sum=2188.0:name=N262496:qcovhsp_avg=99.4016313213703:qcovhsp_max=100.0:qcovhsp_min=95.1:qcovhsp_std=1.0451556226795495:qcovhsp_sum=60933.2:qend_avg=144.6394779771615:qend_max=184.0:qend_min=49.0:qend_std=29.538700786789715:qend_sum=88664.0:qstart_avg=1.6280587275693312:qstart_max=9.0:qstart_min=1.0:qstart_std=1.3927903704984754:qstart_sum=998.0:ref_name_counter=GB_GCA_000497835.1_protein.faa_KI547169.1_309@PF00015_full_PFAM.416.612--1||GB_GCA_000759445.1_protein.faa_JRMB01000001.1_998@PF00015_full_PFAM.416.609--1||GB_GCA_002354655.1_protein.faa_DELY01000046.1_32@PF00015_full_PFAM.409.608--1||GB_GCA_002452485.1_protein.faa_DKEM01000011.1_3@PF00015_full_PFAM.413.612--1||GB_GCA_003527165.1_protein.faa_DPSI01000398.1_1@PF00015_full_PFAM.353.553--1||GB_GCA_005805375.1_protein.faa_SYMT01000189.1_4@PF00015_full_PFAM.281.471--1||GB_GCA_010671725.1_protein.faa_JAAHBU010000057.1_3@PF00015_full_PFAM.405.498--3||GB_GCA_017886405.1_protein.faa_JAGGNC010000314.1_5@PF00015_full_PFAM.1.65--1||GB_GCA_018816095.1_protein.faa_JAHIWP010000008.1_21@PF00015_full_PFAM.406.615--7||GB_GCA_018826895.1_protein.faa_JAHJYA010000127.1_2@PF00015_full_PFAM.409.614--1||GB_GCA_018827205.1_protein.faa_JAHJXZ010000026.1_9@PF00015_full_PFAM.408.613--6||GB_GCA_019104945.1_protein.faa_JAHRWW010000049.1_2@PF00015_full_PFAM.474.648--1||GB_GCA_019200975.1_protein.faa_JAHTMR010000010.1_192@PF00015_full_PFAM.420.616--1||GB_GCA_902825215.1_protein.faa_LR782234.1_322@PF00015_full_PFAM.414.616--1||RS_GCF_000019445.1_protein.faa_NC_010501.1_1012@PF00015_full_PFAM.415.611--6||RS_GCF_000235745.1_protein.faa_NZ_AGSX01000064.1_33@PF00015_full_PFAM.413.614--1||RS_GCF_000282375.1_protein.faa_NZ_AKJK01000060.1_47@PF00015_full_PFAM.413.615--1||RS_GCF_000282515.1_protein.faa_NZ_AKJD01000063.1_109@PF00015_full_PFAM.411.612--1||RS_GCF_000282975.1_protein.faa_NZ_ALJC01000090.1_39@PF00015_full_PFAM.413.616--1||RS_GCF_000319305.2_protein.faa_NZ_AMWJ02000001.1_209@PF00015_full_PFAM.407.608--2||RS_GCF_000412675.1_protein.faa_NC_021505.1_918@PF00015_full_PFAM.412.606--2||RS_GCF_000425785.1_protein.faa_NZ_AUEC01000012.1_119@PF00015_full_PFAM.413.608--5||RS_GCF_000425785.1_protein.faa_NZ_KE384451.1_219@PF00015_full_PFAM.431.635--2||RS_GCF_000467105.1_protein.faa_NZ_BATI01000040.1_5@PF00015_full_PFAM.409.612--4||RS_GCF_000498395.2_protein.faa_NZ_CP010979.1_5449@PF00015_full_PFAM.409.609--1||RS_GCF_000621225.1_protein.faa_NZ_JHYW01000003.1_189@PF00015_full_PFAM.415.610--3||RS_GCF_000689415.1_protein.faa_NZ_HG322950.1_4431@PF00015_full_PFAM.416.619--1||RS_GCF_000711985.1_protein.faa_NZ_KL544005.1_1130@PF00015_full_PFAM.422.616--2||RS_GCF_000730605.1_protein.faa_NZ_BBIS01000008.1_119@PF00015_full_PFAM.412.609--1||RS_GCF_000761155.1_protein.faa_NZ_CP009533.1_532@PF00015_full_PFAM.415.612--12||RS_GCF_000774145.1_protein.faa_NZ_KN322982.1_43@PF00015_full_PFAM.413.616--3||RS_GCF_000802155.2_protein.faa_NZ_JQGJ02000011.1_161@PF00015_full_PFAM.414.616--5||RS_GCF_000952685.1_protein.faa_NZ_JYHV01000010.1_156@PF00015_full_PFAM.412.612--1||RS_GCF_001023535.1_protein.faa_NZ_CP011020.1_1247@PF00015_full_PFAM.415.616--1||RS_GCF_001269655.1_protein.faa_NZ_LHVE01000001.1_224@PF00015_full_PFAM.409.613--22||RS_GCF_001269655.1_protein.faa_NZ_LHVE01000018.1_41@PF00015_full_PFAM.437.597--1||RS_GCF_001269885.1_protein.faa_NZ_LHVH01000006.1_15@PF00015_full_PFAM.410.613--1||RS_GCF_001269885.1_protein.faa_NZ_LHVH01000034.1_144@PF00015_full_PFAM.437.597--1||RS_GCF_001297015.1_protein.faa_NZ_LIGE01000018.1_309@PF00015_full_PFAM.411.614--1||RS_GCF_001429045.1_protein.faa_NZ_LMHY01000027.1_332@PF00015_full_PFAM.413.613--2||RS_GCF_001439845.1_protein.faa_NZ_JYLO01000007.1_108@PF00015_full_PFAM.429.615--2||RS_GCF_001513785.1_protein.faa_NZ_LNQS01000010.1_318@PF00015_full_PFAM.323.526--1||RS_GCF_001518815.1_protein.faa_NZ_CP013987.1_3820@PF00015_full_PFAM.418.604--1||RS_GCF_001592875.1_protein.faa_NZ_LSOF01000022.1_32@PF00015_full_PFAM.415.613--19||RS_GCF_001648775.1_protein.faa_NZ_LVEJ01000003.1_138@PF00015_full_PFAM.411.612--2||RS_GCF_001655615.1_protein.faa_NZ_CP011567.1_1166@PF00015_full_PFAM.412.616--4||RS_GCF_001708445.1_protein.faa_NZ_CP015637.1_4690@PF00015_full_PFAM.416.615--2||RS_GCF_001902145.1_protein.faa_NZ_MRST01000020.1_96@PF00015_full_PFAM.429.615--3||RS_GCF_002000165.1_protein.faa_NZ_MPAK01000002.1_171@PF00015_full_PFAM.409.612--3||RS_GCF_002007785.1_protein.faa_NZ_CP019856.1_4737@PF00015_full_PFAM.415.615--1||RS_GCF_002025705.1_protein.faa_NZ_CP018846.1_4800@PF00015_full_PFAM.412.607--1||RS_GCF_002091635.1_protein.faa_NZ_BDAC01000004.1_50@PF00015_full_PFAM.411.619--1||RS_GCF_002091715.1_protein.faa_NZ_BDAG01000028.1_18@PF00015_full_PFAM.429.602--2||RS_GCF_002113045.1_protein.faa_NZ_NEJJ01000003.1_323@PF00015_full_PFAM.417.616--1||RS_GCF_002113375.1_protein.faa_NZ_NEHO01000007.1_168@PF00015_full_PFAM.415.612--1||RS_GCF_002165135.1_protein.faa_NZ_NFZQ01000003.1_194@PF00015_full_PFAM.411.606--16||RS_GCF_002197815.1_protein.faa_NZ_NIUB01000015.1_115@PF00015_full_PFAM.407.618--2||RS_GCF_002236105.1_protein.faa_NZ_NIWU01000004.1_292@PF00015_full_PFAM.411.612--1||RS_GCF_002236115.1_protein.faa_NZ_NIWT01000006.1_216@PF00015_full_PFAM.413.616--1||RS_GCF_002287825.1_protein.faa_NZ_NRST01000001.1_2349@PF00015_full_PFAM.412.612--2||RS_GCF_002355475.1_protein.faa_NZ_AP014862.1_1131@PF00015_full_PFAM.408.610--13||RS_GCF_002356095.1_protein.faa_NZ_AP015029.1_4830@PF00015_full_PFAM.406.609--12||RS_GCF_002806685.1_protein.faa_NZ_PHTD01000002.1_296@PF00015_full_PFAM.413.611--3||RS_GCF_002813455.1_protein.faa_NZ_PHHE01000001.1_318@PF00015_full_PFAM.411.615--14||RS_GCF_002843585.1_protein.faa_NZ_CP025262.1_226@PF00015_full_PFAM.414.610--11||RS_GCF_002843585.1_protein.faa_NZ_CP025262.1_3730@PF00015_full_PFAM.407.610--15||RS_GCF_002890895.1_protein.faa_NZ_POUL01000012.1_19@PF00015_full_PFAM.411.614--4||RS_GCF_002906855.1_protein.faa_NZ_MINI01000028.1_566@PF00015_full_PFAM.423.608--2||RS_GCF_002934665.1_protein.faa_NZ_NIRS01000003.1_521@PF00015_full_PFAM.422.616--9||RS_GCF_003033885.1_protein.faa_NZ_CP024081.1_4875@PF00015_full_PFAM.416.617--5||RS_GCF_003050925.1_protein.faa_NZ_QAOV01000001.1_291@PF00015_full_PFAM.434.616--7||RS_GCF_003052605.1_protein.faa_NZ_QASO01000130.1_22@PF00015_full_PFAM.343.498--1||RS_GCF_003061005.1_protein.faa_NZ_QAIK01000132.1_16@PF00015_full_PFAM.418.612--8||RS_GCF_003097235.1_protein.faa_NZ_QEQQ01000005.1_116@PF00015_full_PFAM.407.612--2||RS_GCF_003131185.1_protein.faa_NZ_QFFU01000005.1_124@PF00015_full_PFAM.444.633--3||RS_GCF_003151075.1_protein.faa_NZ_CP029482.1_4911@PF00015_full_PFAM.418.615--1||RS_GCF_003205295.1_protein.faa_NZ_QJRP01000010.1_40@PF00015_full_PFAM.413.606--1||RS_GCF_003205495.1_protein.faa_NZ_QJRX01000003.1_113@PF00015_full_PFAM.408.615--8||RS_GCF_003208235.1_protein.faa_NZ_QKLY01000001.1_406@PF00015_full_PFAM.326.522--1||RS_GCF_003671955.1_protein.faa_NZ_CP022561.1_4442@PF00015_full_PFAM.407.609--21||RS_GCF_003696305.1_protein.faa_NZ_RFFK01000001.1_789@PF00015_full_PFAM.407.613--7||RS_GCF_003696305.1_protein.faa_NZ_RFFK01000018.1_40@PF00015_full_PFAM.2.153--1||RS_GCF_003732275.1_protein.faa_NZ_MOBM01000012.1_432@PF00015_full_PFAM.412.616--1||RS_GCF_004011755.1_protein.faa_NZ_CP022411.1_129@PF00015_full_PFAM.411.614--1||RS_GCF_004025535.1_protein.faa_NZ_QJRG01000044.1_224@PF00015_full_PFAM.413.612--3||RS_GCF_004331835.1_protein.faa_NZ_SJSS01000004.1_399@PF00015_full_PFAM.433.615--1||RS_GCF_004357765.1_protein.faa_NZ_SMTE01000007.1_66@PF00015_full_PFAM.426.606--1||RS_GCF_004521985.1_protein.faa_NZ_SBHZ01000003.1_188@PF00015_full_PFAM.325.525--1||RS_GCF_004521985.1_protein.faa_NZ_SBHZ01000013.1_62@PF00015_full_PFAM.416.608--3||RS_GCF_004683905.1_protein.faa_NZ_CP038438.1_352@PF00015_full_PFAM.411.612--8||RS_GCF_004801935.1_protein.faa_NZ_SSBS01000002.1_332@PF00015_full_PFAM.411.614--6||RS_GCF_004803755.1_protein.faa_NZ_CP032311.1_4958@PF00015_full_PFAM.484.691--1||RS_GCF_005080685.1_protein.faa_NZ_CP039371.1_1084@PF00015_full_PFAM.429.634--1||RS_GCF_006438915.1_protein.faa_NZ_RCZE01000004.1_382@PF00015_full_PFAM.412.616--1||RS_GCF_008369325.1_protein.faa_NZ_VOBI01000005.1_31@PF00015_full_PFAM.421.616--1||RS_GCF_008801605.1_protein.faa_NZ_VZPJ01000011.1_25@PF00015_full_PFAM.409.613--2||RS_GCF_009763245.1_protein.faa_NZ_WKJZ01000001.1_1301@PF00015_full_PFAM.407.608--1||RS_GCF_009789555.1_protein.faa_NZ_CP046902.1_4208@PF00015_full_PFAM.412.616--1||RS_GCF_009834545.1_protein.faa_NZ_CP019427.1_4229@PF00015_full_PFAM.412.616--1||RS_GCF_010448615.1_protein.faa_NZ_CP048408.1_561@PF00015_full_PFAM.409.612--4||RS_GCF_013179515.1_protein.faa_NZ_JABMCN010000024.1_16@PF00015_full_PFAM.415.606--1||RS_GCF_013184545.1_protein.faa_NZ_JAAOJA010000004.1_66@PF00015_full_PFAM.406.606--11||RS_GCF_013393325.1_protein.faa_NZ_QJRC01000081.1_42@PF00015_full_PFAM.415.609--8||RS_GCF_014236655.1_protein.faa_NZ_JACMYG010000006.1_177@PF00015_full_PFAM.410.613--1||RS_GCF_014268445.2_protein.faa_NZ_CP077089.1_556@PF00015_full_PFAM.411.612--1||RS_GCF_014268505.2_protein.faa_NZ_JABWQP020000002.1_261@PF00015_full_PFAM.411.615--28||RS_GCF_014269025.2_protein.faa_NZ_CP077094.1_905@PF00015_full_PFAM.435.634--1||RS_GCF_014596565.1_protein.faa_NZ_NOIN01000007.1_191@PF00015_full_PFAM.415.612--1||RS_GCF_014700075.1_protein.faa_NZ_JACXBU010000001.1_603@PF00015_full_PFAM.408.610--4||RS_GCF_014851765.1_protein.faa_NZ_JACVAI010000002.1_561@PF00015_full_PFAM.489.690--1||RS_GCF_015680235.1_protein.faa_NZ_JADLJL010000006.1_134@PF00015_full_PFAM.406.611--15||RS_GCF_015712065.1_protein.faa_NZ_JACFYZ010000004.1_170@PF00015_full_PFAM.406.613--3||RS_GCF_016650635.1_protein.faa_NZ_JAEKFI010000004.1_215@PF00015_full_PFAM.415.615--1||RS_GCF_016650815.1_protein.faa_NZ_JAEKEZ010000014.1_126@PF00015_full_PFAM.411.521--6||RS_GCF_016865545.1_protein.faa_NZ_JADBHH010000003.1_183@PF00015_full_PFAM.404.613--2||RS_GCF_016865545.1_protein.faa_NZ_JADBHH010000007.1_197@PF00015_full_PFAM.486.691--1||RS_GCF_017114915.1_protein.faa_NZ_JAAUOE010000002.1_102@PF00015_full_PFAM.409.612--1||RS_GCF_017491605.1_protein.faa_NZ_JAFGYY010000003.1_197@PF00015_full_PFAM.414.616--2||RS_GCF_017968885.1_protein.faa_NZ_CP072913.1_341@PF00015_full_PFAM.410.613--2||RS_GCF_017980685.1_protein.faa_NZ_JACXXO010000002.1_231@PF00015_full_PFAM.411.612--1||RS_GCF_017980685.1_protein.faa_NZ_JACXXO010000004.1_97@PF00015_full_PFAM.415.615--1||RS_GCF_018138085.1_protein.faa_NZ_CP073105.1_786@PF00015_full_PFAM.412.614--1||RS_GCF_018614775.1_protein.faa_NZ_JAGGOF010000117.1_8@PF00015_full_PFAM.420.612--2||RS_GCF_018704125.1_protein.faa_NZ_JAGTIS010000003.1_152@PF00015_full_PFAM.409.609--1||RS_GCF_019141525.1_protein.faa_NZ_CP077080.1_574@PF00015_full_PFAM.414.616--1||RS_GCF_019168305.1_protein.faa_NZ_JAHTBI010000044.1_2@PF00015_full_PFAM.406.612--1||RS_GCF_900100495.1_protein.faa_NZ_FNCT01000002.1_37@PF00015_full_PFAM.408.612--11||RS_GCF_900101755.1_protein.faa_NZ_FNAE01000007.1_20@PF00015_full_PFAM.407.614--1||RS_GCF_900102335.1_protein.faa_NZ_FNBM01000002.1_249@PF00015_full_PFAM.415.614--1||RS_GCF_900102675.1_protein.faa_NZ_FMYX01000006.1_104@PF00015_full_PFAM.407.613--4||RS_GCF_900102675.1_protein.faa_NZ_FMYX01000012.1_115@PF00015_full_PFAM.445.620--1||RS_GCF_900105555.1_protein.faa_NZ_FNTZ01000001.1_2602@PF00015_full_PFAM.416.612--2||RS_GCF_900105805.1_protein.faa_NZ_LT629788.1_4678@PF00015_full_PFAM.411.612--10||RS_GCF_900110655.1_protein.faa_NZ_FOEQ01000001.1_515@PF00015_full_PFAM.407.609--1||RS_GCF_900110655.1_protein.faa_NZ_FOEQ01000003.1_590@PF00015_full_PFAM.413.610--1||RS_GCF_900111895.1_protein.faa_NZ_FOKB01000008.1_162@PF00015_full_PFAM.424.615--1||RS_GCF_900112375.1_protein.faa_NZ_FOLS01000025.1_3@PF00015_full_PFAM.414.614--4||RS_GCF_900112375.1_protein.faa_NZ_FOLS01000025.1_4@PF00015_full_PFAM.414.613--2||RS_GCF_900113505.1_protein.faa_NZ_FOPO01000009.1_270@PF00015_full_PFAM.411.616--7||RS_GCF_900115475.1_protein.faa_NZ_FOWP01000004.1_240@PF00015_full_PFAM.407.616--24||RS_GCF_900115555.1_protein.faa_NZ_FOWX01000014.1_80@PF00015_full_PFAM.409.602--24||RS_GCF_900129835.1_protein.faa_NZ_FQXA01000004.1_256@PF00015_full_PFAM.412.612--1||RS_GCF_900156465.1_protein.faa_NZ_LT707064.1_1031@PF00015_full_PFAM.409.612--4||RS_GCF_900177775.1_protein.faa_NZ_FXWH01000001.1_202@PF00015_full_PFAM.418.616--1||RS_GCF_900187445.1_protein.faa_NZ_FYEB01000009.1_164@PF00015_full_PFAM.421.616--1||RS_GCF_900187975.1_protein.faa_NZ_FZPC01000005.1_219@PF00015_full_PFAM.412.614--12||RS_GCF_900187975.1_protein.faa_NZ_FZPC01000005.1_220@PF00015_full_PFAM.415.615--10||RS_GCF_900277125.1_protein.faa_NZ_OPYN01000207.1_193@PF00015_full_PFAM.407.606--19||RS_GCF_900581005.1_protein.faa_NZ_UTCP01000475.1_76@PF00015_full_PFAM.406.599--1||RS_GCF_900636545.1_protein.faa_NZ_LR134290.1_3089@PF00015_full_PFAM.414.614--1||RS_GCF_902497745.1_protein.faa_NZ_CABVHJ010000025.1_41@PF00015_full_PFAM.413.616--1||RS_GCF_902497785.1_protein.faa_NZ_CABVHK010000022.1_106@PF00015_full_PFAM.410.597--2||RS_GCF_902506495.1_protein.faa_NZ_LR733265.1_961@PF00015_full_PFAM.408.614--5:scovhsp_avg=72.60228384991844:scovhsp_max=95.6:scovhsp_min=50.0:scovhsp_std=13.594124596077403:scovhsp_sum=44505.2:send_avg=162.1827079934747:send_max=185.0:send_min=64.0:send_std=26.214036575274353:send_sum=99418.0:sstart_avg=19.107667210440457:sstart_max=81.0:sstart_min=1.0:sstart_std=23.819613971374082:sstart_sum=11713.0])0.873:0.0319244[&&NHX:Sample_counter=rhizpot1--201||rhizpot2--31||rhizpot3--87||rhiztom1--227||rhiztom2--102||rhiztom3--341:Type_counter=GTDB--1436||capture--989:besthit_avg=97.09757281553398:besthit_max=100.0:besthit_min=50.8:besthit_std=5.9472269063458905:besthit_sum=60006.3:bitscore_avg=244.84368932038834:bitscore_max=326.0:bitscore_min=81.6:bitscore_std=54.557211586771395:bitscore_sum=151313.4:capture_class_counter=c__AC1--1||c__Acidobacteriae--4||c__Actinomycetia--3||c__Alphaproteobacteria--69||c__Anaerolineae--5||c__Bacilli--10||c__Clostridia--13||c__Cyanobacteriia--4||c__Desulfobulbia--1||c__Desulfovibrionia--7||c__Desulfuromonadia--6||c__Dormibacteria--6||c__Gammaproteobacteria--811||c__Gemmatimonadetes--4||c__Geothermincolia--2||c__Halobacteria--9||c__Holophagae--15||c__JACQYL01--1||c__Kiritimatiellae--1||c__Limnocylindria--4||c__Magnetococcia--1||c__Myxococcia--3||c__Planctomycetia--1||c__Polyangia--4||c__Spirochaetia--1||c__Syntrophomonadia--1||c__Thermococci--1||c__UBA10030--1:capture_domain_counter=d__Archaea--10||d__Bacteria--979:capture_family_counter=f__Acetobacteraceae--5||f__Aeromonadaceae--1||f__Alicyclobacillaceae--1||f__Anoxymicrobiaceae--2||f__Azospirillaceae--1||f__Bacillaceae--1||f__Beijerinckiaceae--11||f__Bryobacteraceae--4||f__Burkholderiaceae--18||f__CSP1-4--4||f__Caulobacteraceae--1||f__Chromobacteriaceae--4||f__Desulfovibrionaceae--7||f__Desulfurivibrionaceae--1||f__Desulfuromonadaceae--1||f__Domibacillaceae--1||f__Dongiaceae--2||f__Endozoicomonadaceae--1||f__Enterobacteriaceae--2||f__EnvOPS12--5||f__Exiguobacteraceae--3||f__GWC2-71-9--2||f__Geitlerinemaceae--2||f__Gemmatimonadaceae--1||f__Geobacteraceae--3||f__Geodermatophilaceae--1||f__Haladaptataceae--7||f__Halobacteriaceae--2||f__Halomonadaceae--2||f__Holophagaceae--15||f__JACQYL01--1||f__JAEUJZ01--3||f__Lachnospiraceae--5||f__Magnetaquicoccaceae--1||f__Magnetospirillaceae--17||f__Marinomonadaceae--2||f__Micromonosporaceae--2||f__Moraxellaceae--1||f__Myxococcaceae--3||f__NBRC-103111--1||f__Nannocystaceae--1||f__Natronospirillaceae--2||f__Nostocaceae--1||f__Oscillospiraceae--7||f__Paenibacillaceae--3||f__Pseudomonadaceae--748||f__Pseudopelobacteraceae--1||f__RZYC01--1||f__Rhodocyclaceae--14||f__Ruminococcaceae--1||f__S140-43--1||f__SZUA-401--1||f__Sphingomonadaceae--3||f__Spirulinaceae--1||f__Stappiaceae--1||f__Steroidobacteraceae--2||f__Syntrophomonadaceae--1||f__Tepidamorphaceae--1||f__Thalassobaculaceae--1||f__Thalassospiraceae--1||f__Thermococcaceae--1||f__Thermoguttaceae--1||f__Thioalkalivibrionaceae--1||f__Thiobacillaceae--4||f__Thiohalomonadaceae--1||f__Thiohalospiraceae--1||f__Tistrellaceae--1||f__UBA2255--1||f__UBA6906--1||f__UBA6960--1||f__UBA8260--6||f__UBA8932--1||f__Vibrionaceae--1||f__XN24--1||f__Xanthobacteraceae--24||f__Xanthomonadaceae--4:capture_genus_counter=g__20CM-2-65-7--2||g__62-47--7||g__Accumulibacter--1||g__Acinetobacter--1||g__Actinoplanes--1||g__Aeromonas--1||g__Afipia--1||g__Alicyclobacillus_J--1||g__Anabaena--1||g__Ancylobacter_B--1||g__Aquabacterium--1||g__Aquitalea--1||g__Azonexus--3||g__Azospirillum--1||g__Blastococcus--1||g__Bradyrhizobium--12||g__Brenneria--1||g__CAG-353--1||g__CAHJWH01--1||g__CAIYPH01--1||g__CAJBIL01--1||g__Chimaeribacter--1||g__Chromobacterium--1||g__Cohnella--1||g__Cystobacter--1||g__Desulfovibrio--3||g__Domibacillus--1||g__Dongia--2||g__ER4--1||g__ESFC-1--1||g__Endozoicomonas--1||g__Enterenecus--3||g__Exiguobacterium_A--3||g__FEN-1191--2||g__FEN-727--2||g__Fen-1039--4||g__Fen-1255--1||g__Ga0077550--1||g__Geomobilimonas--1||g__Geomonas--2||g__Geothrix--2||g__Gluconacetobacter--3||g__Halobacterium--2||g__Halomonas--1||g__Halorussus--7||g__Herbaspirillum--1||g__Holophaga--13||g__JABWBD01--1||g__JACCES01--1||g__JACQVC01--1||g__JACQYL01--1||g__JACRCG01--1||g__JAEUJG01--1||g__JAGNNG01--3||g__Janthinobacterium--2||g__Komagataeibacter--1||g__Lawsonibacter--1||g__Macromonas--2||g__Magnetaquicoccus--1||g__Magnetospirillum--5||g__Malikia--1||g__Marinomonas--2||g__Marinospirillum--1||g__Massilia--1||g__Melittangium--2||g__Metabacillus_C--1||g__Methylobacterium--4||g__Microvirga--2||g__Mobilitalea--1||g__Muricomes--2||g__Niveibacterium--1||g__Novosphingopyxis--1||g__OLB14--4||g__Pacificimonas--1||g__Paenibacillus--1||g__Paenibacillus_F--1||g__Palsa-89--4||g__Paraburkholderia--2||g__Paucibacter--1||g__Pelethomonas--2||g__Phaeospirillum--12||g__Phormidium_A--2||g__Pseudodesulfuromonas--1||g__Pseudoduganella--1||g__Pseudogulbenkiania--1||g__Pseudomonas--29||g__Pseudomonas_A--8||g__Pseudomonas_B--4||g__Pseudomonas_D--5||g__Pseudomonas_E--624||g__Pseudomonas_F--19||g__Pseudomonas_M--58||g__RZYC01--1||g__Rubrivivax--2||g__S140-43--1||g__SCN-70-22--1||g__SG-bin9--2||g__SKIB01--1||g__SLDE01--1||g__SZUA-401--1||g__Saccharibacillus--1||g__Saccharospirillum--1||g__Salinarimonas--5||g__Solidesulfovibrio--4||g__Sphaerotilus--1||g__Sphingorhabdus_B--1||g__Spirilliplanes--1||g__Stappia--1||g__Stenotrophomonas--4||g__Tardiphaga--1||g__Tepidamorphus--1||g__Thalassobaculum_A--1||g__Thalassospira--1||g__Thauera--7||g__Thermococcus--1||g__Thioalkalivibrio--1||g__Thiobacillus--4||g__Thiohalospira--1||g__Thiomonas--1||g__Tistrella--1||g__Trinickia--1||g__UBA2255--1||g__UBA3402--1||g__UBA4851--1||g__UBA5123--1||g__UBA5195--1||g__UBA8260--6||g__VJOY01--1||g__Ventrimonas--1||g__Vibrio--1||g__Vogesella--1||g__XN24--1||g__Zoogloea--1:capture_order_counter=o__AC1--1||o__Acetobacterales--5||o__Alicyclobacillales--1||o__Anaerolineales--5||o__Azospirillales--1||o__Bacillales--1||o__Bacillales_B--1||o__Bryobacterales--4||o__Burkholderiales--40||o__Caulobacterales--1||o__Cyanobacteriales--4||o__Desulfobulbales--1||o__Desulfovibrionales--7||o__Desulfuromonadales--2||o__Dongiales--2||o__Ectothiorhodospirales--1||o__Enterobacterales--4||o__Exiguobacterales--3||o__Fen-727--2||o__Gemmatimonadales--3||o__Geobacterales--4||o__Halobacteriales--9||o__Holophagales--15||o__JACQYL01--1||o__Lachnospirales--5||o__Limnocylindrales--4||o__Longimicrobiales--1||o__Magnetococcales--1||o__Mycobacteriales--3||o__Myxococcales--3||o__Nannocystales--1||o__Oscillospirales--8||o__Paenibacillales--4||o__Palsa-1104--3||o__Pirellulales--1||o__Pseudomonadales--756||o__RZYC01--1||o__Rhizobiales--37||o__Rhodospirillales--18||o__S140-43--1||o__Sphingomonadales--3||o__Steroidobacterales--2||o__Syntrophomonadales--1||o__Thalassobaculales--1||o__Thermococcales--1||o__Thiohalomonadales--1||o__Thiohalospirales--1||o__Tistrellales--1||o__Treponematales--1||o__UBA10030--1||o__UBA8260--6||o__XN24--1||o__Xanthomonadales--4:capture_phylum_counter=p__Acidobacteriota--19||p__Actinobacteriota--5||p__Bacteroidota--1||p__Chloroflexota--9||p__Cyanobacteria--4||p__Desulfobacterota--8||p__Desulfobacterota_I--7||p__Dormibacterota--6||p__Edwardsbacteria--1||p__Firmicutes--10||p__Firmicutes_A--13||p__Firmicutes_B--1||p__Gemmatimonadota--4||p__Halobacteriota--9||p__Methanobacteriota_B--1||p__Myxococcota--7||p__Planctomycetota--1||p__Proteobacteria--881||p__Spirochaetota--1||p__Verrucomicrobiota--1:capture_species_counter=s__20CM-2-65-7 sp003221035--2||s__62-47 sp001899255--7||s__Accumulibacter sp017592775--1||s__Acinetobacter sp900625095--1||s__Actinoplanes cyaneus--1||s__Aeromonas sp900156095--1||s__Afipia sp000497575--1||s__Alicyclobacillus_J cellulosilyticus--1||s__Anabaena cylindrica--1||s__Ancylobacter_B defluvii--1||s__Aquabacterium sp004297345--1||s__Aquitalea sp003693445--1||s__Azonexus aromaticus_B--1||s__Azonexus sp002470165--2||s__Azospirillum ramasamyi--1||s__Blastococcus saxobsidens--1||s__Bradyrhizobium huanghuaihaiense--1||s__Bradyrhizobium japonicum_C--1||s__Bradyrhizobium niftali--3||s__Bradyrhizobium sp000239795--1||s__Bradyrhizobium sp015624485--1||s__Bradyrhizobium sp017305715--2||s__Bradyrhizobium sp019244115--1||s__Bradyrhizobium stylosanthis--2||s__Brenneria rubrifaciens--1||s__CAG-353 sp017410745--1||s__CAHJWH01 sp009765965--1||s__CAIYPH01 sp903928045--1||s__CAJBIL01 sp903953145--1||s__Chimaeribacter californicus--1||s__Chromobacterium haemolyticum_A--1||s__Cohnella laeviribosi--1||s__Cystobacter ferrugineus--1||s__Desulfovibrio gallistercoris--2||s__Desulfovibrio sp014804965--1||s__Domibacillus antri--1||s__Dongia sp000620685--2||s__ER4 sp015068395--1||s__ESFC-1 sp000380225--1||s__Endozoicomonas sp017744115--1||s__Enterenecus sp910584835--1||s__Enterenecus sp910588625--2||s__Exiguobacterium_A sibiricum--3||s__FEN-1191 sp003162555--2||s__FEN-727 sp003154635--2||s__Fen-1039 sp003158875--4||s__Fen-1255 sp003162215--1||s__Ga0077550 sp001464385--1||s__Geomobilimonas luticola--1||s__Geomonas anaerohicana--1||s__Geomonas sp019203205--1||s__Geothrix sp016195985--2||s__Gluconacetobacter liquefaciens--3||s__Halobacterium jilantaiense--2||s__Halomonas saccharevitans--1||s__Halorussus sp010747475--7||s__Herbaspirillum sp002257565--1||s__Holophaga sp002319925--13||s__JABWBD01 sp012728855--1||s__JACCES01 sp013416455--1||s__JACQVC01 sp016209995--1||s__JACQYL01 sp016208165--1||s__JACRCG01 sp903875605--1||s__JAEUJG01 sp016794765--1||s__JAGNNG01 sp016794465--3||s__Janthinobacterium sp014379395--2||s__Komagataeibacter kakiaceti--1||s__Lawsonibacter sp000492175--1||s__Macromonas bipunctata--2||s__Magnetaquicoccus sp002753095--1||s__Magnetospirillum sp903941095--5||s__Malikia granosa--1||s__Marinomonas sp001624705--1||s__Marinomonas ushuaiensis--1||s__Marinospirillum alkaliphilum--1||s__Massilia aquatica--1||s__Melittangium primigenium--2||s__Metabacillus_C lacus--1||s__Methylobacterium extorquens--2||s__Methylobacterium pseudosasicola--1||s__Methylobacterium tarhaniae--1||s__Microvirga sp018069605--2||s__Mobilitalea sp012523775--1||s__Muricomes sp013911065--2||s__Niveibacterium umoris--1||s__Novosphingopyxis baekryungensis--1||s__OLB14 sp016709305--4||s__Pacificimonas flava_A--1||s__Paenibacillus tepidiphilus--1||s__Paenibacillus_F sp900107975--1||s__Palsa-89 sp003166875--4||s__Paraburkholderia mimosarum--1||s__Paraburkholderia sp013426895--1||s__Paucibacter sp018780645--1||s__Pelethomonas sp910579485--2||s__Phaeospirillum sp903853455--12||s__Phormidium_A sp001314905--1||s__Phormidium_A sp004299065--1||s__Pseudodesulfuromonas sp016936455--1||s__Pseudoduganella sp001427305--1||s__Pseudogulbenkiania sp016192025--1||s__Pseudomonas citronellolis--24||s__Pseudomonas delhiensis--1||s__Pseudomonas knackmussii--3||s__Pseudomonas sp017491605--1||s__Pseudomonas_A sp004331835--2||s__Pseudomonas_A stutzeri_AI--1||s__Pseudomonas_A stutzeri_E--2||s__Pseudomonas_A stutzeri_H--1||s__Pseudomonas_A xanthomarina--2||s__Pseudomonas_B oryzihabitans_B--1||s__Pseudomonas_B psychrotolerans_C--1||s__Pseudomonas_B rhizoryzae--2||s__Pseudomonas_D sabulinigri--2||s__Pseudomonas_D saudimassiliensis--3||s__Pseudomonas_E alcaligenes--3||s__Pseudomonas_E alcaligenes_B--4||s__Pseudomonas_E anatoliensis--2||s__Pseudomonas_E asiatica--38||s__Pseudomonas_E atacamensis--29||s__Pseudomonas_E benzenivorans--7||s__Pseudomonas_E borbori--45||s__Pseudomonas_E brassicacearum_D--1||s__Pseudomonas_E brassicae--3||s__Pseudomonas_E campi--2||s__Pseudomonas_E capeferrum--1||s__Pseudomonas_E carbonaria--8||s__Pseudomonas_E chlororaphis_G--1||s__Pseudomonas_E coleopterorum--2||s__Pseudomonas_E composti_A--1||s__Pseudomonas_E cyclaminis--2||s__Pseudomonas_E donghuensis--1||s__Pseudomonas_E fluorescens_AO--4||s__Pseudomonas_E fluorescens_E--1||s__Pseudomonas_E fluorescens_G--1||s__Pseudomonas_E fluorescens_T--2||s__Pseudomonas_E frederiksbergensis--2||s__Pseudomonas_E frederiksbergensis_A--12||s__Pseudomonas_E frederiksbergensis_H--1||s__Pseudomonas_E fuscovaginae_A--1||s__Pseudomonas_E guariconensis--7||s__Pseudomonas_E helmanticensis--1||s__Pseudomonas_E hunanensis--23||s__Pseudomonas_E iridis--12||s__Pseudomonas_E juntendi--1||s__Pseudomonas_E khazarica--5||s__Pseudomonas_E kielensis--1||s__Pseudomonas_E koreensis_C--19||s__Pseudomonas_E lactis--2||s__Pseudomonas_E lini--2||s__Pseudomonas_E mangrovi--1||s__Pseudomonas_E monteilii--1||s__Pseudomonas_E moorei--1||s__Pseudomonas_E moraviensis_A--36||s__Pseudomonas_E ovata--4||s__Pseudomonas_E paracarnis--4||s__Pseudomonas_E plecoglossicida--1||s__Pseudomonas_E putida--19||s__Pseudomonas_E putida_A--2||s__Pseudomonas_E putida_E--11||s__Pseudomonas_E putida_K--19||s__Pseudomonas_E putida_L--1||s__Pseudomonas_E putida_T--2||s__Pseudomonas_E putida_U--1||s__Pseudomonas_E qingdaonensis--4||s__Pseudomonas_E reactans--1||s__Pseudomonas_E sichuanensis--1||s__Pseudomonas_E soli--6||s__Pseudomonas_E sp000282515--1||s__Pseudomonas_E sp000416235--1||s__Pseudomonas_E sp000512695--4||s__Pseudomonas_E sp000631985--1||s__Pseudomonas_E sp000761545--17||s__Pseudomonas_E sp001297015--18||s__Pseudomonas_E sp001308855--1||s__Pseudomonas_E sp001592875--21||s__Pseudomonas_E sp001705835--1||s__Pseudomonas_E sp002113125--1||s__Pseudomonas_E sp002303925--1||s__Pseudomonas_E sp002304225--1||s__Pseudomonas_E sp002356535--1||s__Pseudomonas_E sp002419965--1||s__Pseudomonas_E sp002483005--1||s__Pseudomonas_E sp002803095--13||s__Pseudomonas_E sp002843585--29||s__Pseudomonas_E sp002980155--1||s__Pseudomonas_E sp003033885--21||s__Pseudomonas_E sp003097075--1||s__Pseudomonas_E sp003596405--2||s__Pseudomonas_E sp003696305--25||s__Pseudomonas_E sp004011755--1||s__Pseudomonas_E sp004519305--1||s__Pseudomonas_E sp004803755--1||s__Pseudomonas_E sp009763245--3||s__Pseudomonas_E sp009834515--3||s__Pseudomonas_E sp011752525--1||s__Pseudomonas_E sp013179515--1||s__Pseudomonas_E sp013184545--1||s__Pseudomonas_E sp014268745--29||s__Pseudomonas_E sp014268815--2||s__Pseudomonas_E sp014851905--1||s__Pseudomonas_E sp016865545--8||s__Pseudomonas_E sp900187445--7||s__Pseudomonas_E sp900187515--2||s__Pseudomonas_E sp900187605--1||s__Pseudomonas_E sp900187635--1||s__Pseudomonas_E sp900581005--7||s__Pseudomonas_E sp900582625--1||s__Pseudomonas_E sp902506495--10||s__Pseudomonas_E syringae_E--2||s__Pseudomonas_E taetrolens--2||s__Pseudomonas_E taiwanensis--6||s__Pseudomonas_E thivervalensis--2||s__Pseudomonas_E umsongensis--1||s__Pseudomonas_E veronii--3||s__Pseudomonas_E viciae--2||s__Pseudomonas_F furukawaii--15||s__Pseudomonas_F lalkuanensis--2||s__Pseudomonas_F sp014700075--2||s__Pseudomonas_M indica--57||s__Pseudomonas_M sp002286785--1||s__RZYC01 sp009930475--1||s__Rubrivivax sp016789865--1||s__Rubrivivax sp016790395--1||s__S140-43 sp015491615--1||s__SCN-70-22 sp016794735--1||s__SG-bin9 sp002083525--2||s__SKIB01 sp007116635--1||s__SLDE01 sp014859545--1||s__SZUA-401 sp002869605--1||s__Saccharibacillus alkalitolerans--1||s__Saccharospirillum sp003054965--1||s__Salinarimonas sp900094735--5||s__Solidesulfovibrio magneticus_A--3||s__Solidesulfovibrio sp003525525--1||s__Sphaerotilus montanus--1||s__Sphingorhabdus_B sp016721875--1||s__Spirilliplanes yamanashiensis--1||s__Stappia sp016774605--1||s__Stenotrophomonas maltophilia_K--2||s__Stenotrophomonas sp003086795--2||s__Tardiphaga sp003096755--1||s__Tepidamorphus gemmatus--1||s__Thalassobaculum_A fulvum--1||s__Thalassospira profundimaris_B--1||s__Thauera phenylacetica--6||s__Thauera sp017997795--1||s__Thermococcus indicus--1||s__Thioalkalivibrio sp000377785--1||s__Thiobacillus sp001897675--4||s__Thiohalospira halophila--1||s__Thiomonas sp000377645--1||s__Tistrella mobilis--1||s__Trinickia diaoshuihuensis--1||s__UBA2255 sp002347565--1||s__UBA3402 sp910575585--1||s__UBA4851 sp002408445--1||s__UBA5123 sp002414225--1||s__UBA5195 sp903875215--1||s__UBA8260 sp003134115--6||s__VJOY01 sp007109405--1||s__Ventrimonas sp910584845--1||s__Vibrio europaeus--1||s__Vogesella sp900090205--1||s__XN24 sp011064545--1||s__Zoogloea oleivorans--1:evalue_avg=8.264335504495826e-25:evalue_max=4.66e-22:evalue_min=4.7e-115:evalue_std=1.8823913276372906e-23:evalue_sum=5.107359341778421e-22:gapopen_avg=0.22168284789644013:gapopen_max=5.0:gapopen_min=0.0:gapopen_std=0.5730713548028763:gapopen_sum=137.0:gtdb_class_counter=c__Campylobacteria--1||c__Gammaproteobacteria--1432||c__Spirochaetia--1||c__Thermotogae--2:gtdb_domain_counter=d__Bacteria--1436:gtdb_family_counter=f__Alteromonadaceae--129||f__Arcobacteraceae--1||f__Burkholderiaceae--2||f__DSM-6294--1||f__JAADHS01--1||f__Kangiellaceae--2||f__MWEM01--2||f__Methylophilaceae--1||f__Natronospirillaceae--1||f__Oleiphilaceae--2||f__Pseudomonadaceae--1286||f__Psychromonadaceae--1||f__Succinivibrionaceae--2||f__Treponemataceae--1||f__Vibrionaceae--2||f__Zooshikellaceae--2:gtdb_genus_counter=g__Aliidiomarina--1||g__Aliikangiella--1||g__Alteromonas--8||g__Arcobacter_A--1||g__Bowmanella--1||g__Colwellia_A--7||g__G2M2-11--1||g__GCA-002733465--1||g__Hahella--2||g__Idiomarina--16||g__JAADHS01--1||g__MWEM01--2||g__Natronospirillum--1||g__Novimethylophilus--1||g__Oleibacter--1||g__Pararheinheimera--1||g__Photobacterium--1||g__Pigmentiphaga--1||g__Pseudidiomarina--1||g__Pseudoalteromonas--80||g__Pseudomonas--38||g__Pseudomonas_A--46||g__Pseudomonas_B--21||g__Pseudomonas_C--4||g__Pseudomonas_D--20||g__Pseudomonas_E--1118||g__Pseudomonas_F--23||g__Pseudomonas_H--1||g__Pseudomonas_M--2||g__Pseudomonas_N--2||g__Pseudomonas_O--1||g__Pseudomonas_P--1||g__Pseudomonas_Q--2||g__Pseudomonas_R--4||g__Psychromonas--1||g__Psychrosphaera--2||g__Ralstonia--1||g__Spartinivicinus--2||g__Succinivibrio--1||g__Thalassomonas--2||g__Thalassotalea--5||g__Thalassotalea_B--2||g__Thalassotalea_C--2||g__Treponema_D--1||g__UBA2804--1||g__VJOY01--3||g__Vibrio--1:gtdb_order_counter=o__Burkholderiales--3||o__Campylobacterales--1||o__Enterobacterales--136||o__JAADHS01--1||o__MWEM01--2||o__Pseudomonadales--1292||o__Treponematales--1:gtdb_phylum_counter=p__Campylobacterota--1||p__Proteobacteria--1432||p__Spirochaetota--1||p__Thermotogota--2:gtdb_species_counter=s__Aliidiomarina maris--1||s__Aliikangiella coralliicola--1||s__Alteromonas alba--1||s__Alteromonas lipolytica--2||s__Alteromonas mangrovi--1||s__Alteromonas sp002335925--1||s__Alteromonas sp002691625--1||s__Alteromonas sp017794925--1||s__Alteromonas sp018222405--1||s__Arcobacter_A sp001655195--1||s__Bowmanella denitrificans--1||s__Colwellia_A hornerae--1||s__Colwellia_A sp001767295--1||s__Colwellia_A sp013215295--2||s__Colwellia_A sp013215385--1||s__Colwellia_A sp013215655--1||s__Colwellia_A sp014076845--1||s__G2M2-11 sp017168195--1||s__GCA-002733465 sp905479925--1||s__Hahella ganghwensis--1||s__Hahella sp002260525--1||s__Idiomarina abyssalis--1||s__Idiomarina aquatica--1||s__Idiomarina baltica--1||s__Idiomarina fontislapidosi--1||s__Idiomarina loihiensis--1||s__Idiomarina piscisalsi--1||s__Idiomarina piscisalsi_A--1||s__Idiomarina ramblicola--1||s__Idiomarina seosinensis--1||s__Idiomarina sp001870515--1||s__Idiomarina sp002685255--1||s__Idiomarina sp002729675--1||s__Idiomarina sp002808045--1||s__Idiomarina tyrosinivorans--1||s__Idiomarina xiamenensis--1||s__Idiomarina zobellii--1||s__JAADHS01 sp013151745--1||s__MWEM01 sp002071085--1||s__MWEM01 sp012744415--1||s__Natronospirillum operosum--1||s__Novimethylophilus kurashikiensis--1||s__Oleibacter sp002724925--1||s__Pararheinheimera texasensis--1||s__Photobacterium proteolyticum--1||s__Pigmentiphaga aceris--1||s__Pseudidiomarina planktonica--1||s__Pseudoalteromonas aliena--1||s__Pseudoalteromonas amylolytica--1||s__Pseudoalteromonas arabiensis--1||s__Pseudoalteromonas arctica--1||s__Pseudoalteromonas atlantica--1||s__Pseudoalteromonas aurantia--1||s__Pseudoalteromonas aurantia_A--1||s__Pseudoalteromonas byunsanensis--1||s__Pseudoalteromonas caenipelagi--1||s__Pseudoalteromonas citrea--1||s__Pseudoalteromonas denitrificans--1||s__Pseudoalteromonas distincta--1||s__Pseudoalteromonas elyakovii--1||s__Pseudoalteromonas espejiana--1||s__Pseudoalteromonas gelatinilytica--1||s__Pseudoalteromonas haloplanktis--1||s__Pseudoalteromonas lipolytica--1||s__Pseudoalteromonas lipolytica_A--1||s__Pseudoalteromonas lipolytica_C--1||s__Pseudoalteromonas luteoviolacea--1||s__Pseudoalteromonas luteoviolacea_A--1||s__Pseudoalteromonas luteoviolacea_B--1||s__Pseudoalteromonas luteoviolacea_C--1||s__Pseudoalteromonas luteoviolacea_D--1||s__Pseudoalteromonas luteoviolacea_E--1||s__Pseudoalteromonas luteoviolacea_F--1||s__Pseudoalteromonas luteoviolacea_G--1||s__Pseudoalteromonas luteoviolacea_H--1||s__Pseudoalteromonas luteoviolacea_I--1||s__Pseudoalteromonas marina--1||s__Pseudoalteromonas neustonica--1||s__Pseudoalteromonas nigrifaciens--1||s__Pseudoalteromonas peptidolytica--1||s__Pseudoalteromonas phenolica--1||s__Pseudoalteromonas phenolica_A--1||s__Pseudoalteromonas phenolica_B--1||s__Pseudoalteromonas piscicida--1||s__Pseudoalteromonas piscicida_A--1||s__Pseudoalteromonas piscicida_B--1||s__Pseudoalteromonas prydzensis--1||s__Pseudoalteromonas prydzensis_A--1||s__Pseudoalteromonas rhizosphaerae--1||s__Pseudoalteromonas rubra--1||s__Pseudoalteromonas rubra_A--1||s__Pseudoalteromonas rubra_B--1||s__Pseudoalteromonas rubra_D--1||s__Pseudoalteromonas rubra_E--1||s__Pseudoalteromonas rubra_F--1||s__Pseudoalteromonas shioyasakiensis--1||s__Pseudoalteromonas shioyasakiensis_A--1||s__Pseudoalteromonas sp001269985--2||s__Pseudoalteromonas sp001282135--1||s__Pseudoalteromonas sp001468485--1||s__Pseudoalteromonas sp001469215--1||s__Pseudoalteromonas sp001469895--1||s__Pseudoalteromonas sp001974855--1||s__Pseudoalteromonas sp001974875--1||s__Pseudoalteromonas sp002165575--1||s__Pseudoalteromonas sp002276045--1||s__Pseudoalteromonas sp002289345--1||s__Pseudoalteromonas sp002591815--1||s__Pseudoalteromonas sp002723455--1||s__Pseudoalteromonas sp002850255--1||s__Pseudoalteromonas sp002964665--1||s__Pseudoalteromonas sp003590335--1||s__Pseudoalteromonas sp004103285--1||s__Pseudoalteromonas sp005886535--1||s__Pseudoalteromonas sp008370255--1||s__Pseudoalteromonas sp009176705--1||s__Pseudoalteromonas sp011378855--1||s__Pseudoalteromonas sp013349995--1||s__Pseudoalteromonas sp014694405--1||s__Pseudoalteromonas sp018402495--1||s__Pseudoalteromonas tetraodonis--1||s__Pseudoalteromonas translucida--1||s__Pseudoalteromonas tunicata--1||s__Pseudoalteromonas undina--1||s__Pseudoalteromonas viridis--1||s__Pseudoalteromonas xiamenensis--1||s__Pseudomonas aeruginosa--3||s__Pseudomonas aeruginosa_A--3||s__Pseudomonas citronellolis--2||s__Pseudomonas delhiensis--2||s__Pseudomonas jinjuensis--1||s__Pseudomonas knackmussii--1||s__Pseudomonas nicosulfuronedens--2||s__Pseudomonas nitritireducens_A--2||s__Pseudomonas nitroreducens--2||s__Pseudomonas nitroreducens_B--1||s__Pseudomonas panipatensis--2||s__Pseudomonas sp000349845--1||s__Pseudomonas sp000955805--2||s__Pseudomonas sp002079985--2||s__Pseudomonas sp002796985--1||s__Pseudomonas sp009189165--3||s__Pseudomonas sp014852585--2||s__Pseudomonas sp016919445--2||s__Pseudomonas sp017491605--2||s__Pseudomonas sp017589465--2||s__Pseudomonas_A balearica--1||s__Pseudomonas_A chloritidismutans--1||s__Pseudomonas_A kunmingensis--1||s__Pseudomonas_A kunmingensis_A--1||s__Pseudomonas_A nitrititolerans--1||s__Pseudomonas_A saudiphocaensis--1||s__Pseudomonas_A songnenensis--1||s__Pseudomonas_A sp000765155--1||s__Pseudomonas_A sp002692525--1||s__Pseudomonas_A sp003205815--1||s__Pseudomonas_A sp003325755--1||s__Pseudomonas_A sp003488145--1||s__Pseudomonas_A sp003527165--1||s__Pseudomonas_A sp004010935--1||s__Pseudomonas_A sp004331835--1||s__Pseudomonas_A sp007713455--1||s__Pseudomonas_A sp013620795--1||s__Pseudomonas_A stutzeri--1||s__Pseudomonas_A stutzeri_A--1||s__Pseudomonas_A stutzeri_AA--1||s__Pseudomonas_A stutzeri_AB--1||s__Pseudomonas_A stutzeri_AC--1||s__Pseudomonas_A stutzeri_AD--1||s__Pseudomonas_A stutzeri_AE--1||s__Pseudomonas_A stutzeri_AH--1||s__Pseudomonas_A stutzeri_AI--1||s__Pseudomonas_A stutzeri_AK--2||s__Pseudomonas_A stutzeri_AL--1||s__Pseudomonas_A stutzeri_AM--1||s__Pseudomonas_A stutzeri_AN--2||s__Pseudomonas_A stutzeri_C--1||s__Pseudomonas_A stutzeri_D--1||s__Pseudomonas_A stutzeri_E--1||s__Pseudomonas_A stutzeri_G--1||s__Pseudomonas_A stutzeri_H--1||s__Pseudomonas_A stutzeri_O--1||s__Pseudomonas_A stutzeri_P--1||s__Pseudomonas_A stutzeri_Q--1||s__Pseudomonas_A stutzeri_R--1||s__Pseudomonas_A stutzeri_S--1||s__Pseudomonas_A stutzeri_U--1||s__Pseudomonas_A xanthomarina--1||s__Pseudomonas_A xanthomarina_A--1||s__Pseudomonas_A zhaodongensis--1||s__Pseudomonas_B asuensis--1||s__Pseudomonas_B duriflava--1||s__Pseudomonas_B luteola--2||s__Pseudomonas_B oryzihabitans--2||s__Pseudomonas_B oryzihabitans_B--2||s__Pseudomonas_B oryzihabitans_D--2||s__Pseudomonas_B oryzihabitans_E--2||s__Pseudomonas_B psychrotolerans_B--2||s__Pseudomonas_B psychrotolerans_C--3||s__Pseudomonas_B rhizoryzae--3||s__Pseudomonas_B sp001512295--1||s__Pseudomonas_C caeni--1||s__Pseudomonas_C caeni_A--1||s__Pseudomonas_C sp012518175--1||s__Pseudomonas_C sp012719655--1||s__Pseudomonas_D aestusnigri--1||s__Pseudomonas_D bauzanensis--1||s__Pseudomonas_D excrementavium--1||s__Pseudomonas_D gallaeciensis--1||s__Pseudomonas_D jilinensis--1||s__Pseudomonas_D laoshanensis--1||s__Pseudomonas_D litoralis--1||s__Pseudomonas_D pelagia--1||s__Pseudomonas_D pelagia_A--1||s__Pseudomonas_D pertucinogena--1||s__Pseudomonas_D profundi--1||s__Pseudomonas_D sabulinigri--1||s__Pseudomonas_D sabulinigri_A--1||s__Pseudomonas_D salina--1||s__Pseudomonas_D saudimassiliensis--1||s__Pseudomonas_D sp002296055--1||s__Pseudomonas_D sp002683975--1||s__Pseudomonas_D sp002979975--1||s__Pseudomonas_D xiamenensis--1||s__Pseudomonas_D yangmingensis--1||s__Pseudomonas_E abietaniphila--1||s__Pseudomonas_E agarici--1||s__Pseudomonas_E alcaligenes--2||s__Pseudomonas_E alcaligenes_A--1||s__Pseudomonas_E alcaligenes_B--1||s__Pseudomonas_E alcaligenes_C--1||s__Pseudomonas_E alcaliphila--1||s__Pseudomonas_E alcaliphila_B--2||s__Pseudomonas_E alkylphenolica--3||s__Pseudomonas_E alkylphenolica_A--4||s__Pseudomonas_E alkylphenolica_B--4||s__Pseudomonas_E allokribbensis--2||s__Pseudomonas_E amygdali--2||s__Pseudomonas_E anatoliensis--2||s__Pseudomonas_E anguilliseptica--1||s__Pseudomonas_E antarctica--1||s__Pseudomonas_E antarctica_A--1||s__Pseudomonas_E argentinensis--2||s__Pseudomonas_E argentinensis_B--3||s__Pseudomonas_E arsenicoxydans--2||s__Pseudomonas_E arsenicoxydans_A--2||s__Pseudomonas_E asiatica--1||s__Pseudomonas_E asplenii--1||s__Pseudomonas_E asplenii_A--4||s__Pseudomonas_E asturiensis--4||s__Pseudomonas_E atacamensis--2||s__Pseudomonas_E avellanae--2||s__Pseudomonas_E azotoformans--1||s__Pseudomonas_E azotoformans_A--1||s__Pseudomonas_E azotoformans_B--1||s__Pseudomonas_E baetica--2||s__Pseudomonas_E baltica--1||s__Pseudomonas_E batumici--5||s__Pseudomonas_E benzenivorans--1||s__Pseudomonas_E bijieensis--2||s__Pseudomonas_E bohemica--2||s__Pseudomonas_E borbori--1||s__Pseudomonas_E brassicacearum--4||s__Pseudomonas_E brassicacearum_A--2||s__Pseudomonas_E brassicacearum_D--2||s__Pseudomonas_E brassicacearum_E--2||s__Pseudomonas_E brassicae--3||s__Pseudomonas_E brenneri--1||s__Pseudomonas_E bubulae--1||s__Pseudomonas_E campi--1||s__Pseudomonas_E canadensis--1||s__Pseudomonas_E cannabina--2||s__Pseudomonas_E capeferrum--1||s__Pseudomonas_E capeferrum_A--1||s__Pseudomonas_E capsici--2||s__Pseudomonas_E carbonaria--1||s__Pseudomonas_E caricapapayae--3||s__Pseudomonas_E caspiana--2||s__Pseudomonas_E cedrina--1||s__Pseudomonas_E cerasi--3||s__Pseudomonas_E chengduensis--1||s__Pseudomonas_E chengduensis_A--1||s__Pseudomonas_E chlororaphis--2||s__Pseudomonas_E chlororaphis_D--1||s__Pseudomonas_E chlororaphis_E--3||s__Pseudomonas_E chlororaphis_F--2||s__Pseudomonas_E chlororaphis_G--2||s__Pseudomonas_E cichorii--3||s__Pseudomonas_E cichorii_B--3||s__Pseudomonas_E cichorii_C--3||s__Pseudomonas_E cichorii_D--3||s__Pseudomonas_E coleopterorum--2||s__Pseudomonas_E composti--1||s__Pseudomonas_E composti_A--2||s__Pseudomonas_E congelans--3||s__Pseudomonas_E corrugata--3||s__Pseudomonas_E costantinii--1||s__Pseudomonas_E cremoricolorata--1||s__Pseudomonas_E cremoricolorata_A--1||s__Pseudomonas_E cremoris--2||s__Pseudomonas_E crudilactis--2||s__Pseudomonas_E cuatrocienegasensis--2||s__Pseudomonas_E cyclaminis--2||s__Pseudomonas_E daroniae--1||s__Pseudomonas_E deceptionensis--1||s__Pseudomonas_E donghuensis--1||s__Pseudomonas_E dryadis--1||s__Pseudomonas_E edaphica--2||s__Pseudomonas_E entomophila--2||s__Pseudomonas_E entomophila_A--1||s__Pseudomonas_E entomophila_B--1||s__Pseudomonas_E entomophila_C--2||s__Pseudomonas_E eucalypticola--2||s__Pseudomonas_E extremaustralis--1||s__Pseudomonas_E extremorientalis--1||s__Pseudomonas_E fildesensis--1||s__Pseudomonas_E flavescens--2||s__Pseudomonas_E floridensis--3||s__Pseudomonas_E fluorescens--1||s__Pseudomonas_E fluorescens_A--3||s__Pseudomonas_E fluorescens_AA--3||s__Pseudomonas_E fluorescens_AJ--1||s__Pseudomonas_E fluorescens_AM--1||s__Pseudomonas_E fluorescens_AN--2||s__Pseudomonas_E fluorescens_AO--2||s__Pseudomonas_E fluorescens_AP--2||s__Pseudomonas_E fluorescens_AQ--2||s__Pseudomonas_E fluorescens_B--5||s__Pseudomonas_E fluorescens_BA--1||s__Pseudomonas_E fluorescens_BB--1||s__Pseudomonas_E fluorescens_BC--2||s__Pseudomonas_E fluorescens_BD--2||s__Pseudomonas_E fluorescens_BE--2||s__Pseudomonas_E fluorescens_BF--2||s__Pseudomonas_E fluorescens_BG--2||s__Pseudomonas_E fluorescens_BH--2||s__Pseudomonas_E fluorescens_BI--2||s__Pseudomonas_E fluorescens_BJ--2||s__Pseudomonas_E fluorescens_BK--1||s__Pseudomonas_E fluorescens_BM--2||s__Pseudomonas_E fluorescens_BN--3||s__Pseudomonas_E fluorescens_BO--2||s__Pseudomonas_E fluorescens_BP--2||s__Pseudomonas_E fluorescens_BQ--2||s__Pseudomonas_E fluorescens_BR--3||s__Pseudomonas_E fluorescens_BS--1||s__Pseudomonas_E fluorescens_BT--2||s__Pseudomonas_E fluorescens_BU--4||s__Pseudomonas_E fluorescens_BV--1||s__Pseudomonas_E fluorescens_BW--2||s__Pseudomonas_E fluorescens_BY--2||s__Pseudomonas_E fluorescens_C--1||s__Pseudomonas_E fluorescens_E--2||s__Pseudomonas_E fluorescens_G--2||s__Pseudomonas_E fluorescens_H--2||s__Pseudomonas_E fluorescens_K--2||s__Pseudomonas_E fluorescens_M--2||s__Pseudomonas_E fluorescens_O--3||s__Pseudomonas_E fluorescens_Q--2||s__Pseudomonas_E fluorescens_S--1||s__Pseudomonas_E fluorescens_T--1||s__Pseudomonas_E fluorescens_W--2||s__Pseudomonas_E fluorescens_X--1||s__Pseudomonas_E fluvialis--1||s__Pseudomonas_E fluvialis_A--1||s__Pseudomonas_E foliumensis--2||s__Pseudomonas_E fragi--1||s__Pseudomonas_E fragi_D--1||s__Pseudomonas_E frederiksbergensis--2||s__Pseudomonas_E frederiksbergensis_A--1||s__Pseudomonas_E frederiksbergensis_B--2||s__Pseudomonas_E frederiksbergensis_D--2||s__Pseudomonas_E frederiksbergensis_F--2||s__Pseudomonas_E frederiksbergensis_G--2||s__Pseudomonas_E frederiksbergensis_H--2||s__Pseudomonas_E frederiksbergensis_I--1||s__Pseudomonas_E fulva--1||s__Pseudomonas_E fulva_A--2||s__Pseudomonas_E fulva_B--2||s__Pseudomonas_E fulva_C--1||s__Pseudomonas_E fuscovaginae_A--1||s__Pseudomonas_E fuscovaginae_B--1||s__Pseudomonas_E gessardii--1||s__Pseudomonas_E gingeri_A--1||s__Pseudomonas_E gingeri_B--2||s__Pseudomonas_E gingeri_C--3||s__Pseudomonas_E gingeri_D--3||s__Pseudomonas_E glycinae--2||s__Pseudomonas_E gozinkensis--2||s__Pseudomonas_E graminis--2||s__Pseudomonas_E graminis_B--2||s__Pseudomonas_E graminis_C--2||s__Pseudomonas_E graminis_D--2||s__Pseudomonas_E granadensis--2||s__Pseudomonas_E gregormendelii--2||s__Pseudomonas_E grimontii--1||s__Pseudomonas_E guariconensis--1||s__Pseudomonas_E guariconensis_A--1||s__Pseudomonas_E guguanensis--1||s__Pseudomonas_E guineae--2||s__Pseudomonas_E haemolytica--1||s__Pseudomonas_E helleri--1||s__Pseudomonas_E helleri_A--1||s__Pseudomonas_E helmanticensis--2||s__Pseudomonas_E huaxiensis--2||s__Pseudomonas_E hunanensis--1||s__Pseudomonas_E indoloxydans--1||s__Pseudomonas_E inefficax--1||s__Pseudomonas_E iridis--2||s__Pseudomonas_E japonica--3||s__Pseudomonas_E japonica_A--2||s__Pseudomonas_E jessenii--4||s__Pseudomonas_E juntendi--1||s__Pseudomonas_E kairouanensis--1||s__Pseudomonas_E khazarica--2||s__Pseudomonas_E kielensis--2||s__Pseudomonas_E kilonensis--2||s__Pseudomonas_E kilonensis_B--1||s__Pseudomonas_E kitaguniensis--1||s__Pseudomonas_E koreensis--2||s__Pseudomonas_E koreensis_A--2||s__Pseudomonas_E koreensis_B--2||s__Pseudomonas_E koreensis_C--2||s__Pseudomonas_E koreensis_E--2||s__Pseudomonas_E kribbensis--3||s__Pseudomonas_E lactis--1||s__Pseudomonas_E lalucatii--1||s__Pseudomonas_E laurentiana--4||s__Pseudomonas_E laurylsulfatiphila--3||s__Pseudomonas_E laurylsulfativorans--4||s__Pseudomonas_E leptonychotis--1||s__Pseudomonas_E libanensis--1||s__Pseudomonas_E lini--2||s__Pseudomonas_E lundensis--1||s__Pseudomonas_E lundensis_A--1||s__Pseudomonas_E lurida--1||s__Pseudomonas_E lutea--3||s__Pseudomonas_E mandelii--2||s__Pseudomonas_E mandelii_B--2||s__Pseudomonas_E mandelii_C--2||s__Pseudomonas_E mandelii_D--2||s__Pseudomonas_E mangrovi--1||s__Pseudomonas_E marginalis--1||s__Pseudomonas_E marginalis_B--2||s__Pseudomonas_E marincola--1||s__Pseudomonas_E massiliensis--1||s__Pseudomonas_E mediterranea--3||s__Pseudomonas_E mendocina--1||s__Pseudomonas_E mendocina_A--1||s__Pseudomonas_E mendocina_C--2||s__Pseudomonas_E mendocina_D--2||s__Pseudomonas_E migulae--4||s__Pseudomonas_E mohnii--2||s__Pseudomonas_E monteilii--1||s__Pseudomonas_E monteilii_A--1||s__Pseudomonas_E monteilii_C--3||s__Pseudomonas_E moorei--4||s__Pseudomonas_E moraviensis_A--2||s__Pseudomonas_E mosselii--2||s__Pseudomonas_E mosselii_B--2||s__Pseudomonas_E mosselii_C--2||s__Pseudomonas_E mucidolens--1||s__Pseudomonas_E mucoides--2||s__Pseudomonas_E neoaurantiaca--1||s__Pseudomonas_E neuropathica--2||s__Pseudomonas_E oleovorans--1||s__Pseudomonas_E oleovorans_B--1||s__Pseudomonas_E orientalis--1||s__Pseudomonas_E orientalis_A--1||s__Pseudomonas_E orientalis_B--1||s__Pseudomonas_E ovata--3||s__Pseudomonas_E palleroniana--1||s__Pseudomonas_E paracarnis--1||s__Pseudomonas_E parafulva--1||s__Pseudomonas_E parafulva_A--1||s__Pseudomonas_E parafulva_B--1||s__Pseudomonas_E paralactis--1||s__Pseudomonas_E paraversuta--1||s__Pseudomonas_E peli--1||s__Pseudomonas_E pisciculturae--1||s__Pseudomonas_E piscis--2||s__Pseudomonas_E plecoglossicida--1||s__Pseudomonas_E poae--1||s__Pseudomonas_E prosekii--2||s__Pseudomonas_E protegens--2||s__Pseudomonas_E protegens_A--2||s__Pseudomonas_E protegens_B--1||s__Pseudomonas_E proteolytica--1||s__Pseudomonas_E psychrophila--1||s__Pseudomonas_E psychrophila_A--1||s__Pseudomonas_E pudica--1||s__Pseudomonas_E punonensis--2||s__Pseudomonas_E putida--1||s__Pseudomonas_E putida_A--2||s__Pseudomonas_E putida_B--2||s__Pseudomonas_E putida_C--2||s__Pseudomonas_E putida_E--2||s__Pseudomonas_E putida_F--2||s__Pseudomonas_E putida_G--3||s__Pseudomonas_E putida_H--1||s__Pseudomonas_E putida_J--2||s__Pseudomonas_E putida_K--1||s__Pseudomonas_E putida_L--2||s__Pseudomonas_E putida_M--1||s__Pseudomonas_E putida_N--3||s__Pseudomonas_E putida_P--1||s__Pseudomonas_E putida_Q--1||s__Pseudomonas_E putida_R--1||s__Pseudomonas_E putida_S--4||s__Pseudomonas_E putida_T--1||s__Pseudomonas_E putida_U--3||s__Pseudomonas_E putida_V--2||s__Pseudomonas_E putida_W--2||s__Pseudomonas_E qingdaonensis--2||s__Pseudomonas_E quercus--2||s__Pseudomonas_E reactans--1||s__Pseudomonas_E reidholzensis--2||s__Pseudomonas_E reinekei--3||s__Pseudomonas_E rhizosphaerae--1||s__Pseudomonas_E rhodesiae--1||s__Pseudomonas_E salomonii--1||s__Pseudomonas_E saponiphila--2||s__Pseudomonas_E saxonica--1||s__Pseudomonas_E sediminis--1||s__Pseudomonas_E segetis--1||s__Pseudomonas_E seleniipraecipitans--1||s__Pseudomonas_E sichuanensis--2||s__Pseudomonas_E sihuiensis--1||s__Pseudomonas_E silesiensis--3||s__Pseudomonas_E simiae--1||s__Pseudomonas_E sivasensis--2||s__Pseudomonas_E soli--2||s__Pseudomonas_E sp000242655--2||s__Pseudomonas_E sp000263855--2||s__Pseudomonas_E sp000282195--3||s__Pseudomonas_E sp000282215--3||s__Pseudomonas_E sp000282275--2||s__Pseudomonas_E sp000282315--3||s__Pseudomonas_E sp000282375--3||s__Pseudomonas_E sp000282415--3||s__Pseudomonas_E sp000282455--4||s__Pseudomonas_E sp000282475--3||s__Pseudomonas_E sp000282495--2||s__Pseudomonas_E sp000282515--2||s__Pseudomonas_E sp000282535--1||s__Pseudomonas_E sp000346755--1||s__Pseudomonas_E sp000416235--2||s__Pseudomonas_E sp000418555--1||s__Pseudomonas_E sp000497835--2||s__Pseudomonas_E sp000512695--2||s__Pseudomonas_E sp000612585--1||s__Pseudomonas_E sp000631985--2||s__Pseudomonas_E sp000633255--2||s__Pseudomonas_E sp000633395--2||s__Pseudomonas_E sp000690905--2||s__Pseudomonas_E sp000761545--2||s__Pseudomonas_E sp000801235--4||s__Pseudomonas_E sp000829415--3||s__Pseudomonas_E sp000931465--2||s__Pseudomonas_E sp000935045--1||s__Pseudomonas_E sp000955815--2||s__Pseudomonas_E sp001259595--2||s__Pseudomonas_E sp001269775--2||s__Pseudomonas_E sp001269805--3||s__Pseudomonas_E sp001269815--2||s__Pseudomonas_E sp001269925--1||s__Pseudomonas_E sp001297015--2||s__Pseudomonas_E sp001297125--3||s__Pseudomonas_E sp001308855--2||s__Pseudomonas_E sp001320245--2||s__Pseudomonas_E sp001320525--1||s__Pseudomonas_E sp001421885--2||s__Pseudomonas_E sp001422615--1||s__Pseudomonas_E sp001427125--3||s__Pseudomonas_E sp001429045--2||s__Pseudomonas_E sp001446935--1||s__Pseudomonas_E sp001465025--1||s__Pseudomonas_E sp001547895--2||s__Pseudomonas_E sp001592875--1||s__Pseudomonas_E sp001642705--1||s__Pseudomonas_E sp001655595--2||s__Pseudomonas_E sp001655615--2||s__Pseudomonas_E sp001705835--2||s__Pseudomonas_E sp001830395--1||s__Pseudomonas_E sp001945395--2||s__Pseudomonas_E sp001945445--2||s__Pseudomonas_E sp001952855--1||s__Pseudomonas_E sp001984065--2||s__Pseudomonas_E sp002000165--3||s__Pseudomonas_E sp002018875--2||s__Pseudomonas_E sp002025205--1||s__Pseudomonas_E sp002029345--2||s__Pseudomonas_E sp002080045--1||s__Pseudomonas_E sp002112385--2||s__Pseudomonas_E sp002112505--2||s__Pseudomonas_E sp002112885--2||s__Pseudomonas_E sp002113025--3||s__Pseudomonas_E sp002113045--2||s__Pseudomonas_E sp002113125--2||s__Pseudomonas_E sp002113165--1||s__Pseudomonas_E sp002113375--5||s__Pseudomonas_E sp002113595--2||s__Pseudomonas_E sp002163625--1||s__Pseudomonas_E sp002165135--1||s__Pseudomonas_E sp002204795--1||s__Pseudomonas_E sp002263605--1||s__Pseudomonas_E sp002277815--3||s__Pseudomonas_E sp002282595--1||s__Pseudomonas_E sp002286815--2||s__Pseudomonas_E sp002303925--2||s__Pseudomonas_E sp002304225--1||s__Pseudomonas_E sp002338065--1||s__Pseudomonas_E sp002354655--1||s__Pseudomonas_E sp002356535--4||s__Pseudomonas_E sp002379585--1||s__Pseudomonas_E sp002383725--1||s__Pseudomonas_E sp002386445--1||s__Pseudomonas_E sp002419965--2||s__Pseudomonas_E sp002434265--1||s__Pseudomonas_E sp002438125--3||s__Pseudomonas_E sp002439135--1||s__Pseudomonas_E sp002699985--2||s__Pseudomonas_E sp002753995--4||s__Pseudomonas_E sp002814235--4||s__Pseudomonas_E sp002836515--2||s__Pseudomonas_E sp002840155--1||s__Pseudomonas_E sp002843585--2||s__Pseudomonas_E sp002843605--1||s__Pseudomonas_E sp002874965--2||s__Pseudomonas_E sp002878485--3||s__Pseudomonas_E sp002901475--2||s__Pseudomonas_E sp002980155--3||s__Pseudomonas_E sp003013355--1||s__Pseudomonas_E sp003014915--1||s__Pseudomonas_E sp003024385--3||s__Pseudomonas_E sp003033885--2||s__Pseudomonas_E sp003050835--2||s__Pseudomonas_E sp003050925--2||s__Pseudomonas_E sp003052515--3||s__Pseudomonas_E sp003053605--2||s__Pseudomonas_E sp003053805--2||s__Pseudomonas_E sp003060885--1||s__Pseudomonas_E sp003061005--2||s__Pseudomonas_E sp003097075--1||s__Pseudomonas_E sp003097135--2||s__Pseudomonas_E sp003097235--3||s__Pseudomonas_E sp003105155--2||s__Pseudomonas_E sp003151075--3||s__Pseudomonas_E sp003205205--2||s__Pseudomonas_E sp003208235--3||s__Pseudomonas_E sp003208475--2||s__Pseudomonas_E sp003253735--2||s__Pseudomonas_E sp003331055--1||s__Pseudomonas_E sp003428805--1||s__Pseudomonas_E sp003445295--2||s__Pseudomonas_E sp003595175--1||s__Pseudomonas_E sp003596405--1||s__Pseudomonas_E sp003605735--1||s__Pseudomonas_E sp003696305--1||s__Pseudomonas_E sp003851685--1||s__Pseudomonas_E sp003852235--1||s__Pseudomonas_E sp003852405--1||s__Pseudomonas_E sp003935425--2||s__Pseudomonas_E sp004011755--2||s__Pseudomonas_E sp004124275--2||s__Pseudomonas_E sp004136015--2||s__Pseudomonas_E sp004214895--2||s__Pseudomonas_E sp004310295--2||s__Pseudomonas_E sp004353925--4||s__Pseudomonas_E sp004364435--2||s__Pseudomonas_E sp004519305--1||s__Pseudomonas_E sp004519405--1||s__Pseudomonas_E sp004803755--3||s__Pseudomonas_E sp005508865--2||s__Pseudomonas_E sp005938045--1||s__Pseudomonas_E sp006227205--4||s__Pseudomonas_E sp007713465--2||s__Pseudomonas_E sp007828215--3||s__Pseudomonas_E sp007993865--1||s__Pseudomonas_E sp008369295--1||s__Pseudomonas_E sp008369325--2||s__Pseudomonas_E sp008370045--2||s__Pseudomonas_E sp009391885--2||s__Pseudomonas_E sp009761815--4||s__Pseudomonas_E sp009763245--1||s__Pseudomonas_E sp009764265--3||s__Pseudomonas_E sp009764645--2||s__Pseudomonas_E sp009799925--1||s__Pseudomonas_E sp009834515--2||s__Pseudomonas_E sp009834565--1||s__Pseudomonas_E sp009861525--1||s__Pseudomonas_E sp009866765--1||s__Pseudomonas_E sp009905435--1||s__Pseudomonas_E sp009905615--1||s__Pseudomonas_E sp009908285--2||s__Pseudomonas_E sp009932725--1||s__Pseudomonas_E sp010095445--2||s__Pseudomonas_E sp011355085--2||s__Pseudomonas_E sp011369485--2||s__Pseudomonas_E sp011752525--1||s__Pseudomonas_E sp011752565--3||s__Pseudomonas_E sp012844475--1||s__Pseudomonas_E sp012935695--1||s__Pseudomonas_E sp012935755--2||s__Pseudomonas_E sp012975065--2||s__Pseudomonas_E sp012985465--1||s__Pseudomonas_E sp012985665--1||s__Pseudomonas_E sp013179515--1||s__Pseudomonas_E sp013184545--1||s__Pseudomonas_E sp013359595--3||s__Pseudomonas_E sp013359695--4||s__Pseudomonas_E sp013385985--1||s__Pseudomonas_E sp013386585--1||s__Pseudomonas_E sp013386825--2||s__Pseudomonas_E sp014164785--1||s__Pseudomonas_E sp014174475--2||s__Pseudomonas_E sp014268505--2||s__Pseudomonas_E sp014268655--1||s__Pseudomonas_E sp014268745--1||s__Pseudomonas_E sp014268755--2||s__Pseudomonas_E sp014268815--2||s__Pseudomonas_E sp014268825--2||s__Pseudomonas_E sp014268885--1||s__Pseudomonas_E sp014268975--2||s__Pseudomonas_E sp014269185--1||s__Pseudomonas_E sp014270125--2||s__Pseudomonas_E sp014472415--2||s__Pseudomonas_E sp014842265--2||s__Pseudomonas_E sp014851565--2||s__Pseudomonas_E sp014851685--1||s__Pseudomonas_E sp014851765--3||s__Pseudomonas_E sp014851865--2||s__Pseudomonas_E sp014851905--1||s__Pseudomonas_E sp015354575--3||s__Pseudomonas_E sp016518545--1||s__Pseudomonas_E sp016648105--2||s__Pseudomonas_E sp016650635--2||s__Pseudomonas_E sp016650695--2||s__Pseudomonas_E sp016650815--2||s__Pseudomonas_E sp016651105--2||s__Pseudomonas_E sp016651255--1||s__Pseudomonas_E sp016651305--2||s__Pseudomonas_E sp016658545--1||s__Pseudomonas_E sp016865545--3||s__Pseudomonas_E sp016901015--3||s__Pseudomonas_E sp017744435--2||s__Pseudomonas_E sp017875955--2||s__Pseudomonas_E sp017886405--1||s__Pseudomonas_E sp017968885--2||s__Pseudomonas_E sp018325905--2||s__Pseudomonas_E sp018449655--1||s__Pseudomonas_E sp018449725--2||s__Pseudomonas_E sp018816095--2||s__Pseudomonas_E sp018826895--1||s__Pseudomonas_E sp018827205--1||s__Pseudomonas_E sp019139535--1||s__Pseudomonas_E sp019139675--2||s__Pseudomonas_E sp019139835--2||s__Pseudomonas_E sp019145475--2||s__Pseudomonas_E sp019168305--2||s__Pseudomonas_E sp019200975--3||s__Pseudomonas_E sp900005815--2||s__Pseudomonas_E sp900101695--2||s__Pseudomonas_E sp900107395--1||s__Pseudomonas_E sp900108875--1||s__Pseudomonas_E sp900109995--2||s__Pseudomonas_E sp900110765--1||s__Pseudomonas_E sp900113505--2||s__Pseudomonas_E sp900156465--2||s__Pseudomonas_E sp900187425--3||s__Pseudomonas_E sp900187445--2||s__Pseudomonas_E sp900187455--2||s__Pseudomonas_E sp900187505--2||s__Pseudomonas_E sp900187515--2||s__Pseudomonas_E sp900187565--3||s__Pseudomonas_E sp900187605--2||s__Pseudomonas_E sp900187615--3||s__Pseudomonas_E sp900187635--1||s__Pseudomonas_E sp900187645--2||s__Pseudomonas_E sp900475325--2||s__Pseudomonas_E sp900573885--2||s__Pseudomonas_E sp900580675--1||s__Pseudomonas_E sp900580865--2||s__Pseudomonas_E sp900581005--2||s__Pseudomonas_E sp900582195--2||s__Pseudomonas_E sp900582625--2||s__Pseudomonas_E sp900583165--1||s__Pseudomonas_E sp900585815--2||s__Pseudomonas_E sp900585905--2||s__Pseudomonas_E sp900589395--3||s__Pseudomonas_E sp900590755--3||s__Pseudomonas_E sp900591205--1||s__Pseudomonas_E sp900596015--1||s__Pseudomonas_E sp900601905--3||s__Pseudomonas_E sp900602065--2||s__Pseudomonas_E sp902506495--1||s__Pseudomonas_E sp902506505--1||s__Pseudomonas_E sp902506535--1||s__Pseudomonas_E sp903970465--1||s__Pseudomonas_E sp904067045--3||s__Pseudomonas_E straminea--2||s__Pseudomonas_E stutzeri_A--2||s__Pseudomonas_E synxantha--1||s__Pseudomonas_E synxantha_A--1||s__Pseudomonas_E syringae--2||s__Pseudomonas_E syringae_A--3||s__Pseudomonas_E syringae_E--2||s__Pseudomonas_E syringae_F--2||s__Pseudomonas_E syringae_J--3||s__Pseudomonas_E syringae_M--3||s__Pseudomonas_E syringae_P--2||s__Pseudomonas_E syringae_Q--2||s__Pseudomonas_E taeanensis--1||s__Pseudomonas_E taetrolens--1||s__Pseudomonas_E taiwanensis--3||s__Pseudomonas_E thermotolerans--1||s__Pseudomonas_E thivervalensis--2||s__Pseudomonas_E tolaasii--1||s__Pseudomonas_E toyotomiensis--1||s__Pseudomonas_E tremae--3||s__Pseudomonas_E triticumensis--3||s__Pseudomonas_E trivialis--1||s__Pseudomonas_E trivialis_B--1||s__Pseudomonas_E typographi--1||s__Pseudomonas_E umsongensis--3||s__Pseudomonas_E vancouverensis--4||s__Pseudomonas_E veronii--2||s__Pseudomonas_E versuta--1||s__Pseudomonas_E viciae--2||s__Pseudomonas_E viridiflava--3||s__Pseudomonas_E viridiflava_B--2||s__Pseudomonas_E viridiflava_C--3||s__Pseudomonas_E vranovensis--4||s__Pseudomonas_E wadenswilerensis--2||s__Pseudomonas_E weihenstephanensis--1||s__Pseudomonas_E yamanorum--1||s__Pseudomonas_E yamanorum_A--2||s__Pseudomonas_E yamanorum_B--2||s__Pseudomonas_F alcaligenes_A--4||s__Pseudomonas_F furukawaii--1||s__Pseudomonas_F lalkuanensis--2||s__Pseudomonas_F otitidis--2||s__Pseudomonas_F resinovorans--1||s__Pseudomonas_F resinovorans_A--2||s__Pseudomonas_F resinovorans_C--1||s__Pseudomonas_F sp000949385--1||s__Pseudomonas_F sp001708505--2||s__Pseudomonas_F sp003234055--4||s__Pseudomonas_F sp003626975--1||s__Pseudomonas_F sp014700075--1||s__Pseudomonas_F sp018704125--1||s__Pseudomonas_H sp014836765--1||s__Pseudomonas_M indica--1||s__Pseudomonas_M sp002286785--1||s__Pseudomonas_N azotifigens--1||s__Pseudomonas_N urumqiensis--1||s__Pseudomonas_O kuykendallii--1||s__Pseudomonas_P matsuisoli--1||s__Pseudomonas_Q kirkiae--1||s__Pseudomonas_Q sp013395055--1||s__Pseudomonas_R azotifigens_A--1||s__Pseudomonas_R nosocomialis--2||s__Pseudomonas_R sp900766265--1||s__Psychromonas sp000153405--1||s__Psychrosphaera saromensis--1||s__Psychrosphaera sp018860345--1||s__Ralstonia sp016429285--1||s__Spartinivicinus ruber--1||s__Spartinivicinus sp013425485--1||s__Succinivibrio hippei_B--1||s__Thalassomonas actiniarum--1||s__Thalassomonas viridans--1||s__Thalassotalea algicola--1||s__Thalassotalea euphylliae_A--1||s__Thalassotalea euphylliae_B--1||s__Thalassotalea euphylliae_C--1||s__Thalassotalea sp014898095--1||s__Thalassotalea_B piscium--1||s__Thalassotalea_B profundi--1||s__Thalassotalea_C marina--1||s__Thalassotalea_C sp001913705--1||s__Treponema_D sp900769975--1||s__UBA2804 sp900768635--1||s__VJOY01 sp007109405--3||s__Vibrio penaeicida--1:heptad_counter=MCP-24H--7||MCP-28H--1||MCP-36H--2||MCP-40H--2405||MCP-44H--8||MCP-48H--1||MCP-52H--1:lbd_counter=dCache_1--35:lca_tree=c__Gammaproteobacteria:length_avg=143.70873786407768:length_max=184.0:length_min=49.0:length_std=29.792354670010315:length_sum=88812.0:mismatch_avg=3.6359223300970873:mismatch_max=59.0:mismatch_min=0.0:mismatch_std=7.1977263792974755:mismatch_sum=2247.0:name=N262497:qcovhsp_avg=99.39611650485438:qcovhsp_max=100.0:qcovhsp_min=95.1:qcovhsp_std=1.0475182367962996:qcovhsp_sum=61426.8:qend_avg=144.12459546925567:qend_max=184.0:qend_min=49.0:qend_std=30.007546488682635:qend_sum=89069.0:qstart_avg=1.6245954692556634:qstart_max=9.0:qstart_min=1.0:qstart_std=1.3881334020051024:qstart_sum=1004.0:ref_name_counter=GB_GCA_000497835.1_protein.faa_KI547169.1_309@PF00015_full_PFAM.416.612--1||GB_GCA_000759445.1_protein.faa_JRMB01000001.1_998@PF00015_full_PFAM.416.609--1||GB_GCA_002354655.1_protein.faa_DELY01000046.1_32@PF00015_full_PFAM.409.608--1||GB_GCA_002452485.1_protein.faa_DKEM01000011.1_3@PF00015_full_PFAM.413.612--1||GB_GCA_003527165.1_protein.faa_DPSI01000398.1_1@PF00015_full_PFAM.353.553--1||GB_GCA_005805375.1_protein.faa_SYMT01000189.1_4@PF00015_full_PFAM.281.471--1||GB_GCA_010671725.1_protein.faa_JAAHBU010000057.1_3@PF00015_full_PFAM.405.498--3||GB_GCA_017886405.1_protein.faa_JAGGNC010000314.1_5@PF00015_full_PFAM.1.65--1||GB_GCA_018816095.1_protein.faa_JAHIWP010000008.1_21@PF00015_full_PFAM.406.615--7||GB_GCA_018826895.1_protein.faa_JAHJYA010000127.1_2@PF00015_full_PFAM.409.614--1||GB_GCA_018827205.1_protein.faa_JAHJXZ010000026.1_9@PF00015_full_PFAM.408.613--6||GB_GCA_019104945.1_protein.faa_JAHRWW010000049.1_2@PF00015_full_PFAM.474.648--1||GB_GCA_019200975.1_protein.faa_JAHTMR010000010.1_192@PF00015_full_PFAM.420.616--1||GB_GCA_902825215.1_protein.faa_LR782234.1_322@PF00015_full_PFAM.414.616--1||RS_GCF_000019445.1_protein.faa_NC_010501.1_1012@PF00015_full_PFAM.415.611--6||RS_GCF_000235745.1_protein.faa_NZ_AGSX01000064.1_33@PF00015_full_PFAM.413.614--1||RS_GCF_000282375.1_protein.faa_NZ_AKJK01000060.1_47@PF00015_full_PFAM.413.615--1||RS_GCF_000282515.1_protein.faa_NZ_AKJD01000063.1_109@PF00015_full_PFAM.411.612--1||RS_GCF_000282975.1_protein.faa_NZ_ALJC01000090.1_39@PF00015_full_PFAM.413.616--1||RS_GCF_000319305.2_protein.faa_NZ_AMWJ02000001.1_209@PF00015_full_PFAM.407.608--2||RS_GCF_000412675.1_protein.faa_NC_021505.1_918@PF00015_full_PFAM.412.606--2||RS_GCF_000425785.1_protein.faa_NZ_AUEC01000012.1_119@PF00015_full_PFAM.413.608--5||RS_GCF_000425785.1_protein.faa_NZ_KE384451.1_219@PF00015_full_PFAM.431.635--2||RS_GCF_000467105.1_protein.faa_NZ_BATI01000040.1_5@PF00015_full_PFAM.409.612--4||RS_GCF_000498395.2_protein.faa_NZ_CP010979.1_5449@PF00015_full_PFAM.409.609--1||RS_GCF_000621225.1_protein.faa_NZ_JHYW01000003.1_189@PF00015_full_PFAM.415.610--3||RS_GCF_000689415.1_protein.faa_NZ_HG322950.1_4431@PF00015_full_PFAM.416.619--1||RS_GCF_000711985.1_protein.faa_NZ_KL544005.1_1130@PF00015_full_PFAM.422.616--2||RS_GCF_000730605.1_protein.faa_NZ_BBIS01000008.1_119@PF00015_full_PFAM.412.609--1||RS_GCF_000761155.1_protein.faa_NZ_CP009533.1_532@PF00015_full_PFAM.415.612--12||RS_GCF_000774145.1_protein.faa_NZ_KN322982.1_43@PF00015_full_PFAM.413.616--3||RS_GCF_000802155.2_protein.faa_NZ_JQGJ02000011.1_161@PF00015_full_PFAM.414.616--5||RS_GCF_000952685.1_protein.faa_NZ_JYHV01000010.1_156@PF00015_full_PFAM.412.612--1||RS_GCF_001023535.1_protein.faa_NZ_CP011020.1_1247@PF00015_full_PFAM.415.616--1||RS_GCF_001023535.1_protein.faa_NZ_CP011020.1_1432@PF00015_full_PFAM.409.612--1||RS_GCF_001269655.1_protein.faa_NZ_LHVE01000001.1_224@PF00015_full_PFAM.409.613--22||RS_GCF_001269655.1_protein.faa_NZ_LHVE01000018.1_41@PF00015_full_PFAM.437.597--1||RS_GCF_001269885.1_protein.faa_NZ_LHVH01000006.1_15@PF00015_full_PFAM.410.613--1||RS_GCF_001269885.1_protein.faa_NZ_LHVH01000034.1_144@PF00015_full_PFAM.437.597--1||RS_GCF_001297015.1_protein.faa_NZ_LIGE01000018.1_309@PF00015_full_PFAM.411.614--1||RS_GCF_001429045.1_protein.faa_NZ_LMHY01000027.1_332@PF00015_full_PFAM.413.613--2||RS_GCF_001439845.1_protein.faa_NZ_JYLO01000007.1_108@PF00015_full_PFAM.429.615--2||RS_GCF_001513785.1_protein.faa_NZ_LNQS01000010.1_318@PF00015_full_PFAM.323.526--1||RS_GCF_001518815.1_protein.faa_NZ_CP013987.1_3820@PF00015_full_PFAM.418.604--1||RS_GCF_001592875.1_protein.faa_NZ_LSOF01000022.1_32@PF00015_full_PFAM.415.613--19||RS_GCF_001648775.1_protein.faa_NZ_LVEJ01000003.1_138@PF00015_full_PFAM.411.612--2||RS_GCF_001655615.1_protein.faa_NZ_CP011567.1_1166@PF00015_full_PFAM.412.616--4||RS_GCF_001708445.1_protein.faa_NZ_CP015637.1_4690@PF00015_full_PFAM.416.615--2||RS_GCF_001902145.1_protein.faa_NZ_MRST01000020.1_96@PF00015_full_PFAM.429.615--3||RS_GCF_002000165.1_protein.faa_NZ_MPAK01000002.1_171@PF00015_full_PFAM.409.612--3||RS_GCF_002007785.1_protein.faa_NZ_CP019856.1_4737@PF00015_full_PFAM.415.615--1||RS_GCF_002025705.1_protein.faa_NZ_CP018846.1_4800@PF00015_full_PFAM.412.607--1||RS_GCF_002091635.1_protein.faa_NZ_BDAC01000004.1_50@PF00015_full_PFAM.411.619--1||RS_GCF_002091715.1_protein.faa_NZ_BDAG01000028.1_18@PF00015_full_PFAM.429.602--2||RS_GCF_002113045.1_protein.faa_NZ_NEJJ01000003.1_323@PF00015_full_PFAM.417.616--1||RS_GCF_002113375.1_protein.faa_NZ_NEHO01000007.1_168@PF00015_full_PFAM.415.612--1||RS_GCF_002165135.1_protein.faa_NZ_NFZQ01000003.1_194@PF00015_full_PFAM.411.606--16||RS_GCF_002197815.1_protein.faa_NZ_NIUB01000015.1_115@PF00015_full_PFAM.407.618--2||RS_GCF_002236105.1_protein.faa_NZ_NIWU01000004.1_292@PF00015_full_PFAM.411.612--1||RS_GCF_002236115.1_protein.faa_NZ_NIWT01000006.1_216@PF00015_full_PFAM.413.616--1||RS_GCF_002287825.1_protein.faa_NZ_NRST01000001.1_2349@PF00015_full_PFAM.412.612--2||RS_GCF_002355475.1_protein.faa_NZ_AP014862.1_1131@PF00015_full_PFAM.408.610--13||RS_GCF_002356095.1_protein.faa_NZ_AP015029.1_4830@PF00015_full_PFAM.406.609--12||RS_GCF_002806685.1_protein.faa_NZ_PHTD01000002.1_296@PF00015_full_PFAM.413.611--3||RS_GCF_002813455.1_protein.faa_NZ_PHHE01000001.1_318@PF00015_full_PFAM.411.615--14||RS_GCF_002843585.1_protein.faa_NZ_CP025262.1_226@PF00015_full_PFAM.414.610--11||RS_GCF_002843585.1_protein.faa_NZ_CP025262.1_3730@PF00015_full_PFAM.407.610--15||RS_GCF_002890895.1_protein.faa_NZ_POUL01000012.1_19@PF00015_full_PFAM.411.614--4||RS_GCF_002906855.1_protein.faa_NZ_MINI01000028.1_566@PF00015_full_PFAM.423.608--2||RS_GCF_002934665.1_protein.faa_NZ_NIRS01000003.1_521@PF00015_full_PFAM.422.616--9||RS_GCF_003033885.1_protein.faa_NZ_CP024081.1_4875@PF00015_full_PFAM.416.617--5||RS_GCF_003050925.1_protein.faa_NZ_QAOV01000001.1_291@PF00015_full_PFAM.434.616--7||RS_GCF_003052605.1_protein.faa_NZ_QASO01000130.1_22@PF00015_full_PFAM.343.498--1||RS_GCF_003061005.1_protein.faa_NZ_QAIK01000132.1_16@PF00015_full_PFAM.418.612--8||RS_GCF_003097235.1_protein.faa_NZ_QEQQ01000005.1_116@PF00015_full_PFAM.407.612--2||RS_GCF_003131185.1_protein.faa_NZ_QFFU01000005.1_124@PF00015_full_PFAM.444.633--3||RS_GCF_003151075.1_protein.faa_NZ_CP029482.1_4911@PF00015_full_PFAM.418.615--1||RS_GCF_003205295.1_protein.faa_NZ_QJRP01000010.1_40@PF00015_full_PFAM.413.606--1||RS_GCF_003205495.1_protein.faa_NZ_QJRX01000003.1_113@PF00015_full_PFAM.408.615--8||RS_GCF_003208235.1_protein.faa_NZ_QKLY01000001.1_406@PF00015_full_PFAM.326.522--1||RS_GCF_003671955.1_protein.faa_NZ_CP022561.1_4442@PF00015_full_PFAM.407.609--21||RS_GCF_003696305.1_protein.faa_NZ_RFFK01000001.1_789@PF00015_full_PFAM.407.613--7||RS_GCF_003696305.1_protein.faa_NZ_RFFK01000018.1_40@PF00015_full_PFAM.2.153--1||RS_GCF_003731765.1_protein.faa_NZ_MOAL01000003.1_4@PF00015_full_PFAM.409.602--1||RS_GCF_003732275.1_protein.faa_NZ_MOBM01000012.1_432@PF00015_full_PFAM.412.616--1||RS_GCF_004011755.1_protein.faa_NZ_CP022411.1_129@PF00015_full_PFAM.411.614--1||RS_GCF_004025535.1_protein.faa_NZ_QJRG01000044.1_224@PF00015_full_PFAM.413.612--3||RS_GCF_004331835.1_protein.faa_NZ_SJSS01000004.1_399@PF00015_full_PFAM.433.615--1||RS_GCF_004357765.1_protein.faa_NZ_SMTE01000007.1_66@PF00015_full_PFAM.426.606--1||RS_GCF_004521985.1_protein.faa_NZ_SBHZ01000003.1_188@PF00015_full_PFAM.325.525--1||RS_GCF_004521985.1_protein.faa_NZ_SBHZ01000013.1_62@PF00015_full_PFAM.416.608--3||RS_GCF_004683905.1_protein.faa_NZ_CP038438.1_352@PF00015_full_PFAM.411.612--8||RS_GCF_004801935.1_protein.faa_NZ_SSBS01000002.1_332@PF00015_full_PFAM.411.614--6||RS_GCF_004803755.1_protein.faa_NZ_CP032311.1_4958@PF00015_full_PFAM.484.691--1||RS_GCF_005080685.1_protein.faa_NZ_CP039371.1_1084@PF00015_full_PFAM.429.634--1||RS_GCF_006438915.1_protein.faa_NZ_RCZE01000004.1_382@PF00015_full_PFAM.412.616--1||RS_GCF_008369325.1_protein.faa_NZ_VOBI01000005.1_31@PF00015_full_PFAM.421.616--1||RS_GCF_008801605.1_protein.faa_NZ_VZPJ01000011.1_25@PF00015_full_PFAM.409.613--2||RS_GCF_009763245.1_protein.faa_NZ_WKJZ01000001.1_1301@PF00015_full_PFAM.407.608--1||RS_GCF_009789555.1_protein.faa_NZ_CP046902.1_4208@PF00015_full_PFAM.412.616--1||RS_GCF_009834545.1_protein.faa_NZ_CP019427.1_4229@PF00015_full_PFAM.412.616--1||RS_GCF_010448615.1_protein.faa_NZ_CP048408.1_561@PF00015_full_PFAM.409.612--4||RS_GCF_013179515.1_protein.faa_NZ_JABMCN010000024.1_16@PF00015_full_PFAM.415.606--1||RS_GCF_013184545.1_protein.faa_NZ_JAAOJA010000004.1_66@PF00015_full_PFAM.406.606--11||RS_GCF_013393325.1_protein.faa_NZ_QJRC01000081.1_42@PF00015_full_PFAM.415.609--8||RS_GCF_014236655.1_protein.faa_NZ_JACMYG010000006.1_177@PF00015_full_PFAM.410.613--1||RS_GCF_014268445.2_protein.faa_NZ_CP077089.1_556@PF00015_full_PFAM.411.612--1||RS_GCF_014268505.2_protein.faa_NZ_JABWQP020000002.1_261@PF00015_full_PFAM.411.615--28||RS_GCF_014269025.2_protein.faa_NZ_CP077094.1_905@PF00015_full_PFAM.435.634--1||RS_GCF_014596565.1_protein.faa_NZ_NOIN01000007.1_191@PF00015_full_PFAM.415.612--1||RS_GCF_014700075.1_protein.faa_NZ_JACXBU010000001.1_603@PF00015_full_PFAM.408.610--4||RS_GCF_014851765.1_protein.faa_NZ_JACVAI010000002.1_561@PF00015_full_PFAM.489.690--1||RS_GCF_015680235.1_protein.faa_NZ_JADLJL010000006.1_134@PF00015_full_PFAM.406.611--15||RS_GCF_015712065.1_protein.faa_NZ_JACFYZ010000004.1_170@PF00015_full_PFAM.406.613--3||RS_GCF_016650635.1_protein.faa_NZ_JAEKFI010000004.1_215@PF00015_full_PFAM.415.615--1||RS_GCF_016650815.1_protein.faa_NZ_JAEKEZ010000014.1_126@PF00015_full_PFAM.411.521--9||RS_GCF_016865545.1_protein.faa_NZ_JADBHH010000003.1_183@PF00015_full_PFAM.404.613--2||RS_GCF_016865545.1_protein.faa_NZ_JADBHH010000007.1_197@PF00015_full_PFAM.486.691--1||RS_GCF_017114915.1_protein.faa_NZ_JAAUOE010000002.1_102@PF00015_full_PFAM.409.612--1||RS_GCF_017491605.1_protein.faa_NZ_JAFGYY010000003.1_197@PF00015_full_PFAM.414.616--2||RS_GCF_017968885.1_protein.faa_NZ_CP072913.1_341@PF00015_full_PFAM.410.613--2||RS_GCF_017980685.1_protein.faa_NZ_JACXXO010000002.1_231@PF00015_full_PFAM.411.612--1||RS_GCF_017980685.1_protein.faa_NZ_JACXXO010000004.1_97@PF00015_full_PFAM.415.615--1||RS_GCF_018138085.1_protein.faa_NZ_CP073105.1_786@PF00015_full_PFAM.412.614--1||RS_GCF_018614775.1_protein.faa_NZ_JAGGOF010000117.1_8@PF00015_full_PFAM.420.612--2||RS_GCF_018704125.1_protein.faa_NZ_JAGTIS010000003.1_152@PF00015_full_PFAM.409.609--1||RS_GCF_019141525.1_protein.faa_NZ_CP077080.1_574@PF00015_full_PFAM.414.616--1||RS_GCF_019168305.1_protein.faa_NZ_JAHTBI010000044.1_2@PF00015_full_PFAM.406.612--1||RS_GCF_900100495.1_protein.faa_NZ_FNCT01000002.1_37@PF00015_full_PFAM.408.612--11||RS_GCF_900101755.1_protein.faa_NZ_FNAE01000007.1_20@PF00015_full_PFAM.407.614--1||RS_GCF_900102335.1_protein.faa_NZ_FNBM01000002.1_249@PF00015_full_PFAM.415.614--1||RS_GCF_900102675.1_protein.faa_NZ_FMYX01000006.1_104@PF00015_full_PFAM.407.613--4||RS_GCF_900102675.1_protein.faa_NZ_FMYX01000012.1_115@PF00015_full_PFAM.445.620--1||RS_GCF_900105555.1_protein.faa_NZ_FNTZ01000001.1_2602@PF00015_full_PFAM.416.612--2||RS_GCF_900105805.1_protein.faa_NZ_LT629788.1_4678@PF00015_full_PFAM.411.612--10||RS_GCF_900110655.1_protein.faa_NZ_FOEQ01000001.1_515@PF00015_full_PFAM.407.609--1||RS_GCF_900110655.1_protein.faa_NZ_FOEQ01000003.1_590@PF00015_full_PFAM.413.610--1||RS_GCF_900111895.1_protein.faa_NZ_FOKB01000008.1_162@PF00015_full_PFAM.424.615--1||RS_GCF_900112375.1_protein.faa_NZ_FOLS01000025.1_3@PF00015_full_PFAM.414.614--4||RS_GCF_900112375.1_protein.faa_NZ_FOLS01000025.1_4@PF00015_full_PFAM.414.613--2||RS_GCF_900113505.1_protein.faa_NZ_FOPO01000009.1_270@PF00015_full_PFAM.411.616--7||RS_GCF_900115475.1_protein.faa_NZ_FOWP01000004.1_240@PF00015_full_PFAM.407.616--24||RS_GCF_900115555.1_protein.faa_NZ_FOWX01000014.1_80@PF00015_full_PFAM.409.602--24||RS_GCF_900129835.1_protein.faa_NZ_FQXA01000004.1_256@PF00015_full_PFAM.412.612--1||RS_GCF_900156465.1_protein.faa_NZ_LT707064.1_1031@PF00015_full_PFAM.409.612--4||RS_GCF_900177775.1_protein.faa_NZ_FXWH01000001.1_202@PF00015_full_PFAM.418.616--1||RS_GCF_900187445.1_protein.faa_NZ_FYEB01000009.1_164@PF00015_full_PFAM.421.616--1||RS_GCF_900187975.1_protein.faa_NZ_FZPC01000005.1_219@PF00015_full_PFAM.412.614--12||RS_GCF_900187975.1_protein.faa_NZ_FZPC01000005.1_220@PF00015_full_PFAM.415.615--10||RS_GCF_900277125.1_protein.faa_NZ_OPYN01000207.1_193@PF00015_full_PFAM.407.606--19||RS_GCF_900581005.1_protein.faa_NZ_UTCP01000475.1_76@PF00015_full_PFAM.406.599--1||RS_GCF_900636545.1_protein.faa_NZ_LR134290.1_3089@PF00015_full_PFAM.414.614--1||RS_GCF_902497745.1_protein.faa_NZ_CABVHJ010000025.1_41@PF00015_full_PFAM.413.616--1||RS_GCF_902497785.1_protein.faa_NZ_CABVHK010000022.1_106@PF00015_full_PFAM.410.597--2||RS_GCF_902506495.1_protein.faa_NZ_LR733265.1_961@PF00015_full_PFAM.408.614--5:scovhsp_avg=72.47491909385113:scovhsp_max=95.6:scovhsp_min=50.0:scovhsp_std=13.620117000544324:scovhsp_sum=44789.5:send_avg=161.6569579288026:send_max=185.0:send_min=64.0:send_std=26.752036081220695:send_sum=99904.0:sstart_avg=19.09546925566343:sstart_max=81.0:sstart_min=1.0:sstart_std=23.755622632707627:sstart_sum=11801.0])0.981:0.123332[&&NHX:Sample_counter=rhizpot1--213||rhizpot2--31||rhizpot3--91||rhiztom1--278||rhiztom2--121||rhiztom3--447:Type_counter=GTDB--1547||capture--1181:besthit_avg=97.1317105263158:besthit_max=100.0:besthit_min=50.8:besthit_std=5.608891606586323:besthit_sum=73820.1:bitscore_avg=245.08605263157895:bitscore_max=327.0:bitscore_min=81.6:bitscore_std=55.136020475105184:bitscore_sum=186265.4:capture_class_counter=c__AC1--1||c__Acidobacteriae--4||c__Actinomycetia--4||c__Alphaproteobacteria--77||c__Anaerolineae--5||c__Bacilli--10||c__Clostridia--22||c__Cyanobacteriia--4||c__Desulfarculia--1||c__Desulfobacteria--1||c__Desulfobulbia--2||c__Desulfovibrionia--7||c__Desulfuromonadia--9||c__Dormibacteria--6||c__Gammaproteobacteria--977||c__Gemmatimonadetes--4||c__Geothermincolia--2||c__Halobacteria--10||c__Holophagae--15||c__JACQYL01--1||c__Kiritimatiellae--1||c__Limnocylindria--4||c__Magnetococcia--2||c__Myxococcia--3||c__Planctomycetia--1||c__Polyangia--4||c__Spirochaetia--1||c__Syntrophomonadia--1||c__Thermococci--1||c__UBA10030--1:capture_domain_counter=d__Archaea--11||d__Bacteria--1170:capture_family_counter=f__Acetobacteraceae--6||f__Aeromonadaceae--2||f__Alicyclobacillaceae--1||f__Anoxymicrobiaceae--2||f__Azospirillaceae--1||f__Bacillaceae--1||f__Beijerinckiaceae--16||f__Bryobacteraceae--4||f__Burkholderiaceae--18||f__CSP1-4--4||f__Caulobacteraceae--1||f__Chromobacteriaceae--5||f__DC0425bin3--1||f__Desulfarculaceae--1||f__Desulfococcaceae--1||f__Desulfovibrionaceae--7||f__Desulfurivibrionaceae--2||f__Desulfuromonadaceae--1||f__Domibacillaceae--1||f__Dongiaceae--2||f__Endozoicomonadaceae--1||f__Enterobacteriaceae--2||f__EnvOPS12--5||f__Exiguobacteraceae--3||f__GWC2-71-9--2||f__Geitlerinemaceae--2||f__Gemmatimonadaceae--1||f__Geobacteraceae--6||f__Geodermatophilaceae--1||f__Haladaptataceae--8||f__Halobacteriaceae--2||f__Halomonadaceae--2||f__Holophagaceae--15||f__JACQYL01--1||f__JAEUJZ01--3||f__Lachnospiraceae--6||f__Magnetaquicoccaceae--1||f__Magnetospirillaceae--17||f__Marinomonadaceae--2||f__Micromonosporaceae--3||f__Moraxellaceae--1||f__Myxococcaceae--3||f__NBRC-103111--1||f__Nannocystaceae--1||f__Natronospirillaceae--2||f__Nostocaceae--1||f__Oscillospiraceae--11||f__Paenibacillaceae--3||f__Peptostreptococcaceae--1||f__Pseudomonadaceae--910||f__Pseudopelobacteraceae--1||f__RZYC01--1||f__Rhizobiaceae--1||f__Rhodocyclaceae--14||f__Ruminococcaceae--4||f__S140-43--1||f__SZUA-229--1||f__SZUA-401--1||f__Sphingomonadaceae--3||f__Spirulinaceae--1||f__Stappiaceae--1||f__Steroidobacteraceae--2||f__Syntrophomonadaceae--1||f__Tepidamorphaceae--1||f__Thalassobaculaceae--1||f__Thalassospiraceae--1||f__Thermococcaceae--1||f__Thermoguttaceae--1||f__Thioalkalivibrionaceae--1||f__Thiobacillaceae--4||f__Thiohalomonadaceae--1||f__Thiohalospiraceae--1||f__Tistrellaceae--1||f__UBA2255--1||f__UBA6906--1||f__UBA6960--1||f__UBA8260--6||f__UBA8932--1||f__Vibrionaceae--1||f__XN24--1||f__Xanthobacteraceae--25||f__Xanthomonadaceae--5:capture_genus_counter=g__20CM-2-65-7--2||g__62-47--7||g__Accumulibacter--1||g__Acinetobacter--1||g__Actinoplanes--2||g__Aeromonas--2||g__Afipia--1||g__Alicyclobacillus_J--1||g__Anabaena--1||g__Ancylobacter_B--1||g__Aquabacterium--1||g__Aquitalea--1||g__Azonexus--3||g__Azospirillum--1||g__Blastococcus--1||g__Bradyrhizobium--13||g__Brenneria--1||g__CAG-353--1||g__CAHJWH01--1||g__CAIYPH01--1||g__CAJBIL01--1||g__Chimaeribacter--1||g__Chromobacterium--1||g__Cohnella--1||g__Cystobacter--1||g__Desulfocarbo--1||g__Desulfonema_B--1||g__Desulfovibrio--3||g__Domibacillus--1||g__Dongia--2||g__Dysosmobacter--2||g__ER4--1||g__ESFC-1--1||g__Endozoicomonas--1||g__Enterenecus--4||g__Exiguobacterium_A--3||g__FEN-1191--2||g__FEN-727--2||g__Fen-1039--4||g__Fen-1255--1||g__GCA-2746365--1||g__Ga0077550--1||g__Geomesophilobacter--1||g__Geomobilimonas--1||g__Geomonas--2||g__Geothrix--2||g__Gluconacetobacter--3||g__HA3dbin3--1||g__Halobacterium--2||g__Halomonas--1||g__Halorussus--8||g__Herbaspirillum--1||g__Holophaga--13||g__JAAYCI01--3||g__JABWBD01--1||g__JACCES01--1||g__JACQVC01--1||g__JACQYL01--1||g__JACRCG01--1||g__JAEUJG01--1||g__JAGNNG01--3||g__Janthinobacterium--2||g__Komagataeibacter--1||g__Lawsonibacter--2||g__Macromonas--2||g__Magnetaquicoccus--1||g__Magnetospirillum--5||g__Malikia--1||g__Marinomonas--2||g__Marinospirillum--1||g__Massilia--1||g__Melittangium--2||g__Metabacillus_C--1||g__Methylobacterium--6||g__Microvirga--5||g__Mobilitalea--1||g__Muricomes--3||g__Niveibacterium--1||g__Novosphingopyxis--1||g__OLB14--4||g__Pacificimonas--1||g__Paenibacillus--1||g__Paenibacillus_F--1||g__Palsa-89--4||g__Paraburkholderia--2||g__Paucibacter--1||g__Pelethomonas--2||g__Peptoclostridium--1||g__Phaeospirillum--12||g__Phormidium_A--2||g__Pseudodesulfuromonas--1||g__Pseudoduganella--1||g__Pseudogulbenkiania--2||g__Pseudomonas--30||g__Pseudomonas_A--8||g__Pseudomonas_B--5||g__Pseudomonas_D--6||g__Pseudomonas_E--782||g__Pseudomonas_F--19||g__Pseudomonas_M--58||g__Pseudomonas_O--1||g__RPRC01--2||g__RZYC01--1||g__Roseomonas--1||g__Rubrivivax--2||g__S140-43--1||g__SCN-70-22--1||g__SG-bin9--2||g__SKIB01--1||g__SLDE01--1||g__SZUA-401--1||g__Saccharibacillus--1||g__Saccharospirillum--1||g__Salinarimonas--5||g__Solidesulfovibrio--4||g__Sphaerotilus--1||g__Sphingorhabdus_B--1||g__Spirilliplanes--1||g__Stappia--1||g__Stenotrophomonas--5||g__Tardiphaga--1||g__Tepidamorphus--1||g__Thalassobaculum_A--1||g__Thalassospira--1||g__Thauera--7||g__Thermococcus--1||g__Thioalkalivibrio--1||g__Thiobacillus--4||g__Thiohalospira--1||g__Thiomonas--1||g__Tistrella--1||g__Trinickia--1||g__UBA2255--1||g__UBA3402--1||g__UBA4851--1||g__UBA5123--2||g__UBA5195--1||g__UBA8260--6||g__VJOY01--1||g__VTOM01--1||g__Ventrimonas--1||g__Vibrio--1||g__Vogesella--1||g__XN24--1||g__Zoogloea--1:capture_order_counter=o__AC1--1||o__Acetobacterales--6||o__Alicyclobacillales--1||o__Anaerolineales--5||o__Azospirillales--1||o__Bacillales--1||o__Bacillales_B--1||o__Bryobacterales--4||o__Burkholderiales--41||o__Caulobacterales--1||o__Cyanobacteriales--4||o__Desulfarculales--1||o__Desulfobacterales--1||o__Desulfobulbales--2||o__Desulfovibrionales--7||o__Desulfuromonadales--2||o__Dongiales--2||o__Ectothiorhodospirales--1||o__Enterobacterales--5||o__Exiguobacterales--3||o__Fen-727--2||o__Gemmatimonadales--3||o__Geobacterales--7||o__Halobacteriales--10||o__Holophagales--15||o__JACQYL01--1||o__Lachnospirales--6||o__Limnocylindrales--4||o__Longimicrobiales--1||o__Magnetococcales--2||o__Mycobacteriales--4||o__Myxococcales--3||o__Nannocystales--1||o__Oscillospirales--15||o__Paenibacillales--4||o__Palsa-1104--3||o__Peptostreptococcales--1||o__Pirellulales--1||o__Pseudomonadales--918||o__RZYC01--1||o__Rhizobiales--44||o__Rhodospirillales--18||o__S140-43--1||o__SZUA-229--1||o__Sphingomonadales--3||o__Steroidobacterales--2||o__Syntrophomonadales--1||o__Thalassobaculales--1||o__Thermococcales--1||o__Thiohalomonadales--1||o__Thiohalospirales--1||o__Tistrellales--1||o__Treponematales--1||o__UBA10030--1||o__UBA8260--6||o__XN24--1||o__Xanthomonadales--5:capture_phylum_counter=p__Acidobacteriota--19||p__Actinobacteriota--6||p__Bacteroidota--1||p__Chloroflexota--9||p__Cyanobacteria--4||p__Desulfobacterota--14||p__Desulfobacterota_I--7||p__Dormibacterota--6||p__Edwardsbacteria--1||p__Firmicutes--10||p__Firmicutes_A--22||p__Firmicutes_B--1||p__Gemmatimonadota--4||p__Halobacteriota--10||p__Methanobacteriota_B--1||p__Myxococcota--7||p__Planctomycetota--1||p__Proteobacteria--1056||p__Spirochaetota--1||p__Verrucomicrobiota--1:capture_species_counter=s__20CM-2-65-7 sp003221035--2||s__62-47 sp001899255--7||s__Accumulibacter sp017592775--1||s__Acinetobacter sp900625095--1||s__Actinoplanes auranticolor--1||s__Actinoplanes cyaneus--1||s__Aeromonas rivuli--1||s__Aeromonas sp900156095--1||s__Afipia sp000497575--1||s__Alicyclobacillus_J cellulosilyticus--1||s__Anabaena cylindrica--1||s__Ancylobacter_B defluvii--1||s__Aquabacterium sp004297345--1||s__Aquitalea sp003693445--1||s__Azonexus aromaticus_B--1||s__Azonexus sp002470165--2||s__Azospirillum ramasamyi--1||s__Blastococcus saxobsidens--1||s__Bradyrhizobium huanghuaihaiense--1||s__Bradyrhizobium japonicum_C--1||s__Bradyrhizobium niftali--3||s__Bradyrhizobium sp000239795--1||s__Bradyrhizobium sp015624485--1||s__Bradyrhizobium sp017305715--2||s__Bradyrhizobium sp019244115--1||s__Bradyrhizobium sp900109945--1||s__Bradyrhizobium stylosanthis--2||s__Brenneria rubrifaciens--1||s__CAG-353 sp017410745--1||s__CAHJWH01 sp009765965--1||s__CAIYPH01 sp903928045--1||s__CAJBIL01 sp903953145--1||s__Chimaeribacter californicus--1||s__Chromobacterium haemolyticum_A--1||s__Cohnella laeviribosi--1||s__Cystobacter ferrugineus--1||s__Desulfocarbo indianensis--1||s__Desulfonema_B ishimotonii--1||s__Desulfovibrio gallistercoris--2||s__Desulfovibrio sp014804965--1||s__Domibacillus antri--1||s__Dongia sp000620685--2||s__Dysosmobacter sp910584465--1||s__Dysosmobacter sp910589315--1||s__ER4 sp015068395--1||s__ESFC-1 sp000380225--1||s__Endozoicomonas sp017744115--1||s__Enterenecus sp910584835--1||s__Enterenecus sp910585265--1||s__Enterenecus sp910588625--2||s__Exiguobacterium_A sibiricum--3||s__FEN-1191 sp003162555--2||s__FEN-727 sp003154635--2||s__Fen-1039 sp003158875--4||s__Fen-1255 sp003162215--1||s__GCA-2746365 sp002401185--1||s__Ga0077550 sp001464385--1||s__Geomesophilobacter sediminis--1||s__Geomobilimonas luticola--1||s__Geomonas anaerohicana--1||s__Geomonas sp019203205--1||s__Geothrix sp016195985--2||s__Gluconacetobacter liquefaciens--3||s__HA3dbin3 sp002753495--1||s__Halobacterium jilantaiense--2||s__Halomonas saccharevitans--1||s__Halorussus sp010747475--8||s__Herbaspirillum sp002257565--1||s__Holophaga sp002319925--13||s__JAAYCI01 sp012729855--3||s__JABWBD01 sp012728855--1||s__JACCES01 sp013416455--1||s__JACQVC01 sp016209995--1||s__JACQYL01 sp016208165--1||s__JACRCG01 sp903875605--1||s__JAEUJG01 sp016794765--1||s__JAGNNG01 sp016794465--3||s__Janthinobacterium sp014379395--2||s__Komagataeibacter kakiaceti--1||s__Lawsonibacter sp000492175--1||s__Lawsonibacter sp910588635--1||s__Macromonas bipunctata--2||s__Magnetaquicoccus sp002753095--1||s__Magnetospirillum sp903941095--5||s__Malikia granosa--1||s__Marinomonas sp001624705--1||s__Marinomonas ushuaiensis--1||s__Marinospirillum alkaliphilum--1||s__Massilia aquatica--1||s__Melittangium primigenium--2||s__Metabacillus_C lacus--1||s__Methylobacterium brachiatum--2||s__Methylobacterium extorquens--2||s__Methylobacterium pseudosasicola--1||s__Methylobacterium tarhaniae--1||s__Microvirga sp015694425--1||s__Microvirga sp018069605--4||s__Mobilitalea sp012523775--1||s__Muricomes sp013911065--3||s__Niveibacterium umoris--1||s__Novosphingopyxis baekryungensis--1||s__OLB14 sp016709305--4||s__Pacificimonas flava_A--1||s__Paenibacillus tepidiphilus--1||s__Paenibacillus_F sp900107975--1||s__Palsa-89 sp003166875--4||s__Paraburkholderia mimosarum--1||s__Paraburkholderia sp013426895--1||s__Paucibacter sp018780645--1||s__Pelethomonas sp910579485--2||s__Peptoclostridium litorale--1||s__Phaeospirillum sp903853455--12||s__Phormidium_A sp001314905--1||s__Phormidium_A sp004299065--1||s__Pseudodesulfuromonas sp016936455--1||s__Pseudoduganella sp001427305--1||s__Pseudogulbenkiania sp016192025--2||s__Pseudomonas citronellolis--24||s__Pseudomonas delhiensis--1||s__Pseudomonas knackmussii--3||s__Pseudomonas nitroreducens_A--1||s__Pseudomonas sp017491605--1||s__Pseudomonas_A sp004331835--2||s__Pseudomonas_A stutzeri_AI--1||s__Pseudomonas_A stutzeri_E--2||s__Pseudomonas_A stutzeri_H--1||s__Pseudomonas_A xanthomarina--2||s__Pseudomonas_B oryzihabitans_B--1||s__Pseudomonas_B psychrotolerans_C--2||s__Pseudomonas_B rhizoryzae--2||s__Pseudomonas_D sabulinigri--2||s__Pseudomonas_D saudimassiliensis--3||s__Pseudomonas_D sp012844345--1||s__Pseudomonas_E alcaligenes--3||s__Pseudomonas_E alcaligenes_B--4||s__Pseudomonas_E anatoliensis--2||s__Pseudomonas_E asiatica--70||s__Pseudomonas_E atacamensis--29||s__Pseudomonas_E benzenivorans--7||s__Pseudomonas_E borbori--45||s__Pseudomonas_E brassicacearum_D--1||s__Pseudomonas_E brassicae--3||s__Pseudomonas_E campi--2||s__Pseudomonas_E capeferrum--1||s__Pseudomonas_E carbonaria--8||s__Pseudomonas_E chlororaphis_G--1||s__Pseudomonas_E coleopterorum--2||s__Pseudomonas_E composti_A--1||s__Pseudomonas_E cyclaminis--2||s__Pseudomonas_E donghuensis--1||s__Pseudomonas_E eucalypticola--1||s__Pseudomonas_E fluorescens_AO--4||s__Pseudomonas_E fluorescens_BU--1||s__Pseudomonas_E fluorescens_E--1||s__Pseudomonas_E fluorescens_G--1||s__Pseudomonas_E fluorescens_T--2||s__Pseudomonas_E frederiksbergensis--2||s__Pseudomonas_E frederiksbergensis_A--13||s__Pseudomonas_E frederiksbergensis_H--1||s__Pseudomonas_E fuscovaginae_A--1||s__Pseudomonas_E guariconensis--18||s__Pseudomonas_E helmanticensis--1||s__Pseudomonas_E hunanensis--64||s__Pseudomonas_E iridis--12||s__Pseudomonas_E juntendi--1||s__Pseudomonas_E khazarica--5||s__Pseudomonas_E kielensis--1||s__Pseudomonas_E koreensis_C--19||s__Pseudomonas_E lactis--2||s__Pseudomonas_E lini--2||s__Pseudomonas_E mangrovi--1||s__Pseudomonas_E monteilii--1||s__Pseudomonas_E moorei--1||s__Pseudomonas_E moraviensis_A--36||s__Pseudomonas_E ovata--5||s__Pseudomonas_E paracarnis--4||s__Pseudomonas_E plecoglossicida--1||s__Pseudomonas_E pudica--1||s__Pseudomonas_E putida--27||s__Pseudomonas_E putida_A--2||s__Pseudomonas_E putida_E--14||s__Pseudomonas_E putida_K--43||s__Pseudomonas_E putida_L--1||s__Pseudomonas_E putida_Q--1||s__Pseudomonas_E putida_T--10||s__Pseudomonas_E putida_U--1||s__Pseudomonas_E qingdaonensis--5||s__Pseudomonas_E reactans--1||s__Pseudomonas_E sichuanensis--1||s__Pseudomonas_E soli--10||s__Pseudomonas_E sp000282515--1||s__Pseudomonas_E sp000416235--1||s__Pseudomonas_E sp000512695--4||s__Pseudomonas_E sp000631985--1||s__Pseudomonas_E sp000761545--18||s__Pseudomonas_E sp000935045--1||s__Pseudomonas_E sp001297015--18||s__Pseudomonas_E sp001308855--1||s__Pseudomonas_E sp001592875--21||s__Pseudomonas_E sp001705835--1||s__Pseudomonas_E sp002113125--1||s__Pseudomonas_E sp002303925--1||s__Pseudomonas_E sp002304225--1||s__Pseudomonas_E sp002356535--1||s__Pseudomonas_E sp002419965--2||s__Pseudomonas_E sp002483005--1||s__Pseudomonas_E sp002803095--14||s__Pseudomonas_E sp002843585--38||s__Pseudomonas_E sp002980155--1||s__Pseudomonas_E sp003033885--21||s__Pseudomonas_E sp003097075--1||s__Pseudomonas_E sp003596405--2||s__Pseudomonas_E sp003696305--25||s__Pseudomonas_E sp004011755--1||s__Pseudomonas_E sp004519305--1||s__Pseudomonas_E sp004803755--1||s__Pseudomonas_E sp009763245--4||s__Pseudomonas_E sp009834515--3||s__Pseudomonas_E sp011752525--1||s__Pseudomonas_E sp013179515--1||s__Pseudomonas_E sp013184545--1||s__Pseudomonas_E sp014268745--30||s__Pseudomonas_E sp014268815--2||s__Pseudomonas_E sp014851905--1||s__Pseudomonas_E sp015354575--1||s__Pseudomonas_E sp016865545--12||s__Pseudomonas_E sp900187445--7||s__Pseudomonas_E sp900187515--2||s__Pseudomonas_E sp900187605--1||s__Pseudomonas_E sp900187635--1||s__Pseudomonas_E sp900581005--7||s__Pseudomonas_E sp900582625--1||s__Pseudomonas_E sp902506495--10||s__Pseudomonas_E syringae_E--2||s__Pseudomonas_E taetrolens--2||s__Pseudomonas_E taiwanensis--6||s__Pseudomonas_E thivervalensis--2||s__Pseudomonas_E umsongensis--1||s__Pseudomonas_E veronii--3||s__Pseudomonas_E viciae--2||s__Pseudomonas_F furukawaii--15||s__Pseudomonas_F lalkuanensis--2||s__Pseudomonas_F sp014700075--2||s__Pseudomonas_M indica--57||s__Pseudomonas_M sp002286785--1||s__Pseudomonas_O sp002418465--1||s__RPRC01 sp012797715--2||s__RZYC01 sp009930475--1||s__Roseomonas aerilata--1||s__Rubrivivax sp016789865--1||s__Rubrivivax sp016790395--1||s__S140-43 sp015491615--1||s__SCN-70-22 sp016794735--1||s__SG-bin9 sp002083525--2||s__SKIB01 sp007116635--1||s__SLDE01 sp014859545--1||s__SZUA-401 sp002869605--1||s__Saccharibacillus alkalitolerans--1||s__Saccharospirillum sp003054965--1||s__Salinarimonas sp900094735--5||s__Solidesulfovibrio magneticus_A--3||s__Solidesulfovibrio sp003525525--1||s__Sphaerotilus montanus--1||s__Sphingorhabdus_B sp016721875--1||s__Spirilliplanes yamanashiensis--1||s__Stappia sp016774605--1||s__Stenotrophomonas acidaminiphila_A--1||s__Stenotrophomonas maltophilia_K--2||s__Stenotrophomonas sp003086795--2||s__Tardiphaga sp003096755--1||s__Tepidamorphus gemmatus--1||s__Thalassobaculum_A fulvum--1||s__Thalassospira profundimaris_B--1||s__Thauera phenylacetica--6||s__Thauera sp017997795--1||s__Thermococcus indicus--1||s__Thioalkalivibrio sp000377785--1||s__Thiobacillus sp001897675--4||s__Thiohalospira halophila--1||s__Thiomonas sp000377645--1||s__Tistrella mobilis--1||s__Trinickia diaoshuihuensis--1||s__UBA2255 sp002347565--1||s__UBA3402 sp910575585--1||s__UBA4851 sp002408445--1||s__UBA5123 sp002414225--2||s__UBA5195 sp903875215--1||s__UBA8260 sp003134115--6||s__VJOY01 sp007109405--1||s__VTOM01 sp009765365--1||s__Ventrimonas sp910584845--1||s__Vibrio europaeus--1||s__Vogesella sp900090205--1||s__XN24 sp011064545--1||s__Zoogloea oleivorans--1:evalue_avg=6.7202096602349525e-25:evalue_max=4.66e-22:evalue_min=2.68e-115:evalue_std=1.697500548702741e-23:evalue_sum=5.107359341778564e-22:gapopen_avg=0.21578947368421053:gapopen_max=5.0:gapopen_min=0.0:gapopen_std=0.5488165808489593:gapopen_sum=164.0:gtdb_class_counter=c__Campylobacteria--1||c__Gammaproteobacteria--1542||c__Spirochaetia--1||c__Thermotogae--2||c__UBA11346--1:gtdb_domain_counter=d__Bacteria--1547:gtdb_family_counter=f__Alteromonadaceae--130||f__Arcobacteraceae--1||f__Burkholderiaceae--2||f__Cellvibrionaceae--2||f__DSM-6294--1||f__GCA-2746535--1||f__JAADHS01--1||f__JABHGC01--1||f__Kangiellaceae--2||f__MWEM01--2||f__Marinomonadaceae--1||f__Methylophilaceae--1||f__Natronospirillaceae--1||f__Nitrincolaceae--2||f__Oleiphilaceae--2||f__Pseudomonadaceae--1389||f__Psychromonadaceae--1||f__Succinivibrionaceae--2||f__Treponemataceae--1||f__Vibrionaceae--2||f__Zooshikellaceae--2:gtdb_genus_counter=g__Aliidiomarina--1||g__Aliikangiella--1||g__Alteromonas--8||g__Arcobacter_A--1||g__Bowmanella--1||g__Catenovulum--1||g__Colwellia_A--7||g__G2M2-11--1||g__GCA-002733465--1||g__GCA-2746535--1||g__Hahella--2||g__Idiomarina--16||g__JAADHS01--1||g__JABHHM01--1||g__MWEM01--2||g__Marinomonas--1||g__Natronospirillum--1||g__Neptunomonas--2||g__Novimethylophilus--1||g__Oleibacter--1||g__Pararheinheimera--1||g__Photobacterium--1||g__Pigmentiphaga--1||g__Pseudidiomarina--1||g__Pseudoalteromonas--80||g__Pseudomaricurvus--2||g__Pseudomonas--38||g__Pseudomonas_A--46||g__Pseudomonas_B--21||g__Pseudomonas_C--4||g__Pseudomonas_D--20||g__Pseudomonas_E--1221||g__Pseudomonas_F--23||g__Pseudomonas_H--1||g__Pseudomonas_M--2||g__Pseudomonas_N--2||g__Pseudomonas_O--1||g__Pseudomonas_P--1||g__Pseudomonas_Q--2||g__Pseudomonas_R--4||g__Psychromonas--1||g__Psychrosphaera--2||g__Ralstonia--1||g__Spartinivicinus--2||g__Succinivibrio--1||g__Thalassomonas--2||g__Thalassotalea--5||g__Thalassotalea_B--2||g__Thalassotalea_C--2||g__Treponema_D--1||g__UBA2804--1||g__VJOY01--3||g__Vibrio--1:gtdb_order_counter=o__Burkholderiales--3||o__Campylobacterales--1||o__Enterobacterales--137||o__GCA-2746535--1||o__JAADHS01--1||o__JABHGC01--1||o__MWEM01--2||o__Pseudomonadales--1400||o__Treponematales--1:gtdb_phylum_counter=p__Campylobacterota--1||p__Planctomycetota--1||p__Proteobacteria--1542||p__Spirochaetota--1||p__Thermotogota--2:gtdb_species_counter=s__Aliidiomarina maris--1||s__Aliikangiella coralliicola--1||s__Alteromonas alba--1||s__Alteromonas lipolytica--2||s__Alteromonas mangrovi--1||s__Alteromonas sp002335925--1||s__Alteromonas sp002691625--1||s__Alteromonas sp017794925--1||s__Alteromonas sp018222405--1||s__Arcobacter_A sp001655195--1||s__Bowmanella denitrificans--1||s__Catenovulum sediminis--1||s__Colwellia_A hornerae--1||s__Colwellia_A sp001767295--1||s__Colwellia_A sp013215295--2||s__Colwellia_A sp013215385--1||s__Colwellia_A sp013215655--1||s__Colwellia_A sp014076845--1||s__G2M2-11 sp017168195--1||s__GCA-002733465 sp905479925--1||s__GCA-2746535 sp002746535--1||s__Hahella ganghwensis--1||s__Hahella sp002260525--1||s__Idiomarina abyssalis--1||s__Idiomarina aquatica--1||s__Idiomarina baltica--1||s__Idiomarina fontislapidosi--1||s__Idiomarina loihiensis--1||s__Idiomarina piscisalsi--1||s__Idiomarina piscisalsi_A--1||s__Idiomarina ramblicola--1||s__Idiomarina seosinensis--1||s__Idiomarina sp001870515--1||s__Idiomarina sp002685255--1||s__Idiomarina sp002729675--1||s__Idiomarina sp002808045--1||s__Idiomarina tyrosinivorans--1||s__Idiomarina xiamenensis--1||s__Idiomarina zobellii--1||s__JAADHS01 sp013151745--1||s__JABHHM01 sp018671575--1||s__MWEM01 sp002071085--1||s__MWEM01 sp012744415--1||s__Marinomonas sp008122525--1||s__Natronospirillum operosum--1||s__Neptunomonas japonica--1||s__Neptunomonas japonica_A--1||s__Novimethylophilus kurashikiensis--1||s__Oleibacter sp002724925--1||s__Pararheinheimera texasensis--1||s__Photobacterium proteolyticum--1||s__Pigmentiphaga aceris--1||s__Pseudidiomarina planktonica--1||s__Pseudoalteromonas aliena--1||s__Pseudoalteromonas amylolytica--1||s__Pseudoalteromonas arabiensis--1||s__Pseudoalteromonas arctica--1||s__Pseudoalteromonas atlantica--1||s__Pseudoalteromonas aurantia--1||s__Pseudoalteromonas aurantia_A--1||s__Pseudoalteromonas byunsanensis--1||s__Pseudoalteromonas caenipelagi--1||s__Pseudoalteromonas citrea--1||s__Pseudoalteromonas denitrificans--1||s__Pseudoalteromonas distincta--1||s__Pseudoalteromonas elyakovii--1||s__Pseudoalteromonas espejiana--1||s__Pseudoalteromonas gelatinilytica--1||s__Pseudoalteromonas haloplanktis--1||s__Pseudoalteromonas lipolytica--1||s__Pseudoalteromonas lipolytica_A--1||s__Pseudoalteromonas lipolytica_C--1||s__Pseudoalteromonas luteoviolacea--1||s__Pseudoalteromonas luteoviolacea_A--1||s__Pseudoalteromonas luteoviolacea_B--1||s__Pseudoalteromonas luteoviolacea_C--1||s__Pseudoalteromonas luteoviolacea_D--1||s__Pseudoalteromonas luteoviolacea_E--1||s__Pseudoalteromonas luteoviolacea_F--1||s__Pseudoalteromonas luteoviolacea_G--1||s__Pseudoalteromonas luteoviolacea_H--1||s__Pseudoalteromonas luteoviolacea_I--1||s__Pseudoalteromonas marina--1||s__Pseudoalteromonas neustonica--1||s__Pseudoalteromonas nigrifaciens--1||s__Pseudoalteromonas peptidolytica--1||s__Pseudoalteromonas phenolica--1||s__Pseudoalteromonas phenolica_A--1||s__Pseudoalteromonas phenolica_B--1||s__Pseudoalteromonas piscicida--1||s__Pseudoalteromonas piscicida_A--1||s__Pseudoalteromonas piscicida_B--1||s__Pseudoalteromonas prydzensis--1||s__Pseudoalteromonas prydzensis_A--1||s__Pseudoalteromonas rhizosphaerae--1||s__Pseudoalteromonas rubra--1||s__Pseudoalteromonas rubra_A--1||s__Pseudoalteromonas rubra_B--1||s__Pseudoalteromonas rubra_D--1||s__Pseudoalteromonas rubra_E--1||s__Pseudoalteromonas rubra_F--1||s__Pseudoalteromonas shioyasakiensis--1||s__Pseudoalteromonas shioyasakiensis_A--1||s__Pseudoalteromonas sp001269985--2||s__Pseudoalteromonas sp001282135--1||s__Pseudoalteromonas sp001468485--1||s__Pseudoalteromonas sp001469215--1||s__Pseudoalteromonas sp001469895--1||s__Pseudoalteromonas sp001974855--1||s__Pseudoalteromonas sp001974875--1||s__Pseudoalteromonas sp002165575--1||s__Pseudoalteromonas sp002276045--1||s__Pseudoalteromonas sp002289345--1||s__Pseudoalteromonas sp002591815--1||s__Pseudoalteromonas sp002723455--1||s__Pseudoalteromonas sp002850255--1||s__Pseudoalteromonas sp002964665--1||s__Pseudoalteromonas sp003590335--1||s__Pseudoalteromonas sp004103285--1||s__Pseudoalteromonas sp005886535--1||s__Pseudoalteromonas sp008370255--1||s__Pseudoalteromonas sp009176705--1||s__Pseudoalteromonas sp011378855--1||s__Pseudoalteromonas sp013349995--1||s__Pseudoalteromonas sp014694405--1||s__Pseudoalteromonas sp018402495--1||s__Pseudoalteromonas tetraodonis--1||s__Pseudoalteromonas translucida--1||s__Pseudoalteromonas tunicata--1||s__Pseudoalteromonas undina--1||s__Pseudoalteromonas viridis--1||s__Pseudoalteromonas xiamenensis--1||s__Pseudomaricurvus alkylphenolicus--1||s__Pseudomaricurvus sp002707785--1||s__Pseudomonas aeruginosa--3||s__Pseudomonas aeruginosa_A--3||s__Pseudomonas citronellolis--2||s__Pseudomonas delhiensis--2||s__Pseudomonas jinjuensis--1||s__Pseudomonas knackmussii--1||s__Pseudomonas nicosulfuronedens--2||s__Pseudomonas nitritireducens_A--2||s__Pseudomonas nitroreducens--2||s__Pseudomonas nitroreducens_B--1||s__Pseudomonas panipatensis--2||s__Pseudomonas sp000349845--1||s__Pseudomonas sp000955805--2||s__Pseudomonas sp002079985--2||s__Pseudomonas sp002796985--1||s__Pseudomonas sp009189165--3||s__Pseudomonas sp014852585--2||s__Pseudomonas sp016919445--2||s__Pseudomonas sp017491605--2||s__Pseudomonas sp017589465--2||s__Pseudomonas_A balearica--1||s__Pseudomonas_A chloritidismutans--1||s__Pseudomonas_A kunmingensis--1||s__Pseudomonas_A kunmingensis_A--1||s__Pseudomonas_A nitrititolerans--1||s__Pseudomonas_A saudiphocaensis--1||s__Pseudomonas_A songnenensis--1||s__Pseudomonas_A sp000765155--1||s__Pseudomonas_A sp002692525--1||s__Pseudomonas_A sp003205815--1||s__Pseudomonas_A sp003325755--1||s__Pseudomonas_A sp003488145--1||s__Pseudomonas_A sp003527165--1||s__Pseudomonas_A sp004010935--1||s__Pseudomonas_A sp004331835--1||s__Pseudomonas_A sp007713455--1||s__Pseudomonas_A sp013620795--1||s__Pseudomonas_A stutzeri--1||s__Pseudomonas_A stutzeri_A--1||s__Pseudomonas_A stutzeri_AA--1||s__Pseudomonas_A stutzeri_AB--1||s__Pseudomonas_A stutzeri_AC--1||s__Pseudomonas_A stutzeri_AD--1||s__Pseudomonas_A stutzeri_AE--1||s__Pseudomonas_A stutzeri_AH--1||s__Pseudomonas_A stutzeri_AI--1||s__Pseudomonas_A stutzeri_AK--2||s__Pseudomonas_A stutzeri_AL--1||s__Pseudomonas_A stutzeri_AM--1||s__Pseudomonas_A stutzeri_AN--2||s__Pseudomonas_A stutzeri_C--1||s__Pseudomonas_A stutzeri_D--1||s__Pseudomonas_A stutzeri_E--1||s__Pseudomonas_A stutzeri_G--1||s__Pseudomonas_A stutzeri_H--1||s__Pseudomonas_A stutzeri_O--1||s__Pseudomonas_A stutzeri_P--1||s__Pseudomonas_A stutzeri_Q--1||s__Pseudomonas_A stutzeri_R--1||s__Pseudomonas_A stutzeri_S--1||s__Pseudomonas_A stutzeri_U--1||s__Pseudomonas_A xanthomarina--1||s__Pseudomonas_A xanthomarina_A--1||s__Pseudomonas_A zhaodongensis--1||s__Pseudomonas_B asuensis--1||s__Pseudomonas_B duriflava--1||s__Pseudomonas_B luteola--2||s__Pseudomonas_B oryzihabitans--2||s__Pseudomonas_B oryzihabitans_B--2||s__Pseudomonas_B oryzihabitans_D--2||s__Pseudomonas_B oryzihabitans_E--2||s__Pseudomonas_B psychrotolerans_B--2||s__Pseudomonas_B psychrotolerans_C--3||s__Pseudomonas_B rhizoryzae--3||s__Pseudomonas_B sp001512295--1||s__Pseudomonas_C caeni--1||s__Pseudomonas_C caeni_A--1||s__Pseudomonas_C sp012518175--1||s__Pseudomonas_C sp012719655--1||s__Pseudomonas_D aestusnigri--1||s__Pseudomonas_D bauzanensis--1||s__Pseudomonas_D excrementavium--1||s__Pseudomonas_D gallaeciensis--1||s__Pseudomonas_D jilinensis--1||s__Pseudomonas_D laoshanensis--1||s__Pseudomonas_D litoralis--1||s__Pseudomonas_D pelagia--1||s__Pseudomonas_D pelagia_A--1||s__Pseudomonas_D pertucinogena--1||s__Pseudomonas_D profundi--1||s__Pseudomonas_D sabulinigri--1||s__Pseudomonas_D sabulinigri_A--1||s__Pseudomonas_D salina--1||s__Pseudomonas_D saudimassiliensis--1||s__Pseudomonas_D sp002296055--1||s__Pseudomonas_D sp002683975--1||s__Pseudomonas_D sp002979975--1||s__Pseudomonas_D xiamenensis--1||s__Pseudomonas_D yangmingensis--1||s__Pseudomonas_E abietaniphila--1||s__Pseudomonas_E agarici--1||s__Pseudomonas_E alcaligenes--2||s__Pseudomonas_E alcaligenes_A--1||s__Pseudomonas_E alcaligenes_B--1||s__Pseudomonas_E alcaligenes_C--1||s__Pseudomonas_E alcaliphila--1||s__Pseudomonas_E alcaliphila_B--2||s__Pseudomonas_E alkylphenolica--4||s__Pseudomonas_E alkylphenolica_A--5||s__Pseudomonas_E alkylphenolica_B--5||s__Pseudomonas_E allokribbensis--2||s__Pseudomonas_E amygdali--2||s__Pseudomonas_E anatoliensis--2||s__Pseudomonas_E anguilliseptica--1||s__Pseudomonas_E antarctica--1||s__Pseudomonas_E antarctica_A--1||s__Pseudomonas_E argentinensis--2||s__Pseudomonas_E argentinensis_B--3||s__Pseudomonas_E arsenicoxydans--2||s__Pseudomonas_E arsenicoxydans_A--2||s__Pseudomonas_E asiatica--2||s__Pseudomonas_E asplenii--1||s__Pseudomonas_E asplenii_A--4||s__Pseudomonas_E asturiensis--4||s__Pseudomonas_E atacamensis--2||s__Pseudomonas_E avellanae--2||s__Pseudomonas_E azotoformans--1||s__Pseudomonas_E azotoformans_A--1||s__Pseudomonas_E azotoformans_B--1||s__Pseudomonas_E baetica--2||s__Pseudomonas_E baltica--1||s__Pseudomonas_E batumici--5||s__Pseudomonas_E benzenivorans--1||s__Pseudomonas_E bijieensis--2||s__Pseudomonas_E bohemica--2||s__Pseudomonas_E borbori--1||s__Pseudomonas_E brassicacearum--4||s__Pseudomonas_E brassicacearum_A--2||s__Pseudomonas_E brassicacearum_D--2||s__Pseudomonas_E brassicacearum_E--2||s__Pseudomonas_E brassicae--4||s__Pseudomonas_E brenneri--1||s__Pseudomonas_E bubulae--1||s__Pseudomonas_E campi--1||s__Pseudomonas_E canadensis--1||s__Pseudomonas_E cannabina--2||s__Pseudomonas_E capeferrum--2||s__Pseudomonas_E capeferrum_A--2||s__Pseudomonas_E capsici--2||s__Pseudomonas_E carbonaria--1||s__Pseudomonas_E caricapapayae--3||s__Pseudomonas_E caspiana--2||s__Pseudomonas_E cedrina--1||s__Pseudomonas_E cerasi--3||s__Pseudomonas_E chengduensis--1||s__Pseudomonas_E chengduensis_A--1||s__Pseudomonas_E chlororaphis--2||s__Pseudomonas_E chlororaphis_D--1||s__Pseudomonas_E chlororaphis_E--3||s__Pseudomonas_E chlororaphis_F--2||s__Pseudomonas_E chlororaphis_G--2||s__Pseudomonas_E cichorii--3||s__Pseudomonas_E cichorii_B--3||s__Pseudomonas_E cichorii_C--3||s__Pseudomonas_E cichorii_D--3||s__Pseudomonas_E coleopterorum--2||s__Pseudomonas_E composti--1||s__Pseudomonas_E composti_A--2||s__Pseudomonas_E congelans--3||s__Pseudomonas_E corrugata--3||s__Pseudomonas_E costantinii--1||s__Pseudomonas_E cremoricolorata--2||s__Pseudomonas_E cremoricolorata_A--2||s__Pseudomonas_E cremoris--2||s__Pseudomonas_E crudilactis--2||s__Pseudomonas_E cuatrocienegasensis--2||s__Pseudomonas_E cyclaminis--2||s__Pseudomonas_E daroniae--1||s__Pseudomonas_E deceptionensis--1||s__Pseudomonas_E donghuensis--2||s__Pseudomonas_E dryadis--1||s__Pseudomonas_E edaphica--2||s__Pseudomonas_E entomophila--3||s__Pseudomonas_E entomophila_A--2||s__Pseudomonas_E entomophila_B--2||s__Pseudomonas_E entomophila_C--3||s__Pseudomonas_E eucalypticola--2||s__Pseudomonas_E extremaustralis--1||s__Pseudomonas_E extremorientalis--1||s__Pseudomonas_E fildesensis--1||s__Pseudomonas_E flavescens--2||s__Pseudomonas_E floridensis--3||s__Pseudomonas_E fluorescens--1||s__Pseudomonas_E fluorescens_A--3||s__Pseudomonas_E fluorescens_AA--3||s__Pseudomonas_E fluorescens_AJ--1||s__Pseudomonas_E fluorescens_AM--1||s__Pseudomonas_E fluorescens_AN--2||s__Pseudomonas_E fluorescens_AO--2||s__Pseudomonas_E fluorescens_AP--2||s__Pseudomonas_E fluorescens_AQ--2||s__Pseudomonas_E fluorescens_B--5||s__Pseudomonas_E fluorescens_BA--1||s__Pseudomonas_E fluorescens_BB--1||s__Pseudomonas_E fluorescens_BC--2||s__Pseudomonas_E fluorescens_BD--2||s__Pseudomonas_E fluorescens_BE--2||s__Pseudomonas_E fluorescens_BF--2||s__Pseudomonas_E fluorescens_BG--2||s__Pseudomonas_E fluorescens_BH--2||s__Pseudomonas_E fluorescens_BI--2||s__Pseudomonas_E fluorescens_BJ--2||s__Pseudomonas_E fluorescens_BK--1||s__Pseudomonas_E fluorescens_BM--2||s__Pseudomonas_E fluorescens_BN--3||s__Pseudomonas_E fluorescens_BO--2||s__Pseudomonas_E fluorescens_BP--2||s__Pseudomonas_E fluorescens_BQ--2||s__Pseudomonas_E fluorescens_BR--3||s__Pseudomonas_E fluorescens_BS--2||s__Pseudomonas_E fluorescens_BT--2||s__Pseudomonas_E fluorescens_BU--4||s__Pseudomonas_E fluorescens_BV--1||s__Pseudomonas_E fluorescens_BW--2||s__Pseudomonas_E fluorescens_BY--2||s__Pseudomonas_E fluorescens_C--1||s__Pseudomonas_E fluorescens_E--2||s__Pseudomonas_E fluorescens_G--2||s__Pseudomonas_E fluorescens_H--2||s__Pseudomonas_E fluorescens_K--2||s__Pseudomonas_E fluorescens_M--2||s__Pseudomonas_E fluorescens_O--3||s__Pseudomonas_E fluorescens_Q--2||s__Pseudomonas_E fluorescens_S--1||s__Pseudomonas_E fluorescens_T--1||s__Pseudomonas_E fluorescens_W--2||s__Pseudomonas_E fluorescens_X--1||s__Pseudomonas_E fluvialis--1||s__Pseudomonas_E fluvialis_A--1||s__Pseudomonas_E foliumensis--2||s__Pseudomonas_E fragi--1||s__Pseudomonas_E fragi_D--1||s__Pseudomonas_E frederiksbergensis--2||s__Pseudomonas_E frederiksbergensis_A--1||s__Pseudomonas_E frederiksbergensis_B--2||s__Pseudomonas_E frederiksbergensis_D--2||s__Pseudomonas_E frederiksbergensis_F--2||s__Pseudomonas_E frederiksbergensis_G--2||s__Pseudomonas_E frederiksbergensis_H--2||s__Pseudomonas_E frederiksbergensis_I--1||s__Pseudomonas_E fulva--2||s__Pseudomonas_E fulva_A--2||s__Pseudomonas_E fulva_B--2||s__Pseudomonas_E fulva_C--2||s__Pseudomonas_E fuscovaginae_A--1||s__Pseudomonas_E fuscovaginae_B--1||s__Pseudomonas_E gessardii--1||s__Pseudomonas_E gingeri_A--1||s__Pseudomonas_E gingeri_B--2||s__Pseudomonas_E gingeri_C--3||s__Pseudomonas_E gingeri_D--3||s__Pseudomonas_E glycinae--2||s__Pseudomonas_E gozinkensis--2||s__Pseudomonas_E graminis--2||s__Pseudomonas_E graminis_B--2||s__Pseudomonas_E graminis_C--2||s__Pseudomonas_E graminis_D--2||s__Pseudomonas_E granadensis--2||s__Pseudomonas_E gregormendelii--2||s__Pseudomonas_E grimontii--1||s__Pseudomonas_E guariconensis--1||s__Pseudomonas_E guariconensis_A--3||s__Pseudomonas_E guguanensis--1||s__Pseudomonas_E guineae--2||s__Pseudomonas_E haemolytica--1||s__Pseudomonas_E helleri--1||s__Pseudomonas_E helleri_A--1||s__Pseudomonas_E helmanticensis--2||s__Pseudomonas_E huaxiensis--2||s__Pseudomonas_E hunanensis--2||s__Pseudomonas_E indoloxydans--1||s__Pseudomonas_E inefficax--2||s__Pseudomonas_E iridis--2||s__Pseudomonas_E japonica--3||s__Pseudomonas_E japonica_A--2||s__Pseudomonas_E jessenii--4||s__Pseudomonas_E juntendi--2||s__Pseudomonas_E kairouanensis--1||s__Pseudomonas_E khazarica--2||s__Pseudomonas_E kielensis--2||s__Pseudomonas_E kilonensis--2||s__Pseudomonas_E kilonensis_B--1||s__Pseudomonas_E kitaguniensis--1||s__Pseudomonas_E koreensis--2||s__Pseudomonas_E koreensis_A--2||s__Pseudomonas_E koreensis_B--2||s__Pseudomonas_E koreensis_C--2||s__Pseudomonas_E koreensis_E--2||s__Pseudomonas_E kribbensis--3||s__Pseudomonas_E lactis--1||s__Pseudomonas_E lalucatii--1||s__Pseudomonas_E laurentiana--4||s__Pseudomonas_E laurylsulfatiphila--3||s__Pseudomonas_E laurylsulfativorans--4||s__Pseudomonas_E leptonychotis--1||s__Pseudomonas_E libanensis--1||s__Pseudomonas_E lini--2||s__Pseudomonas_E lundensis--1||s__Pseudomonas_E lundensis_A--1||s__Pseudomonas_E lurida--1||s__Pseudomonas_E lutea--3||s__Pseudomonas_E mandelii--2||s__Pseudomonas_E mandelii_B--2||s__Pseudomonas_E mandelii_C--2||s__Pseudomonas_E mandelii_D--2||s__Pseudomonas_E mangrovi--1||s__Pseudomonas_E marginalis--1||s__Pseudomonas_E marginalis_B--2||s__Pseudomonas_E marincola--1||s__Pseudomonas_E massiliensis--1||s__Pseudomonas_E mediterranea--3||s__Pseudomonas_E mendocina--1||s__Pseudomonas_E mendocina_A--1||s__Pseudomonas_E mendocina_C--2||s__Pseudomonas_E mendocina_D--2||s__Pseudomonas_E migulae--4||s__Pseudomonas_E mohnii--2||s__Pseudomonas_E monteilii--2||s__Pseudomonas_E monteilii_A--2||s__Pseudomonas_E monteilii_C--4||s__Pseudomonas_E moorei--4||s__Pseudomonas_E moraviensis_A--2||s__Pseudomonas_E mosselii--3||s__Pseudomonas_E mosselii_B--3||s__Pseudomonas_E mosselii_C--3||s__Pseudomonas_E mucidolens--1||s__Pseudomonas_E mucoides--2||s__Pseudomonas_E neoaurantiaca--1||s__Pseudomonas_E neuropathica--2||s__Pseudomonas_E oleovorans--1||s__Pseudomonas_E oleovorans_B--1||s__Pseudomonas_E orientalis--1||s__Pseudomonas_E orientalis_A--1||s__Pseudomonas_E orientalis_B--1||s__Pseudomonas_E ovata--3||s__Pseudomonas_E palleroniana--1||s__Pseudomonas_E paracarnis--1||s__Pseudomonas_E parafulva--2||s__Pseudomonas_E parafulva_A--2||s__Pseudomonas_E parafulva_B--2||s__Pseudomonas_E paralactis--1||s__Pseudomonas_E paraversuta--1||s__Pseudomonas_E peli--1||s__Pseudomonas_E pisciculturae--1||s__Pseudomonas_E piscis--2||s__Pseudomonas_E plecoglossicida--2||s__Pseudomonas_E poae--1||s__Pseudomonas_E prosekii--2||s__Pseudomonas_E protegens--2||s__Pseudomonas_E protegens_A--2||s__Pseudomonas_E protegens_B--1||s__Pseudomonas_E proteolytica--1||s__Pseudomonas_E psychrophila--1||s__Pseudomonas_E psychrophila_A--1||s__Pseudomonas_E pudica--2||s__Pseudomonas_E punonensis--2||s__Pseudomonas_E putida--2||s__Pseudomonas_E putida_A--2||s__Pseudomonas_E putida_B--3||s__Pseudomonas_E putida_C--2||s__Pseudomonas_E putida_E--3||s__Pseudomonas_E putida_F--3||s__Pseudomonas_E putida_G--3||s__Pseudomonas_E putida_H--2||s__Pseudomonas_E putida_J--3||s__Pseudomonas_E putida_K--3||s__Pseudomonas_E putida_L--2||s__Pseudomonas_E putida_M--2||s__Pseudomonas_E putida_N--4||s__Pseudomonas_E putida_P--2||s__Pseudomonas_E putida_Q--2||s__Pseudomonas_E putida_R--2||s__Pseudomonas_E putida_S--4||s__Pseudomonas_E putida_T--3||s__Pseudomonas_E putida_U--3||s__Pseudomonas_E putida_V--2||s__Pseudomonas_E putida_W--3||s__Pseudomonas_E qingdaonensis--3||s__Pseudomonas_E quercus--2||s__Pseudomonas_E reactans--1||s__Pseudomonas_E reidholzensis--3||s__Pseudomonas_E reinekei--3||s__Pseudomonas_E rhizosphaerae--1||s__Pseudomonas_E rhodesiae--1||s__Pseudomonas_E salomonii--1||s__Pseudomonas_E saponiphila--2||s__Pseudomonas_E saxonica--1||s__Pseudomonas_E sediminis--1||s__Pseudomonas_E segetis--1||s__Pseudomonas_E seleniipraecipitans--1||s__Pseudomonas_E sichuanensis--3||s__Pseudomonas_E sihuiensis--1||s__Pseudomonas_E silesiensis--3||s__Pseudomonas_E simiae--1||s__Pseudomonas_E sivasensis--2||s__Pseudomonas_E soli--3||s__Pseudomonas_E sp000242655--2||s__Pseudomonas_E sp000263855--2||s__Pseudomonas_E sp000282195--3||s__Pseudomonas_E sp000282215--3||s__Pseudomonas_E sp000282275--2||s__Pseudomonas_E sp000282315--3||s__Pseudomonas_E sp000282375--3||s__Pseudomonas_E sp000282415--3||s__Pseudomonas_E sp000282455--4||s__Pseudomonas_E sp000282475--3||s__Pseudomonas_E sp000282495--2||s__Pseudomonas_E sp000282515--2||s__Pseudomonas_E sp000282535--2||s__Pseudomonas_E sp000346755--1||s__Pseudomonas_E sp000416235--2||s__Pseudomonas_E sp000418555--1||s__Pseudomonas_E sp000497835--2||s__Pseudomonas_E sp000512695--2||s__Pseudomonas_E sp000612585--1||s__Pseudomonas_E sp000631985--2||s__Pseudomonas_E sp000633255--2||s__Pseudomonas_E sp000633395--2||s__Pseudomonas_E sp000690905--2||s__Pseudomonas_E sp000761545--2||s__Pseudomonas_E sp000801235--4||s__Pseudomonas_E sp000829415--3||s__Pseudomonas_E sp000931465--2||s__Pseudomonas_E sp000935045--2||s__Pseudomonas_E sp000955815--3||s__Pseudomonas_E sp001259595--3||s__Pseudomonas_E sp001269775--2||s__Pseudomonas_E sp001269805--3||s__Pseudomonas_E sp001269815--2||s__Pseudomonas_E sp001269925--1||s__Pseudomonas_E sp001297015--2||s__Pseudomonas_E sp001297125--3||s__Pseudomonas_E sp001308855--2||s__Pseudomonas_E sp001320245--3||s__Pseudomonas_E sp001320525--2||s__Pseudomonas_E sp001421885--2||s__Pseudomonas_E sp001422615--2||s__Pseudomonas_E sp001427125--3||s__Pseudomonas_E sp001429045--2||s__Pseudomonas_E sp001446935--1||s__Pseudomonas_E sp001465025--1||s__Pseudomonas_E sp001547895--2||s__Pseudomonas_E sp001592875--1||s__Pseudomonas_E sp001642705--2||s__Pseudomonas_E sp001655595--2||s__Pseudomonas_E sp001655615--2||s__Pseudomonas_E sp001705835--2||s__Pseudomonas_E sp001830395--1||s__Pseudomonas_E sp001945395--2||s__Pseudomonas_E sp001945445--2||s__Pseudomonas_E sp001952855--1||s__Pseudomonas_E sp001984065--2||s__Pseudomonas_E sp002000165--3||s__Pseudomonas_E sp002018875--2||s__Pseudomonas_E sp002025205--1||s__Pseudomonas_E sp002029345--2||s__Pseudomonas_E sp002080045--1||s__Pseudomonas_E sp002112385--2||s__Pseudomonas_E sp002112505--3||s__Pseudomonas_E sp002112885--2||s__Pseudomonas_E sp002113025--3||s__Pseudomonas_E sp002113045--2||s__Pseudomonas_E sp002113125--2||s__Pseudomonas_E sp002113165--2||s__Pseudomonas_E sp002113375--5||s__Pseudomonas_E sp002113595--2||s__Pseudomonas_E sp002163625--1||s__Pseudomonas_E sp002165135--2||s__Pseudomonas_E sp002204795--1||s__Pseudomonas_E sp002263605--1||s__Pseudomonas_E sp002277815--3||s__Pseudomonas_E sp002282595--1||s__Pseudomonas_E sp002286815--2||s__Pseudomonas_E sp002303925--2||s__Pseudomonas_E sp002304225--1||s__Pseudomonas_E sp002338065--1||s__Pseudomonas_E sp002354655--1||s__Pseudomonas_E sp002356535--4||s__Pseudomonas_E sp002379585--1||s__Pseudomonas_E sp002383725--1||s__Pseudomonas_E sp002386445--2||s__Pseudomonas_E sp002419965--2||s__Pseudomonas_E sp002434265--2||s__Pseudomonas_E sp002438125--4||s__Pseudomonas_E sp002439135--1||s__Pseudomonas_E sp002699985--2||s__Pseudomonas_E sp002753995--4||s__Pseudomonas_E sp002814235--4||s__Pseudomonas_E sp002836515--2||s__Pseudomonas_E sp002840155--1||s__Pseudomonas_E sp002843585--3||s__Pseudomonas_E sp002843605--1||s__Pseudomonas_E sp002874965--2||s__Pseudomonas_E sp002878485--3||s__Pseudomonas_E sp002901475--2||s__Pseudomonas_E sp002980155--3||s__Pseudomonas_E sp003013355--1||s__Pseudomonas_E sp003014915--1||s__Pseudomonas_E sp003024385--4||s__Pseudomonas_E sp003033885--2||s__Pseudomonas_E sp003050835--2||s__Pseudomonas_E sp003050925--2||s__Pseudomonas_E sp003052515--3||s__Pseudomonas_E sp003053605--2||s__Pseudomonas_E sp003053805--2||s__Pseudomonas_E sp003060885--1||s__Pseudomonas_E sp003061005--2||s__Pseudomonas_E sp003097075--1||s__Pseudomonas_E sp003097135--2||s__Pseudomonas_E sp003097235--4||s__Pseudomonas_E sp003105155--3||s__Pseudomonas_E sp003151075--3||s__Pseudomonas_E sp003205205--3||s__Pseudomonas_E sp003208235--3||s__Pseudomonas_E sp003208475--2||s__Pseudomonas_E sp003253735--2||s__Pseudomonas_E sp003331055--2||s__Pseudomonas_E sp003428805--2||s__Pseudomonas_E sp003445295--3||s__Pseudomonas_E sp003595175--1||s__Pseudomonas_E sp003596405--1||s__Pseudomonas_E sp003605735--1||s__Pseudomonas_E sp003696305--1||s__Pseudomonas_E sp003851685--1||s__Pseudomonas_E sp003852235--1||s__Pseudomonas_E sp003852405--1||s__Pseudomonas_E sp003935425--2||s__Pseudomonas_E sp004011755--2||s__Pseudomonas_E sp004124275--2||s__Pseudomonas_E sp004136015--2||s__Pseudomonas_E sp004214895--3||s__Pseudomonas_E sp004310295--2||s__Pseudomonas_E sp004353925--5||s__Pseudomonas_E sp004364435--2||s__Pseudomonas_E sp004519305--2||s__Pseudomonas_E sp004519405--1||s__Pseudomonas_E sp004803755--4||s__Pseudomonas_E sp005508865--2||s__Pseudomonas_E sp005938045--1||s__Pseudomonas_E sp006227205--4||s__Pseudomonas_E sp007713465--2||s__Pseudomonas_E sp007828215--3||s__Pseudomonas_E sp007993865--1||s__Pseudomonas_E sp008369295--1||s__Pseudomonas_E sp008369325--2||s__Pseudomonas_E sp008370045--2||s__Pseudomonas_E sp009391885--3||s__Pseudomonas_E sp009761815--4||s__Pseudomonas_E sp009763245--1||s__Pseudomonas_E sp009764265--3||s__Pseudomonas_E sp009764645--2||s__Pseudomonas_E sp009799925--1||s__Pseudomonas_E sp009834515--2||s__Pseudomonas_E sp009834565--1||s__Pseudomonas_E sp009861525--1||s__Pseudomonas_E sp009866765--1||s__Pseudomonas_E sp009905435--1||s__Pseudomonas_E sp009905615--1||s__Pseudomonas_E sp009908285--2||s__Pseudomonas_E sp009932725--1||s__Pseudomonas_E sp010095445--2||s__Pseudomonas_E sp011355085--2||s__Pseudomonas_E sp011369485--2||s__Pseudomonas_E sp011752525--2||s__Pseudomonas_E sp011752565--4||s__Pseudomonas_E sp012844475--1||s__Pseudomonas_E sp012935695--1||s__Pseudomonas_E sp012935755--2||s__Pseudomonas_E sp012975065--3||s__Pseudomonas_E sp012985465--1||s__Pseudomonas_E sp012985665--1||s__Pseudomonas_E sp013179515--2||s__Pseudomonas_E sp013184545--1||s__Pseudomonas_E sp013359595--3||s__Pseudomonas_E sp013359695--4||s__Pseudomonas_E sp013385985--1||s__Pseudomonas_E sp013386585--1||s__Pseudomonas_E sp013386825--2||s__Pseudomonas_E sp014164785--1||s__Pseudomonas_E sp014174475--2||s__Pseudomonas_E sp014268505--2||s__Pseudomonas_E sp014268655--1||s__Pseudomonas_E sp014268745--1||s__Pseudomonas_E sp014268755--2||s__Pseudomonas_E sp014268815--3||s__Pseudomonas_E sp014268825--3||s__Pseudomonas_E sp014268885--2||s__Pseudomonas_E sp014268975--3||s__Pseudomonas_E sp014269185--2||s__Pseudomonas_E sp014270125--2||s__Pseudomonas_E sp014472415--2||s__Pseudomonas_E sp014842265--2||s__Pseudomonas_E sp014851565--2||s__Pseudomonas_E sp014851685--1||s__Pseudomonas_E sp014851765--3||s__Pseudomonas_E sp014851865--2||s__Pseudomonas_E sp014851905--1||s__Pseudomonas_E sp015354575--4||s__Pseudomonas_E sp016518545--2||s__Pseudomonas_E sp016648105--2||s__Pseudomonas_E sp016650635--2||s__Pseudomonas_E sp016650695--2||s__Pseudomonas_E sp016650815--2||s__Pseudomonas_E sp016651105--2||s__Pseudomonas_E sp016651255--1||s__Pseudomonas_E sp016651305--2||s__Pseudomonas_E sp016658545--2||s__Pseudomonas_E sp016865545--4||s__Pseudomonas_E sp016901015--3||s__Pseudomonas_E sp017744435--3||s__Pseudomonas_E sp017875955--3||s__Pseudomonas_E sp017886405--1||s__Pseudomonas_E sp017968885--2||s__Pseudomonas_E sp018325905--2||s__Pseudomonas_E sp018449655--1||s__Pseudomonas_E sp018449725--2||s__Pseudomonas_E sp018816095--2||s__Pseudomonas_E sp018826895--1||s__Pseudomonas_E sp018827205--1||s__Pseudomonas_E sp019139535--2||s__Pseudomonas_E sp019139675--3||s__Pseudomonas_E sp019139835--3||s__Pseudomonas_E sp019145475--2||s__Pseudomonas_E sp019168305--3||s__Pseudomonas_E sp019200975--3||s__Pseudomonas_E sp900005815--2||s__Pseudomonas_E sp900101695--3||s__Pseudomonas_E sp900107395--1||s__Pseudomonas_E sp900108875--1||s__Pseudomonas_E sp900109995--2||s__Pseudomonas_E sp900110765--1||s__Pseudomonas_E sp900113505--2||s__Pseudomonas_E sp900156465--2||s__Pseudomonas_E sp900187425--3||s__Pseudomonas_E sp900187445--2||s__Pseudomonas_E sp900187455--2||s__Pseudomonas_E sp900187505--2||s__Pseudomonas_E sp900187515--2||s__Pseudomonas_E sp900187565--3||s__Pseudomonas_E sp900187605--2||s__Pseudomonas_E sp900187615--3||s__Pseudomonas_E sp900187635--1||s__Pseudomonas_E sp900187645--2||s__Pseudomonas_E sp900475325--2||s__Pseudomonas_E sp900573885--2||s__Pseudomonas_E sp900580675--1||s__Pseudomonas_E sp900580865--2||s__Pseudomonas_E sp900581005--2||s__Pseudomonas_E sp900582195--2||s__Pseudomonas_E sp900582625--2||s__Pseudomonas_E sp900583165--1||s__Pseudomonas_E sp900585815--2||s__Pseudomonas_E sp900585905--2||s__Pseudomonas_E sp900589395--3||s__Pseudomonas_E sp900590755--3||s__Pseudomonas_E sp900591205--1||s__Pseudomonas_E sp900596015--1||s__Pseudomonas_E sp900601905--3||s__Pseudomonas_E sp900602065--2||s__Pseudomonas_E sp902506495--1||s__Pseudomonas_E sp902506505--1||s__Pseudomonas_E sp902506535--1||s__Pseudomonas_E sp903970465--1||s__Pseudomonas_E sp904067045--3||s__Pseudomonas_E straminea--2||s__Pseudomonas_E stutzeri_A--2||s__Pseudomonas_E synxantha--1||s__Pseudomonas_E synxantha_A--1||s__Pseudomonas_E syringae--2||s__Pseudomonas_E syringae_A--3||s__Pseudomonas_E syringae_E--2||s__Pseudomonas_E syringae_F--2||s__Pseudomonas_E syringae_J--3||s__Pseudomonas_E syringae_M--3||s__Pseudomonas_E syringae_P--2||s__Pseudomonas_E syringae_Q--2||s__Pseudomonas_E taeanensis--1||s__Pseudomonas_E taetrolens--1||s__Pseudomonas_E taiwanensis--4||s__Pseudomonas_E thermotolerans--1||s__Pseudomonas_E thivervalensis--2||s__Pseudomonas_E tolaasii--1||s__Pseudomonas_E toyotomiensis--1||s__Pseudomonas_E tremae--3||s__Pseudomonas_E triticumensis--3||s__Pseudomonas_E trivialis--1||s__Pseudomonas_E trivialis_B--1||s__Pseudomonas_E typographi--1||s__Pseudomonas_E umsongensis--3||s__Pseudomonas_E vancouverensis--4||s__Pseudomonas_E veronii--2||s__Pseudomonas_E versuta--1||s__Pseudomonas_E viciae--2||s__Pseudomonas_E viridiflava--3||s__Pseudomonas_E viridiflava_B--2||s__Pseudomonas_E viridiflava_C--3||s__Pseudomonas_E vranovensis--5||s__Pseudomonas_E wadenswilerensis--3||s__Pseudomonas_E weihenstephanensis--1||s__Pseudomonas_E yamanorum--1||s__Pseudomonas_E yamanorum_A--2||s__Pseudomonas_E yamanorum_B--2||s__Pseudomonas_F alcaligenes_A--4||s__Pseudomonas_F furukawaii--1||s__Pseudomonas_F lalkuanensis--2||s__Pseudomonas_F otitidis--2||s__Pseudomonas_F resinovorans--1||s__Pseudomonas_F resinovorans_A--2||s__Pseudomonas_F resinovorans_C--1||s__Pseudomonas_F sp000949385--1||s__Pseudomonas_F sp001708505--2||s__Pseudomonas_F sp003234055--4||s__Pseudomonas_F sp003626975--1||s__Pseudomonas_F sp014700075--1||s__Pseudomonas_F sp018704125--1||s__Pseudomonas_H sp014836765--1||s__Pseudomonas_M indica--1||s__Pseudomonas_M sp002286785--1||s__Pseudomonas_N azotifigens--1||s__Pseudomonas_N urumqiensis--1||s__Pseudomonas_O kuykendallii--1||s__Pseudomonas_P matsuisoli--1||s__Pseudomonas_Q kirkiae--1||s__Pseudomonas_Q sp013395055--1||s__Pseudomonas_R azotifigens_A--1||s__Pseudomonas_R nosocomialis--2||s__Pseudomonas_R sp900766265--1||s__Psychromonas sp000153405--1||s__Psychrosphaera saromensis--1||s__Psychrosphaera sp018860345--1||s__Ralstonia sp016429285--1||s__Spartinivicinus ruber--1||s__Spartinivicinus sp013425485--1||s__Succinivibrio hippei_B--1||s__Thalassomonas actiniarum--1||s__Thalassomonas viridans--1||s__Thalassotalea algicola--1||s__Thalassotalea euphylliae_A--1||s__Thalassotalea euphylliae_B--1||s__Thalassotalea euphylliae_C--1||s__Thalassotalea sp014898095--1||s__Thalassotalea_B piscium--1||s__Thalassotalea_B profundi--1||s__Thalassotalea_C marina--1||s__Thalassotalea_C sp001913705--1||s__Treponema_D sp900769975--1||s__UBA2804 sp900768635--1||s__VJOY01 sp007109405--3||s__Vibrio penaeicida--1:heptad_counter=MCP-24H--7||MCP-28H--1||MCP-34H--1||MCP-36H--2||MCP-40H--2706||MCP-44H--9||MCP-48H--1||MCP-52H--1:lbd_counter=dCache_1--41:lca_tree=o__Pseudomonadales:length_avg=143.4657894736842:length_max=184.0:length_min=49.0:length_std=30.385080385739425:length_sum=109034.0:mismatch_avg=3.610526315789474:mismatch_max=59.0:mismatch_min=0.0:mismatch_std=6.752808012961173:mismatch_sum=2744.0:name=N262498:qcovhsp_avg=99.2925:qcovhsp_max=100.0:qcovhsp_min=95.1:qcovhsp_std=1.1191630895809463:qcovhsp_sum=75462.3:qend_avg=144.05:qend_max=184.0:qend_min=49.0:qend_std=30.66930374753177:qend_sum=109478.0:qstart_avg=1.7776315789473685:qstart_max=9.0:qstart_min=1.0:qstart_std=1.5216573278854162:qstart_sum=1351.0:ref_name_counter=GB_GCA_000497835.1_protein.faa_KI547169.1_309@PF00015_full_PFAM.416.612--1||GB_GCA_000759445.1_protein.faa_JRMB01000001.1_998@PF00015_full_PFAM.416.609--1||GB_GCA_002354655.1_protein.faa_DELY01000046.1_32@PF00015_full_PFAM.409.608--1||GB_GCA_002452485.1_protein.faa_DKEM01000011.1_3@PF00015_full_PFAM.413.612--1||GB_GCA_003527165.1_protein.faa_DPSI01000398.1_1@PF00015_full_PFAM.353.553--1||GB_GCA_005805375.1_protein.faa_SYMT01000189.1_4@PF00015_full_PFAM.281.471--1||GB_GCA_010671725.1_protein.faa_JAAHBU010000057.1_3@PF00015_full_PFAM.405.498--3||GB_GCA_017886405.1_protein.faa_JAGGNC010000314.1_5@PF00015_full_PFAM.1.65--1||GB_GCA_018816095.1_protein.faa_JAHIWP010000008.1_21@PF00015_full_PFAM.406.615--7||GB_GCA_018826895.1_protein.faa_JAHJYA010000127.1_2@PF00015_full_PFAM.409.614--1||GB_GCA_018827205.1_protein.faa_JAHJXZ010000026.1_9@PF00015_full_PFAM.408.613--6||GB_GCA_019104945.1_protein.faa_JAHRWW010000049.1_2@PF00015_full_PFAM.474.648--1||GB_GCA_019200975.1_protein.faa_JAHTMR010000010.1_192@PF00015_full_PFAM.420.616--1||GB_GCA_902825215.1_protein.faa_LR782234.1_322@PF00015_full_PFAM.414.616--1||RS_GCF_000019445.1_protein.faa_NC_010501.1_1012@PF00015_full_PFAM.415.611--6||RS_GCF_000235745.1_protein.faa_NZ_AGSX01000064.1_33@PF00015_full_PFAM.413.614--1||RS_GCF_000282375.1_protein.faa_NZ_AKJK01000060.1_47@PF00015_full_PFAM.413.615--1||RS_GCF_000282515.1_protein.faa_NZ_AKJD01000063.1_109@PF00015_full_PFAM.411.612--1||RS_GCF_000282535.1_protein.faa_NZ_AKJC01000327.1_4@PF00015_full_PFAM.419.608--1||RS_GCF_000282975.1_protein.faa_NZ_ALJC01000090.1_39@PF00015_full_PFAM.413.616--1||RS_GCF_000319305.2_protein.faa_NZ_AMWJ02000001.1_209@PF00015_full_PFAM.407.608--2||RS_GCF_000412675.1_protein.faa_NC_021505.1_918@PF00015_full_PFAM.412.606--2||RS_GCF_000425785.1_protein.faa_NZ_AUEC01000012.1_119@PF00015_full_PFAM.413.608--5||RS_GCF_000425785.1_protein.faa_NZ_KE384451.1_219@PF00015_full_PFAM.431.635--2||RS_GCF_000467105.1_protein.faa_NZ_BATI01000040.1_5@PF00015_full_PFAM.409.612--4||RS_GCF_000498395.2_protein.faa_NZ_CP010979.1_5449@PF00015_full_PFAM.409.609--1||RS_GCF_000621225.1_protein.faa_NZ_JHYW01000003.1_189@PF00015_full_PFAM.415.610--3||RS_GCF_000689415.1_protein.faa_NZ_HG322950.1_4431@PF00015_full_PFAM.416.619--1||RS_GCF_000711985.1_protein.faa_NZ_KL544005.1_1130@PF00015_full_PFAM.422.616--2||RS_GCF_000730605.1_protein.faa_NZ_BBIS01000008.1_119@PF00015_full_PFAM.412.609--1||RS_GCF_000730645.1_protein.faa_NZ_BBIU01000010.1_43@PF00015_full_PFAM.428.606--1||RS_GCF_000730665.1_protein.faa_NZ_BBIV01000013.1_74@PF00015_full_PFAM.428.614--1||RS_GCF_000759535.1_protein.faa_NZ_CP009455.1_2745@PF00015_full_PFAM.413.610--1||RS_GCF_000761155.1_protein.faa_NZ_CP009533.1_532@PF00015_full_PFAM.415.612--12||RS_GCF_000774145.1_protein.faa_NZ_KN322982.1_43@PF00015_full_PFAM.413.616--3||RS_GCF_000802155.2_protein.faa_NZ_JQGJ02000011.1_161@PF00015_full_PFAM.414.616--5||RS_GCF_000952685.1_protein.faa_NZ_JYHV01000010.1_156@PF00015_full_PFAM.412.612--1||RS_GCF_001023535.1_protein.faa_NZ_CP011020.1_1247@PF00015_full_PFAM.415.616--1||RS_GCF_001023535.1_protein.faa_NZ_CP011020.1_1432@PF00015_full_PFAM.409.612--1||RS_GCF_001269655.1_protein.faa_NZ_LHVE01000001.1_224@PF00015_full_PFAM.409.613--22||RS_GCF_001269655.1_protein.faa_NZ_LHVE01000018.1_41@PF00015_full_PFAM.437.597--1||RS_GCF_001269885.1_protein.faa_NZ_LHVH01000006.1_15@PF00015_full_PFAM.410.613--1||RS_GCF_001269885.1_protein.faa_NZ_LHVH01000034.1_144@PF00015_full_PFAM.437.597--1||RS_GCF_001297015.1_protein.faa_NZ_LIGE01000018.1_309@PF00015_full_PFAM.411.614--1||RS_GCF_001429045.1_protein.faa_NZ_LMHY01000027.1_332@PF00015_full_PFAM.413.613--2||RS_GCF_001439845.1_protein.faa_NZ_JYLO01000007.1_108@PF00015_full_PFAM.429.615--2||RS_GCF_001513785.1_protein.faa_NZ_LNQS01000010.1_318@PF00015_full_PFAM.323.526--1||RS_GCF_001518815.1_protein.faa_NZ_CP013987.1_3820@PF00015_full_PFAM.418.604--1||RS_GCF_001592875.1_protein.faa_NZ_LSOF01000022.1_32@PF00015_full_PFAM.415.613--19||RS_GCF_001648775.1_protein.faa_NZ_LVEJ01000003.1_138@PF00015_full_PFAM.411.612--2||RS_GCF_001655615.1_protein.faa_NZ_CP011567.1_1166@PF00015_full_PFAM.412.616--4||RS_GCF_001708445.1_protein.faa_NZ_CP015637.1_4690@PF00015_full_PFAM.416.615--2||RS_GCF_001758195.1_protein.faa_NZ_MASR01000002.1_376@PF00015_full_PFAM.368.541--1||RS_GCF_001902145.1_protein.faa_NZ_MRST01000020.1_96@PF00015_full_PFAM.429.615--3||RS_GCF_002000165.1_protein.faa_NZ_MPAK01000002.1_171@PF00015_full_PFAM.409.612--3||RS_GCF_002007785.1_protein.faa_NZ_CP019856.1_4737@PF00015_full_PFAM.415.615--1||RS_GCF_002025705.1_protein.faa_NZ_CP018846.1_4800@PF00015_full_PFAM.412.607--1||RS_GCF_002091635.1_protein.faa_NZ_BDAC01000004.1_50@PF00015_full_PFAM.411.619--1||RS_GCF_002091715.1_protein.faa_NZ_BDAG01000028.1_18@PF00015_full_PFAM.429.602--2||RS_GCF_002094795.1_protein.faa_NZ_NBWC01000029.1_1@PF00015_full_PFAM.1.126--8||RS_GCF_002113045.1_protein.faa_NZ_NEJJ01000003.1_323@PF00015_full_PFAM.417.616--1||RS_GCF_002113375.1_protein.faa_NZ_NEHO01000007.1_168@PF00015_full_PFAM.415.612--1||RS_GCF_002165135.1_protein.faa_NZ_NFZQ01000003.1_194@PF00015_full_PFAM.411.606--16||RS_GCF_002197815.1_protein.faa_NZ_NIUB01000015.1_115@PF00015_full_PFAM.407.618--2||RS_GCF_002236105.1_protein.faa_NZ_NIWU01000004.1_292@PF00015_full_PFAM.411.612--1||RS_GCF_002236115.1_protein.faa_NZ_NIWT01000006.1_216@PF00015_full_PFAM.413.616--1||RS_GCF_002287825.1_protein.faa_NZ_NRST01000001.1_2349@PF00015_full_PFAM.412.612--2||RS_GCF_002355475.1_protein.faa_NZ_AP014862.1_1131@PF00015_full_PFAM.408.610--13||RS_GCF_002356095.1_protein.faa_NZ_AP015029.1_1951@PF00015_full_PFAM.429.606--22||RS_GCF_002356095.1_protein.faa_NZ_AP015029.1_4830@PF00015_full_PFAM.406.609--12||RS_GCF_002736125.1_protein.faa_NZ_CP024085.1_1705@PF00015_full_PFAM.417.606--5||RS_GCF_002741075.1_protein.faa_NZ_CP016634.1_3744@PF00015_full_PFAM.475.659--1||RS_GCF_002741075.1_protein.faa_NZ_CP016634.1_711@PF00015_full_PFAM.413.610--4||RS_GCF_002806685.1_protein.faa_NZ_PHTD01000002.1_296@PF00015_full_PFAM.413.611--3||RS_GCF_002806685.1_protein.faa_NZ_PHTD01000004.1_140@PF00015_full_PFAM.411.602--1||RS_GCF_002813455.1_protein.faa_NZ_PHHE01000001.1_318@PF00015_full_PFAM.411.615--14||RS_GCF_002843585.1_protein.faa_NZ_CP025262.1_226@PF00015_full_PFAM.414.610--11||RS_GCF_002843585.1_protein.faa_NZ_CP025262.1_3082@PF00015_full_PFAM.412.609--9||RS_GCF_002843585.1_protein.faa_NZ_CP025262.1_3730@PF00015_full_PFAM.407.610--15||RS_GCF_002890895.1_protein.faa_NZ_POUL01000012.1_19@PF00015_full_PFAM.411.614--4||RS_GCF_002906855.1_protein.faa_NZ_MINI01000028.1_23@PF00015_full_PFAM.422.614--1||RS_GCF_002906855.1_protein.faa_NZ_MINI01000028.1_566@PF00015_full_PFAM.423.608--2||RS_GCF_002934665.1_protein.faa_NZ_NIRS01000003.1_521@PF00015_full_PFAM.422.616--9||RS_GCF_003033885.1_protein.faa_NZ_CP024081.1_4875@PF00015_full_PFAM.416.617--5||RS_GCF_003050925.1_protein.faa_NZ_QAOV01000001.1_291@PF00015_full_PFAM.434.616--7||RS_GCF_003052605.1_protein.faa_NZ_QASO01000130.1_22@PF00015_full_PFAM.343.498--1||RS_GCF_003061005.1_protein.faa_NZ_QAIK01000132.1_16@PF00015_full_PFAM.418.612--8||RS_GCF_003097235.1_protein.faa_NZ_QEQQ01000005.1_116@PF00015_full_PFAM.407.612--2||RS_GCF_003131185.1_protein.faa_NZ_QFFU01000005.1_124@PF00015_full_PFAM.444.633--3||RS_GCF_003151075.1_protein.faa_NZ_CP029482.1_4911@PF00015_full_PFAM.418.615--1||RS_GCF_003205295.1_protein.faa_NZ_QJRP01000010.1_40@PF00015_full_PFAM.413.606--1||RS_GCF_003205495.1_protein.faa_NZ_QJRX01000003.1_113@PF00015_full_PFAM.408.615--8||RS_GCF_003208235.1_protein.faa_NZ_QKLY01000001.1_406@PF00015_full_PFAM.326.522--1||RS_GCF_003231305.1_protein.faa_NZ_QKVM01000026.1_57@PF00015_full_PFAM.438.610--1||RS_GCF_003627215.1_protein.faa_NZ_CP032677.1_1669@PF00015_full_PFAM.417.607--3||RS_GCF_003671955.1_protein.faa_NZ_CP022561.1_4442@PF00015_full_PFAM.407.609--21||RS_GCF_003696305.1_protein.faa_NZ_RFFK01000001.1_789@PF00015_full_PFAM.407.613--7||RS_GCF_003696305.1_protein.faa_NZ_RFFK01000018.1_40@PF00015_full_PFAM.2.153--1||RS_GCF_003731765.1_protein.faa_NZ_MOAL01000003.1_4@PF00015_full_PFAM.409.602--1||RS_GCF_003732275.1_protein.faa_NZ_MOBM01000012.1_432@PF00015_full_PFAM.412.616--1||RS_GCF_004011755.1_protein.faa_NZ_CP022411.1_129@PF00015_full_PFAM.411.614--1||RS_GCF_004025535.1_protein.faa_NZ_QJRG01000044.1_224@PF00015_full_PFAM.413.612--3||RS_GCF_004331835.1_protein.faa_NZ_SJSS01000004.1_399@PF00015_full_PFAM.433.615--1||RS_GCF_004357765.1_protein.faa_NZ_SMTE01000007.1_66@PF00015_full_PFAM.426.606--1||RS_GCF_004521985.1_protein.faa_NZ_SBHZ01000003.1_188@PF00015_full_PFAM.325.525--1||RS_GCF_004521985.1_protein.faa_NZ_SBHZ01000013.1_62@PF00015_full_PFAM.416.608--3||RS_GCF_004683905.1_protein.faa_NZ_CP038438.1_352@PF00015_full_PFAM.411.612--8||RS_GCF_004801935.1_protein.faa_NZ_SSBS01000002.1_332@PF00015_full_PFAM.411.614--6||RS_GCF_004803755.1_protein.faa_NZ_CP032311.1_4958@PF00015_full_PFAM.484.691--1||RS_GCF_005080685.1_protein.faa_NZ_CP039371.1_1084@PF00015_full_PFAM.429.634--1||RS_GCF_006438915.1_protein.faa_NZ_RCZE01000004.1_382@PF00015_full_PFAM.412.616--1||RS_GCF_008369325.1_protein.faa_NZ_VOBI01000005.1_31@PF00015_full_PFAM.421.616--1||RS_GCF_008801605.1_protein.faa_NZ_VZPJ01000011.1_25@PF00015_full_PFAM.409.613--2||RS_GCF_009763245.1_protein.faa_NZ_WKJZ01000001.1_1301@PF00015_full_PFAM.407.608--1||RS_GCF_009789555.1_protein.faa_NZ_CP046902.1_4208@PF00015_full_PFAM.412.616--1||RS_GCF_009834545.1_protein.faa_NZ_CP019427.1_4229@PF00015_full_PFAM.412.616--1||RS_GCF_010448615.1_protein.faa_NZ_CP048408.1_561@PF00015_full_PFAM.409.612--4||RS_GCF_011752525.1_protein.faa_NZ_VWXI01000043.1_1@PF00015_full_PFAM.260.454--2||RS_GCF_013179515.1_protein.faa_NZ_JABMCN010000024.1_16@PF00015_full_PFAM.415.606--1||RS_GCF_013184545.1_protein.faa_NZ_JAAOJA010000004.1_66@PF00015_full_PFAM.406.606--11||RS_GCF_013393325.1_protein.faa_NZ_QJRC01000081.1_42@PF00015_full_PFAM.415.609--8||RS_GCF_014236655.1_protein.faa_NZ_JACMYG010000006.1_177@PF00015_full_PFAM.410.613--1||RS_GCF_014268445.2_protein.faa_NZ_CP077089.1_556@PF00015_full_PFAM.411.612--1||RS_GCF_014268505.2_protein.faa_NZ_JABWQP020000002.1_261@PF00015_full_PFAM.411.615--28||RS_GCF_014269025.2_protein.faa_NZ_CP077094.1_1525@PF00015_full_PFAM.431.616--1||RS_GCF_014269025.2_protein.faa_NZ_CP077094.1_905@PF00015_full_PFAM.435.634--1||RS_GCF_014596565.1_protein.faa_NZ_NOIN01000007.1_191@PF00015_full_PFAM.415.612--1||RS_GCF_014700075.1_protein.faa_NZ_JACXBU010000001.1_603@PF00015_full_PFAM.408.610--4||RS_GCF_014851765.1_protein.faa_NZ_JACVAI010000002.1_561@PF00015_full_PFAM.489.690--1||RS_GCF_015680235.1_protein.faa_NZ_JADLJL010000006.1_134@PF00015_full_PFAM.406.611--15||RS_GCF_015680235.1_protein.faa_NZ_JADLJL010000066.1_5@PF00015_full_PFAM.7.201--22||RS_GCF_015680235.1_protein.faa_NZ_JADLJL010000089.1_1@PF00015_full_PFAM.7.138--3||RS_GCF_015712065.1_protein.faa_NZ_JACFYZ010000004.1_170@PF00015_full_PFAM.406.613--3||RS_GCF_016650635.1_protein.faa_NZ_JAEKFI010000004.1_215@PF00015_full_PFAM.415.615--1||RS_GCF_016650815.1_protein.faa_NZ_JAEKEZ010000014.1_126@PF00015_full_PFAM.411.521--9||RS_GCF_016865545.1_protein.faa_NZ_JADBHH010000002.1_116@PF00015_full_PFAM.414.601--1||RS_GCF_016865545.1_protein.faa_NZ_JADBHH010000003.1_183@PF00015_full_PFAM.404.613--2||RS_GCF_016865545.1_protein.faa_NZ_JADBHH010000007.1_197@PF00015_full_PFAM.486.691--1||RS_GCF_017114915.1_protein.faa_NZ_JAAUOE010000002.1_102@PF00015_full_PFAM.409.612--1||RS_GCF_017491605.1_protein.faa_NZ_JAFGYY010000003.1_197@PF00015_full_PFAM.414.616--2||RS_GCF_017875955.1_protein.faa_NZ_JAGINK010000001.1_4086@PF00015_full_PFAM.411.603--12||RS_GCF_017968885.1_protein.faa_NZ_CP072913.1_341@PF00015_full_PFAM.410.613--2||RS_GCF_017980685.1_protein.faa_NZ_JACXXO010000002.1_231@PF00015_full_PFAM.411.612--1||RS_GCF_017980685.1_protein.faa_NZ_JACXXO010000004.1_97@PF00015_full_PFAM.415.615--1||RS_GCF_018138085.1_protein.faa_NZ_CP073105.1_786@PF00015_full_PFAM.412.614--1||RS_GCF_018417635.1_protein.faa_NZ_CP071007.1_1888@PF00015_full_PFAM.412.607--3||RS_GCF_018614775.1_protein.faa_NZ_JAGGOF010000117.1_8@PF00015_full_PFAM.420.612--2||RS_GCF_018704125.1_protein.faa_NZ_JAGTIS010000003.1_152@PF00015_full_PFAM.409.609--1||RS_GCF_019139835.1_protein.faa_NZ_CP077075.1_2370@PF00015_full_PFAM.412.610--38||RS_GCF_019141525.1_protein.faa_NZ_CP077080.1_574@PF00015_full_PFAM.414.616--1||RS_GCF_019168305.1_protein.faa_NZ_JAHTBI010000044.1_2@PF00015_full_PFAM.406.612--1||RS_GCF_900100495.1_protein.faa_NZ_FNCT01000002.1_37@PF00015_full_PFAM.408.612--11||RS_GCF_900101755.1_protein.faa_NZ_FNAE01000007.1_20@PF00015_full_PFAM.407.614--1||RS_GCF_900102335.1_protein.faa_NZ_FNBM01000002.1_249@PF00015_full_PFAM.415.614--1||RS_GCF_900102675.1_protein.faa_NZ_FMYX01000006.1_104@PF00015_full_PFAM.407.613--4||RS_GCF_900102675.1_protein.faa_NZ_FMYX01000012.1_115@PF00015_full_PFAM.445.620--1||RS_GCF_900105555.1_protein.faa_NZ_FNTZ01000001.1_2602@PF00015_full_PFAM.416.612--2||RS_GCF_900105805.1_protein.faa_NZ_LT629788.1_4678@PF00015_full_PFAM.411.612--10||RS_GCF_900110655.1_protein.faa_NZ_FOEQ01000001.1_515@PF00015_full_PFAM.407.609--1||RS_GCF_900110655.1_protein.faa_NZ_FOEQ01000003.1_590@PF00015_full_PFAM.413.610--1||RS_GCF_900111895.1_protein.faa_NZ_FOKB01000008.1_162@PF00015_full_PFAM.424.615--1||RS_GCF_900112375.1_protein.faa_NZ_FOLS01000025.1_3@PF00015_full_PFAM.414.614--4||RS_GCF_900112375.1_protein.faa_NZ_FOLS01000025.1_4@PF00015_full_PFAM.414.613--2||RS_GCF_900113505.1_protein.faa_NZ_FOPO01000009.1_270@PF00015_full_PFAM.411.616--7||RS_GCF_900115475.1_protein.faa_NZ_FOWP01000004.1_240@PF00015_full_PFAM.407.616--24||RS_GCF_900115555.1_protein.faa_NZ_FOWX01000014.1_80@PF00015_full_PFAM.409.602--24||RS_GCF_900129835.1_protein.faa_NZ_FQXA01000004.1_256@PF00015_full_PFAM.412.612--1||RS_GCF_900156465.1_protein.faa_NZ_LT707064.1_1031@PF00015_full_PFAM.409.612--4||RS_GCF_900177775.1_protein.faa_NZ_FXWH01000001.1_202@PF00015_full_PFAM.418.616--1||RS_GCF_900187445.1_protein.faa_NZ_FYEB01000009.1_164@PF00015_full_PFAM.421.616--1||RS_GCF_900187975.1_protein.faa_NZ_FZPC01000005.1_219@PF00015_full_PFAM.412.614--12||RS_GCF_900187975.1_protein.faa_NZ_FZPC01000005.1_220@PF00015_full_PFAM.415.615--10||RS_GCF_900277125.1_protein.faa_NZ_OPYN01000207.1_193@PF00015_full_PFAM.407.606--19||RS_GCF_900581005.1_protein.faa_NZ_UTCP01000475.1_76@PF00015_full_PFAM.406.599--1||RS_GCF_900636545.1_protein.faa_NZ_LR134290.1_3089@PF00015_full_PFAM.414.614--1||RS_GCF_902497745.1_protein.faa_NZ_CABVHJ010000025.1_41@PF00015_full_PFAM.413.616--1||RS_GCF_902497785.1_protein.faa_NZ_CABVHK010000022.1_106@PF00015_full_PFAM.410.597--2||RS_GCF_902506495.1_protein.faa_NZ_LR733265.1_961@PF00015_full_PFAM.408.614--5:scovhsp_avg=73.17407894736841:scovhsp_max=95.6:scovhsp_min=50.0:scovhsp_std=13.950611140473562:scovhsp_sum=55612.299999999996:send_avg=159.9078947368421:send_max=185.0:send_min=64.0:send_std=27.634341942356084:send_sum=121530.0:sstart_avg=17.57763157894737:sstart_max=81.0:sstart_min=1.0:sstart_std=23.077101099871815:sstart_sum=13359.0])0.793:0.018249[&&NHX:Sample_counter=rhizpot1--215||rhizpot2--31||rhizpot3--91||rhiztom1--279||rhiztom2--121||rhiztom3--448:Type_counter=GTDB--1585||capture--1185:besthit_avg=97.09842312746386:besthit_max=100.0:besthit_min=50.8:besthit_std=5.679920554919872:besthit_sum=73891.9:bitscore_avg=244.9466491458607:bitscore_max=327.0:bitscore_min=81.6:bitscore_std=55.23377177667713:bitscore_sum=186404.4:capture_class_counter=c__AC1--1||c__Acidobacteriae--4||c__Actinomycetia--4||c__Alphaproteobacteria--78||c__Anaerolineae--5||c__Bacilli--10||c__Clostridia--22||c__Cyanobacteriia--4||c__Desulfarculia--1||c__Desulfobacteria--1||c__Desulfobulbia--2||c__Desulfovibrionia--7||c__Desulfuromonadia--9||c__Dormibacteria--6||c__Gammaproteobacteria--980||c__Gemmatimonadetes--4||c__Geothermincolia--2||c__Halobacteria--10||c__Holophagae--15||c__JACQYL01--1||c__Kiritimatiellae--1||c__Limnocylindria--4||c__Magnetococcia--2||c__Myxococcia--3||c__Planctomycetia--1||c__Polyangia--4||c__Spirochaetia--1||c__Syntrophomonadia--1||c__Thermococci--1||c__UBA10030--1:capture_domain_counter=d__Archaea--11||d__Bacteria--1174:capture_family_counter=f__Acetobacteraceae--6||f__Aeromonadaceae--2||f__Alicyclobacillaceae--1||f__Anoxymicrobiaceae--2||f__Azospirillaceae--1||f__Bacillaceae--1||f__Beijerinckiaceae--16||f__Bryobacteraceae--4||f__Burkholderiaceae--19||f__CSP1-4--4||f__Caulobacteraceae--2||f__Chromobacteriaceae--6||f__DC0425bin3--1||f__Desulfarculaceae--1||f__Desulfococcaceae--1||f__Desulfovibrionaceae--7||f__Desulfurivibrionaceae--2||f__Desulfuromonadaceae--1||f__Domibacillaceae--1||f__Dongiaceae--2||f__Endozoicomonadaceae--1||f__Enterobacteriaceae--2||f__EnvOPS12--5||f__Exiguobacteraceae--3||f__GWC2-71-9--2||f__Geitlerinemaceae--2||f__Gemmatimonadaceae--1||f__Geobacteraceae--6||f__Geodermatophilaceae--1||f__Haladaptataceae--8||f__Halobacteriaceae--2||f__Halomonadaceae--2||f__Holophagaceae--15||f__JACQYL01--1||f__JAEUJZ01--3||f__Lachnospiraceae--6||f__Magnetaquicoccaceae--1||f__Magnetospirillaceae--17||f__Marinomonadaceae--2||f__Micromonosporaceae--3||f__Moraxellaceae--1||f__Myxococcaceae--3||f__NBRC-103111--1||f__Nannocystaceae--1||f__Natronospirillaceae--2||f__Nostocaceae--1||f__Oscillospiraceae--11||f__Paenibacillaceae--3||f__Peptostreptococcaceae--1||f__Pseudomonadaceae--911||f__Pseudopelobacteraceae--1||f__RZYC01--1||f__Rhizobiaceae--1||f__Rhodocyclaceae--14||f__Ruminococcaceae--4||f__S140-43--1||f__SZUA-229--1||f__SZUA-401--1||f__Sphingomonadaceae--3||f__Spirulinaceae--1||f__Stappiaceae--1||f__Steroidobacteraceae--2||f__Syntrophomonadaceae--1||f__Tepidamorphaceae--1||f__Thalassobaculaceae--1||f__Thalassospiraceae--1||f__Thermococcaceae--1||f__Thermoguttaceae--1||f__Thioalkalivibrionaceae--1||f__Thiobacillaceae--4||f__Thiohalomonadaceae--1||f__Thiohalospiraceae--1||f__Tistrellaceae--1||f__UBA2255--1||f__UBA6906--1||f__UBA6960--1||f__UBA8260--6||f__UBA8932--1||f__Vibrionaceae--1||f__XN24--1||f__Xanthobacteraceae--25||f__Xanthomonadaceae--5:capture_genus_counter=g__20CM-2-65-7--2||g__62-47--7||g__Accumulibacter--1||g__Acinetobacter--1||g__Actinoplanes--2||g__Aeromonas--2||g__Afipia--1||g__Alicyclobacillus_J--1||g__Anabaena--1||g__Ancylobacter_B--1||g__Aquabacterium--1||g__Aquitalea--1||g__Azonexus--3||g__Azospirillum--1||g__Blastococcus--1||g__Bradyrhizobium--13||g__Brenneria--1||g__CAG-353--1||g__CAHJWH01--2||g__CAIYPH01--1||g__CAJBIL01--1||g__Chimaeribacter--1||g__Chromobacterium--2||g__Cohnella--1||g__Cystobacter--1||g__Desulfocarbo--1||g__Desulfonema_B--1||g__Desulfovibrio--3||g__Domibacillus--1||g__Dongia--2||g__Dysosmobacter--2||g__ER4--1||g__ESFC-1--1||g__Endozoicomonas--1||g__Enterenecus--4||g__Exiguobacterium_A--3||g__FEN-1191--2||g__FEN-727--2||g__Fen-1039--4||g__Fen-1255--1||g__GCA-2746365--1||g__Ga0077550--1||g__Geomesophilobacter--1||g__Geomobilimonas--1||g__Geomonas--2||g__Geothrix--2||g__Gluconacetobacter--3||g__HA3dbin3--1||g__Halobacterium--2||g__Halomonas--1||g__Halorussus--8||g__Herbaspirillum--1||g__Holophaga--13||g__JAAYCI01--3||g__JABWBD01--1||g__JACCES01--1||g__JACQVC01--1||g__JACQYL01--1||g__JACRCG01--1||g__JAEUJG01--1||g__JAGNNG01--3||g__Janthinobacterium--2||g__Komagataeibacter--1||g__Lawsonibacter--2||g__Macromonas--2||g__Magnetaquicoccus--1||g__Magnetospirillum--5||g__Malikia--1||g__Marinomonas--2||g__Marinospirillum--1||g__Massilia--1||g__Melittangium--2||g__Metabacillus_C--1||g__Methylobacterium--6||g__Microvirga--5||g__Mobilitalea--1||g__Muricomes--3||g__Niveibacterium--1||g__Novosphingopyxis--1||g__OLB14--4||g__Pacificimonas--1||g__Paenibacillus--1||g__Paenibacillus_F--1||g__Palsa-89--4||g__Paraburkholderia--2||g__Paucibacter--1||g__Pelethomonas--2||g__Peptoclostridium--1||g__Phaeospirillum--12||g__Phormidium_A--2||g__Pseudodesulfuromonas--1||g__Pseudoduganella--1||g__Pseudogulbenkiania--2||g__Pseudomonas--30||g__Pseudomonas_A--8||g__Pseudomonas_B--5||g__Pseudomonas_D--6||g__Pseudomonas_E--783||g__Pseudomonas_F--19||g__Pseudomonas_M--58||g__Pseudomonas_O--1||g__RPRC01--2||g__RZYC01--1||g__Rhodoferax--1||g__Roseomonas--1||g__Rubrivivax--2||g__S140-43--1||g__SCN-70-22--1||g__SG-bin9--2||g__SKIB01--1||g__SLDE01--1||g__SZUA-401--1||g__Saccharibacillus--1||g__Saccharospirillum--1||g__Salinarimonas--5||g__Solidesulfovibrio--4||g__Sphaerotilus--1||g__Sphingorhabdus_B--1||g__Spirilliplanes--1||g__Stappia--1||g__Stenotrophomonas--5||g__Tardiphaga--1||g__Tepidamorphus--1||g__Thalassobaculum_A--1||g__Thalassospira--1||g__Thauera--7||g__Thermococcus--1||g__Thioalkalivibrio--1||g__Thiobacillus--4||g__Thiohalospira--1||g__Thiomonas--1||g__Tistrella--1||g__Trinickia--1||g__UBA2255--1||g__UBA3402--1||g__UBA4851--1||g__UBA5123--2||g__UBA5195--1||g__UBA8260--6||g__VJOY01--1||g__VTOM01--1||g__Ventrimonas--1||g__Vibrio--1||g__Vogesella--1||g__XN24--1||g__Zoogloea--1:capture_order_counter=o__AC1--1||o__Acetobacterales--6||o__Alicyclobacillales--1||o__Anaerolineales--5||o__Azospirillales--1||o__Bacillales--1||o__Bacillales_B--1||o__Bryobacterales--4||o__Burkholderiales--43||o__Caulobacterales--2||o__Cyanobacteriales--4||o__Desulfarculales--1||o__Desulfobacterales--1||o__Desulfobulbales--2||o__Desulfovibrionales--7||o__Desulfuromonadales--2||o__Dongiales--2||o__Ectothiorhodospirales--1||o__Enterobacterales--5||o__Exiguobacterales--3||o__Fen-727--2||o__Gemmatimonadales--3||o__Geobacterales--7||o__Halobacteriales--10||o__Holophagales--15||o__JACQYL01--1||o__Lachnospirales--6||o__Limnocylindrales--4||o__Longimicrobiales--1||o__Magnetococcales--2||o__Mycobacteriales--4||o__Myxococcales--3||o__Nannocystales--1||o__Oscillospirales--15||o__Paenibacillales--4||o__Palsa-1104--3||o__Peptostreptococcales--1||o__Pirellulales--1||o__Pseudomonadales--919||o__RZYC01--1||o__Rhizobiales--44||o__Rhodospirillales--18||o__S140-43--1||o__SZUA-229--1||o__Sphingomonadales--3||o__Steroidobacterales--2||o__Syntrophomonadales--1||o__Thalassobaculales--1||o__Thermococcales--1||o__Thiohalomonadales--1||o__Thiohalospirales--1||o__Tistrellales--1||o__Treponematales--1||o__UBA10030--1||o__UBA8260--6||o__XN24--1||o__Xanthomonadales--5:capture_phylum_counter=p__Acidobacteriota--19||p__Actinobacteriota--6||p__Bacteroidota--1||p__Chloroflexota--9||p__Cyanobacteria--4||p__Desulfobacterota--14||p__Desulfobacterota_I--7||p__Dormibacterota--6||p__Edwardsbacteria--1||p__Firmicutes--10||p__Firmicutes_A--22||p__Firmicutes_B--1||p__Gemmatimonadota--4||p__Halobacteriota--10||p__Methanobacteriota_B--1||p__Myxococcota--7||p__Planctomycetota--1||p__Proteobacteria--1060||p__Spirochaetota--1||p__Verrucomicrobiota--1:capture_species_counter=s__20CM-2-65-7 sp003221035--2||s__62-47 sp001899255--7||s__Accumulibacter sp017592775--1||s__Acinetobacter sp900625095--1||s__Actinoplanes auranticolor--1||s__Actinoplanes cyaneus--1||s__Aeromonas rivuli--1||s__Aeromonas sp900156095--1||s__Afipia sp000497575--1||s__Alicyclobacillus_J cellulosilyticus--1||s__Anabaena cylindrica--1||s__Ancylobacter_B defluvii--1||s__Aquabacterium sp004297345--1||s__Aquitalea sp003693445--1||s__Azonexus aromaticus_B--1||s__Azonexus sp002470165--2||s__Azospirillum ramasamyi--1||s__Blastococcus saxobsidens--1||s__Bradyrhizobium huanghuaihaiense--1||s__Bradyrhizobium japonicum_C--1||s__Bradyrhizobium niftali--3||s__Bradyrhizobium sp000239795--1||s__Bradyrhizobium sp015624485--1||s__Bradyrhizobium sp017305715--2||s__Bradyrhizobium sp019244115--1||s__Bradyrhizobium sp900109945--1||s__Bradyrhizobium stylosanthis--2||s__Brenneria rubrifaciens--1||s__CAG-353 sp017410745--1||s__CAHJWH01 sp009765965--2||s__CAIYPH01 sp903928045--1||s__CAJBIL01 sp903953145--1||s__Chimaeribacter californicus--1||s__Chromobacterium haemolyticum_A--1||s__Chromobacterium violaceum--1||s__Cohnella laeviribosi--1||s__Cystobacter ferrugineus--1||s__Desulfocarbo indianensis--1||s__Desulfonema_B ishimotonii--1||s__Desulfovibrio gallistercoris--2||s__Desulfovibrio sp014804965--1||s__Domibacillus antri--1||s__Dongia sp000620685--2||s__Dysosmobacter sp910584465--1||s__Dysosmobacter sp910589315--1||s__ER4 sp015068395--1||s__ESFC-1 sp000380225--1||s__Endozoicomonas sp017744115--1||s__Enterenecus sp910584835--1||s__Enterenecus sp910585265--1||s__Enterenecus sp910588625--2||s__Exiguobacterium_A sibiricum--3||s__FEN-1191 sp003162555--2||s__FEN-727 sp003154635--2||s__Fen-1039 sp003158875--4||s__Fen-1255 sp003162215--1||s__GCA-2746365 sp002401185--1||s__Ga0077550 sp001464385--1||s__Geomesophilobacter sediminis--1||s__Geomobilimonas luticola--1||s__Geomonas anaerohicana--1||s__Geomonas sp019203205--1||s__Geothrix sp016195985--2||s__Gluconacetobacter liquefaciens--3||s__HA3dbin3 sp002753495--1||s__Halobacterium jilantaiense--2||s__Halomonas saccharevitans--1||s__Halorussus sp010747475--8||s__Herbaspirillum sp002257565--1||s__Holophaga sp002319925--13||s__JAAYCI01 sp012729855--3||s__JABWBD01 sp012728855--1||s__JACCES01 sp013416455--1||s__JACQVC01 sp016209995--1||s__JACQYL01 sp016208165--1||s__JACRCG01 sp903875605--1||s__JAEUJG01 sp016794765--1||s__JAGNNG01 sp016794465--3||s__Janthinobacterium sp014379395--2||s__Komagataeibacter kakiaceti--1||s__Lawsonibacter sp000492175--1||s__Lawsonibacter sp910588635--1||s__Macromonas bipunctata--2||s__Magnetaquicoccus sp002753095--1||s__Magnetospirillum sp903941095--5||s__Malikia granosa--1||s__Marinomonas sp001624705--1||s__Marinomonas ushuaiensis--1||s__Marinospirillum alkaliphilum--1||s__Massilia aquatica--1||s__Melittangium primigenium--2||s__Metabacillus_C lacus--1||s__Methylobacterium brachiatum--2||s__Methylobacterium extorquens--2||s__Methylobacterium pseudosasicola--1||s__Methylobacterium tarhaniae--1||s__Microvirga sp015694425--1||s__Microvirga sp018069605--4||s__Mobilitalea sp012523775--1||s__Muricomes sp013911065--3||s__Niveibacterium umoris--1||s__Novosphingopyxis baekryungensis--1||s__OLB14 sp016709305--4||s__Pacificimonas flava_A--1||s__Paenibacillus tepidiphilus--1||s__Paenibacillus_F sp900107975--1||s__Palsa-89 sp003166875--4||s__Paraburkholderia mimosarum--1||s__Paraburkholderia sp013426895--1||s__Paucibacter sp018780645--1||s__Pelethomonas sp910579485--2||s__Peptoclostridium litorale--1||s__Phaeospirillum sp903853455--12||s__Phormidium_A sp001314905--1||s__Phormidium_A sp004299065--1||s__Pseudodesulfuromonas sp016936455--1||s__Pseudoduganella sp001427305--1||s__Pseudogulbenkiania sp016192025--2||s__Pseudomonas citronellolis--24||s__Pseudomonas delhiensis--1||s__Pseudomonas knackmussii--3||s__Pseudomonas nitroreducens_A--1||s__Pseudomonas sp017491605--1||s__Pseudomonas_A sp004331835--2||s__Pseudomonas_A stutzeri_AI--1||s__Pseudomonas_A stutzeri_E--2||s__Pseudomonas_A stutzeri_H--1||s__Pseudomonas_A xanthomarina--2||s__Pseudomonas_B oryzihabitans_B--1||s__Pseudomonas_B psychrotolerans_C--2||s__Pseudomonas_B rhizoryzae--2||s__Pseudomonas_D sabulinigri--2||s__Pseudomonas_D saudimassiliensis--3||s__Pseudomonas_D sp012844345--1||s__Pseudomonas_E alcaligenes--3||s__Pseudomonas_E alcaligenes_B--4||s__Pseudomonas_E anatoliensis--2||s__Pseudomonas_E asiatica--70||s__Pseudomonas_E atacamensis--29||s__Pseudomonas_E benzenivorans--7||s__Pseudomonas_E borbori--45||s__Pseudomonas_E brassicacearum_D--1||s__Pseudomonas_E brassicae--3||s__Pseudomonas_E campi--2||s__Pseudomonas_E capeferrum--1||s__Pseudomonas_E carbonaria--8||s__Pseudomonas_E chlororaphis_G--1||s__Pseudomonas_E coleopterorum--2||s__Pseudomonas_E composti_A--1||s__Pseudomonas_E cyclaminis--2||s__Pseudomonas_E donghuensis--1||s__Pseudomonas_E eucalypticola--1||s__Pseudomonas_E fluorescens_AO--4||s__Pseudomonas_E fluorescens_BU--1||s__Pseudomonas_E fluorescens_E--1||s__Pseudomonas_E fluorescens_G--1||s__Pseudomonas_E fluorescens_T--2||s__Pseudomonas_E frederiksbergensis--2||s__Pseudomonas_E frederiksbergensis_A--13||s__Pseudomonas_E frederiksbergensis_H--1||s__Pseudomonas_E fuscovaginae_A--1||s__Pseudomonas_E guariconensis--18||s__Pseudomonas_E helmanticensis--1||s__Pseudomonas_E hunanensis--64||s__Pseudomonas_E iridis--12||s__Pseudomonas_E juntendi--1||s__Pseudomonas_E khazarica--5||s__Pseudomonas_E kielensis--1||s__Pseudomonas_E koreensis_C--19||s__Pseudomonas_E lactis--2||s__Pseudomonas_E lini--2||s__Pseudomonas_E mangrovi--1||s__Pseudomonas_E monteilii--1||s__Pseudomonas_E moorei--1||s__Pseudomonas_E moraviensis_A--36||s__Pseudomonas_E ovata--5||s__Pseudomonas_E paracarnis--4||s__Pseudomonas_E plecoglossicida--1||s__Pseudomonas_E pudica--1||s__Pseudomonas_E putida--27||s__Pseudomonas_E putida_A--2||s__Pseudomonas_E putida_E--14||s__Pseudomonas_E putida_K--43||s__Pseudomonas_E putida_L--1||s__Pseudomonas_E putida_Q--1||s__Pseudomonas_E putida_T--10||s__Pseudomonas_E putida_U--1||s__Pseudomonas_E qingdaonensis--5||s__Pseudomonas_E reactans--1||s__Pseudomonas_E sichuanensis--1||s__Pseudomonas_E soli--10||s__Pseudomonas_E sp000282515--1||s__Pseudomonas_E sp000416235--1||s__Pseudomonas_E sp000512695--4||s__Pseudomonas_E sp000631985--1||s__Pseudomonas_E sp000761545--18||s__Pseudomonas_E sp000935045--1||s__Pseudomonas_E sp001297015--18||s__Pseudomonas_E sp001308855--1||s__Pseudomonas_E sp001592875--21||s__Pseudomonas_E sp001705835--1||s__Pseudomonas_E sp002113125--1||s__Pseudomonas_E sp002303925--1||s__Pseudomonas_E sp002304225--1||s__Pseudomonas_E sp002356535--1||s__Pseudomonas_E sp002419965--2||s__Pseudomonas_E sp002483005--1||s__Pseudomonas_E sp002803095--14||s__Pseudomonas_E sp002843585--38||s__Pseudomonas_E sp002980155--1||s__Pseudomonas_E sp003033885--21||s__Pseudomonas_E sp003097075--1||s__Pseudomonas_E sp003596405--2||s__Pseudomonas_E sp003696305--25||s__Pseudomonas_E sp004011755--1||s__Pseudomonas_E sp004519305--1||s__Pseudomonas_E sp004803755--1||s__Pseudomonas_E sp009763245--4||s__Pseudomonas_E sp009834515--3||s__Pseudomonas_E sp011752525--1||s__Pseudomonas_E sp013179515--1||s__Pseudomonas_E sp013184545--1||s__Pseudomonas_E sp014268745--30||s__Pseudomonas_E sp014268815--2||s__Pseudomonas_E sp014851905--1||s__Pseudomonas_E sp015354575--1||s__Pseudomonas_E sp016865545--12||s__Pseudomonas_E sp900187445--7||s__Pseudomonas_E sp900187515--2||s__Pseudomonas_E sp900187605--1||s__Pseudomonas_E sp900187635--1||s__Pseudomonas_E sp900581005--7||s__Pseudomonas_E sp900582625--1||s__Pseudomonas_E sp902506495--10||s__Pseudomonas_E syringae_E--2||s__Pseudomonas_E syringae_M--1||s__Pseudomonas_E taetrolens--2||s__Pseudomonas_E taiwanensis--6||s__Pseudomonas_E thivervalensis--2||s__Pseudomonas_E umsongensis--1||s__Pseudomonas_E veronii--3||s__Pseudomonas_E viciae--2||s__Pseudomonas_F furukawaii--15||s__Pseudomonas_F lalkuanensis--2||s__Pseudomonas_F sp014700075--2||s__Pseudomonas_M indica--57||s__Pseudomonas_M sp002286785--1||s__Pseudomonas_O sp002418465--1||s__RPRC01 sp012797715--2||s__RZYC01 sp009930475--1||s__Rhodoferax sp018619435--1||s__Roseomonas aerilata--1||s__Rubrivivax sp016789865--1||s__Rubrivivax sp016790395--1||s__S140-43 sp015491615--1||s__SCN-70-22 sp016794735--1||s__SG-bin9 sp002083525--2||s__SKIB01 sp007116635--1||s__SLDE01 sp014859545--1||s__SZUA-401 sp002869605--1||s__Saccharibacillus alkalitolerans--1||s__Saccharospirillum sp003054965--1||s__Salinarimonas sp900094735--5||s__Solidesulfovibrio magneticus_A--3||s__Solidesulfovibrio sp003525525--1||s__Sphaerotilus montanus--1||s__Sphingorhabdus_B sp016721875--1||s__Spirilliplanes yamanashiensis--1||s__Stappia sp016774605--1||s__Stenotrophomonas acidaminiphila_A--1||s__Stenotrophomonas maltophilia_K--2||s__Stenotrophomonas sp003086795--2||s__Tardiphaga sp003096755--1||s__Tepidamorphus gemmatus--1||s__Thalassobaculum_A fulvum--1||s__Thalassospira profundimaris_B--1||s__Thauera phenylacetica--6||s__Thauera sp017997795--1||s__Thermococcus indicus--1||s__Thioalkalivibrio sp000377785--1||s__Thiobacillus sp001897675--4||s__Thiohalospira halophila--1||s__Thiomonas sp000377645--1||s__Tistrella mobilis--1||s__Trinickia diaoshuihuensis--1||s__UBA2255 sp002347565--1||s__UBA3402 sp910575585--1||s__UBA4851 sp002408445--1||s__UBA5123 sp002414225--2||s__UBA5195 sp903875215--1||s__UBA8260 sp003134115--6||s__VJOY01 sp007109405--1||s__VTOM01 sp009765365--1||s__Ventrimonas sp910584845--1||s__Vibrio europaeus--1||s__Vogesella sp900090205--1||s__XN24 sp011064545--1||s__Zoogloea oleivorans--1:evalue_avg=6.711378898526365e-25:evalue_max=4.66e-22:evalue_min=2.68e-115:evalue_std=1.6963851535721198e-23:evalue_sum=5.107359341778564e-22:gapopen_avg=0.21550591327201052:gapopen_max=5.0:gapopen_min=0.0:gapopen_std=0.5485111789670556:gapopen_sum=164.0:gtdb_class_counter=c__Campylobacteria--1||c__Gammaproteobacteria--1580||c__Spirochaetia--1||c__Thermotogae--2||c__UBA11346--1:gtdb_domain_counter=d__Bacteria--1585:gtdb_family_counter=f__Alteromonadaceae--135||f__Arcobacteraceae--1||f__Burkholderiaceae--2||f__Celerinatantimonadaceae--1||f__Cellvibrionaceae--2||f__DSM-6294--2||f__GCA-001735895--1||f__GCA-2746535--1||f__GRL18--1||f__JAADHS01--1||f__JABHGC01--1||f__Kangiellaceae--2||f__MWEM01--2||f__Marinomonadaceae--4||f__Methylophilaceae--1||f__Natronospirillaceae--2||f__Nitrincolaceae--7||f__Oleiphilaceae--2||f__Piscirickettsiaceae--5||f__Pseudomonadaceae--1389||f__Psychromonadaceae--2||f__Shewanellaceae--3||f__Succinivibrionaceae--2||f__Treponemataceae--1||f__Vibrionaceae--13||f__Zooshikellaceae--2:gtdb_genus_counter=g__Aliagarivorans--1||g__Aliidiomarina--1||g__Aliikangiella--1||g__Alteromonas--8||g__Arcobacter_A--1||g__Bermanella--1||g__Bowmanella--1||g__Catenovulum--1||g__Colwellia_A--8||g__G2M2-11--1||g__GCA-002733465--1||g__GCA-2746535--1||g__GRL18--1||g__Gynuella--1||g__Hahella--2||g__Idiomarina--16||g__JAADHS01--1||g__JABHHM01--1||g__JACNJF01--1||g__MWEM01--2||g__Marinomonas--4||g__Natronospirillum--1||g__Neptunomonas--2||g__Novimethylophilus--1||g__Oleibacter--1||g__Paraglaciecola--1||g__Pararheinheimera--1||g__Photobacterium--1||g__Pigmentiphaga--1||g__Piscirickettsia--5||g__Pseudidiomarina--1||g__Pseudoalteromonas--81||g__Pseudomaricurvus--2||g__Pseudomonas--38||g__Pseudomonas_A--46||g__Pseudomonas_B--21||g__Pseudomonas_C--4||g__Pseudomonas_D--20||g__Pseudomonas_E--1221||g__Pseudomonas_F--23||g__Pseudomonas_H--1||g__Pseudomonas_M--2||g__Pseudomonas_N--2||g__Pseudomonas_O--1||g__Pseudomonas_P--1||g__Pseudomonas_Q--2||g__Pseudomonas_R--4||g__Psychromonas--2||g__Psychrosphaera--2||g__Ralstonia--1||g__Rs1--5||g__Shewanella--3||g__Spartinivicinus--2||g__Succinivibrio--1||g__Thalassomonas--4||g__Thalassotalea--5||g__Thalassotalea_B--2||g__Thalassotalea_C--2||g__Treponema_D--1||g__UBA2804--1||g__VJOY01--3||g__Vibrio--12:gtdb_order_counter=o__Burkholderiales--3||o__Campylobacterales--1||o__Enterobacterales--158||o__GCA-001735895--1||o__GCA-2746535--1||o__GCF-002020875--1||o__JAADHS01--1||o__JABHGC01--1||o__MWEM01--2||o__Piscirickettsiales--5||o__Pseudomonadales--1410||o__Treponematales--1:gtdb_phylum_counter=p__Campylobacterota--1||p__Planctomycetota--1||p__Proteobacteria--1580||p__Spirochaetota--1||p__Thermotogota--2:gtdb_species_counter=s__Aliagarivorans taiwanensis--1||s__Aliidiomarina maris--1||s__Aliikangiella coralliicola--1||s__Alteromonas alba--1||s__Alteromonas lipolytica--2||s__Alteromonas mangrovi--1||s__Alteromonas sp002335925--1||s__Alteromonas sp002691625--1||s__Alteromonas sp017794925--1||s__Alteromonas sp018222405--1||s__Arcobacter_A sp001655195--1||s__Bermanella sp002162985--1||s__Bowmanella denitrificans--1||s__Catenovulum sediminis--1||s__Colwellia_A hornerae--1||s__Colwellia_A sp001767295--1||s__Colwellia_A sp013215295--2||s__Colwellia_A sp013215385--1||s__Colwellia_A sp013215655--2||s__Colwellia_A sp014076845--1||s__G2M2-11 sp017168195--1||s__GCA-002733465 sp905479925--1||s__GCA-2746535 sp002746535--1||s__GRL18 sp015488755--1||s__Gynuella sunshinyii--1||s__Hahella ganghwensis--1||s__Hahella sp002260525--1||s__Idiomarina abyssalis--1||s__Idiomarina aquatica--1||s__Idiomarina baltica--1||s__Idiomarina fontislapidosi--1||s__Idiomarina loihiensis--1||s__Idiomarina piscisalsi--1||s__Idiomarina piscisalsi_A--1||s__Idiomarina ramblicola--1||s__Idiomarina seosinensis--1||s__Idiomarina sp001870515--1||s__Idiomarina sp002685255--1||s__Idiomarina sp002729675--1||s__Idiomarina sp002808045--1||s__Idiomarina tyrosinivorans--1||s__Idiomarina xiamenensis--1||s__Idiomarina zobellii--1||s__JAADHS01 sp013151745--1||s__JABHHM01 sp018671575--1||s__JACNJF01 sp018669845--1||s__MWEM01 sp002071085--1||s__MWEM01 sp012744415--1||s__Marinomonas pollencensis--1||s__Marinomonas sp000153025--1||s__Marinomonas sp001624705--1||s__Marinomonas sp008122525--1||s__Natronospirillum operosum--1||s__Neptunomonas japonica--1||s__Neptunomonas japonica_A--1||s__Novimethylophilus kurashikiensis--1||s__Oleibacter sp002724925--1||s__Paraglaciecola sp004360155--1||s__Pararheinheimera texasensis--1||s__Photobacterium proteolyticum--1||s__Pigmentiphaga aceris--1||s__Piscirickettsia litoralis--1||s__Piscirickettsia salmonis--2||s__Piscirickettsia sp001644975--2||s__Pseudidiomarina planktonica--1||s__Pseudoalteromonas aliena--1||s__Pseudoalteromonas amylolytica--1||s__Pseudoalteromonas arabiensis--1||s__Pseudoalteromonas arctica--1||s__Pseudoalteromonas atlantica--1||s__Pseudoalteromonas aurantia--1||s__Pseudoalteromonas aurantia_A--1||s__Pseudoalteromonas byunsanensis--1||s__Pseudoalteromonas caenipelagi--1||s__Pseudoalteromonas citrea--1||s__Pseudoalteromonas denitrificans--2||s__Pseudoalteromonas distincta--1||s__Pseudoalteromonas elyakovii--1||s__Pseudoalteromonas espejiana--1||s__Pseudoalteromonas gelatinilytica--1||s__Pseudoalteromonas haloplanktis--1||s__Pseudoalteromonas lipolytica--1||s__Pseudoalteromonas lipolytica_A--1||s__Pseudoalteromonas lipolytica_C--1||s__Pseudoalteromonas luteoviolacea--1||s__Pseudoalteromonas luteoviolacea_A--1||s__Pseudoalteromonas luteoviolacea_B--1||s__Pseudoalteromonas luteoviolacea_C--1||s__Pseudoalteromonas luteoviolacea_D--1||s__Pseudoalteromonas luteoviolacea_E--1||s__Pseudoalteromonas luteoviolacea_F--1||s__Pseudoalteromonas luteoviolacea_G--1||s__Pseudoalteromonas luteoviolacea_H--1||s__Pseudoalteromonas luteoviolacea_I--1||s__Pseudoalteromonas marina--1||s__Pseudoalteromonas neustonica--1||s__Pseudoalteromonas nigrifaciens--1||s__Pseudoalteromonas peptidolytica--1||s__Pseudoalteromonas phenolica--1||s__Pseudoalteromonas phenolica_A--1||s__Pseudoalteromonas phenolica_B--1||s__Pseudoalteromonas piscicida--1||s__Pseudoalteromonas piscicida_A--1||s__Pseudoalteromonas piscicida_B--1||s__Pseudoalteromonas prydzensis--1||s__Pseudoalteromonas prydzensis_A--1||s__Pseudoalteromonas rhizosphaerae--1||s__Pseudoalteromonas rubra--1||s__Pseudoalteromonas rubra_A--1||s__Pseudoalteromonas rubra_B--1||s__Pseudoalteromonas rubra_D--1||s__Pseudoalteromonas rubra_E--1||s__Pseudoalteromonas rubra_F--1||s__Pseudoalteromonas shioyasakiensis--1||s__Pseudoalteromonas shioyasakiensis_A--1||s__Pseudoalteromonas sp001269985--2||s__Pseudoalteromonas sp001282135--1||s__Pseudoalteromonas sp001468485--1||s__Pseudoalteromonas sp001469215--1||s__Pseudoalteromonas sp001469895--1||s__Pseudoalteromonas sp001974855--1||s__Pseudoalteromonas sp001974875--1||s__Pseudoalteromonas sp002165575--1||s__Pseudoalteromonas sp002276045--1||s__Pseudoalteromonas sp002289345--1||s__Pseudoalteromonas sp002591815--1||s__Pseudoalteromonas sp002723455--1||s__Pseudoalteromonas sp002850255--1||s__Pseudoalteromonas sp002964665--1||s__Pseudoalteromonas sp003590335--1||s__Pseudoalteromonas sp004103285--1||s__Pseudoalteromonas sp005886535--1||s__Pseudoalteromonas sp008370255--1||s__Pseudoalteromonas sp009176705--1||s__Pseudoalteromonas sp011378855--1||s__Pseudoalteromonas sp013349995--1||s__Pseudoalteromonas sp014694405--1||s__Pseudoalteromonas sp018402495--1||s__Pseudoalteromonas tetraodonis--1||s__Pseudoalteromonas translucida--1||s__Pseudoalteromonas tunicata--1||s__Pseudoalteromonas undina--1||s__Pseudoalteromonas viridis--1||s__Pseudoalteromonas xiamenensis--1||s__Pseudomaricurvus alkylphenolicus--1||s__Pseudomaricurvus sp002707785--1||s__Pseudomonas aeruginosa--3||s__Pseudomonas aeruginosa_A--3||s__Pseudomonas citronellolis--2||s__Pseudomonas delhiensis--2||s__Pseudomonas jinjuensis--1||s__Pseudomonas knackmussii--1||s__Pseudomonas nicosulfuronedens--2||s__Pseudomonas nitritireducens_A--2||s__Pseudomonas nitroreducens--2||s__Pseudomonas nitroreducens_B--1||s__Pseudomonas panipatensis--2||s__Pseudomonas sp000349845--1||s__Pseudomonas sp000955805--2||s__Pseudomonas sp002079985--2||s__Pseudomonas sp002796985--1||s__Pseudomonas sp009189165--3||s__Pseudomonas sp014852585--2||s__Pseudomonas sp016919445--2||s__Pseudomonas sp017491605--2||s__Pseudomonas sp017589465--2||s__Pseudomonas_A balearica--1||s__Pseudomonas_A chloritidismutans--1||s__Pseudomonas_A kunmingensis--1||s__Pseudomonas_A kunmingensis_A--1||s__Pseudomonas_A nitrititolerans--1||s__Pseudomonas_A saudiphocaensis--1||s__Pseudomonas_A songnenensis--1||s__Pseudomonas_A sp000765155--1||s__Pseudomonas_A sp002692525--1||s__Pseudomonas_A sp003205815--1||s__Pseudomonas_A sp003325755--1||s__Pseudomonas_A sp003488145--1||s__Pseudomonas_A sp003527165--1||s__Pseudomonas_A sp004010935--1||s__Pseudomonas_A sp004331835--1||s__Pseudomonas_A sp007713455--1||s__Pseudomonas_A sp013620795--1||s__Pseudomonas_A stutzeri--1||s__Pseudomonas_A stutzeri_A--1||s__Pseudomonas_A stutzeri_AA--1||s__Pseudomonas_A stutzeri_AB--1||s__Pseudomonas_A stutzeri_AC--1||s__Pseudomonas_A stutzeri_AD--1||s__Pseudomonas_A stutzeri_AE--1||s__Pseudomonas_A stutzeri_AH--1||s__Pseudomonas_A stutzeri_AI--1||s__Pseudomonas_A stutzeri_AK--2||s__Pseudomonas_A stutzeri_AL--1||s__Pseudomonas_A stutzeri_AM--1||s__Pseudomonas_A stutzeri_AN--2||s__Pseudomonas_A stutzeri_C--1||s__Pseudomonas_A stutzeri_D--1||s__Pseudomonas_A stutzeri_E--1||s__Pseudomonas_A stutzeri_G--1||s__Pseudomonas_A stutzeri_H--1||s__Pseudomonas_A stutzeri_O--1||s__Pseudomonas_A stutzeri_P--1||s__Pseudomonas_A stutzeri_Q--1||s__Pseudomonas_A stutzeri_R--1||s__Pseudomonas_A stutzeri_S--1||s__Pseudomonas_A stutzeri_U--1||s__Pseudomonas_A xanthomarina--1||s__Pseudomonas_A xanthomarina_A--1||s__Pseudomonas_A zhaodongensis--1||s__Pseudomonas_B asuensis--1||s__Pseudomonas_B duriflava--1||s__Pseudomonas_B luteola--2||s__Pseudomonas_B oryzihabitans--2||s__Pseudomonas_B oryzihabitans_B--2||s__Pseudomonas_B oryzihabitans_D--2||s__Pseudomonas_B oryzihabitans_E--2||s__Pseudomonas_B psychrotolerans_B--2||s__Pseudomonas_B psychrotolerans_C--3||s__Pseudomonas_B rhizoryzae--3||s__Pseudomonas_B sp001512295--1||s__Pseudomonas_C caeni--1||s__Pseudomonas_C caeni_A--1||s__Pseudomonas_C sp012518175--1||s__Pseudomonas_C sp012719655--1||s__Pseudomonas_D aestusnigri--1||s__Pseudomonas_D bauzanensis--1||s__Pseudomonas_D excrementavium--1||s__Pseudomonas_D gallaeciensis--1||s__Pseudomonas_D jilinensis--1||s__Pseudomonas_D laoshanensis--1||s__Pseudomonas_D litoralis--1||s__Pseudomonas_D pelagia--1||s__Pseudomonas_D pelagia_A--1||s__Pseudomonas_D pertucinogena--1||s__Pseudomonas_D profundi--1||s__Pseudomonas_D sabulinigri--1||s__Pseudomonas_D sabulinigri_A--1||s__Pseudomonas_D salina--1||s__Pseudomonas_D saudimassiliensis--1||s__Pseudomonas_D sp002296055--1||s__Pseudomonas_D sp002683975--1||s__Pseudomonas_D sp002979975--1||s__Pseudomonas_D xiamenensis--1||s__Pseudomonas_D yangmingensis--1||s__Pseudomonas_E abietaniphila--1||s__Pseudomonas_E agarici--1||s__Pseudomonas_E alcaligenes--2||s__Pseudomonas_E alcaligenes_A--1||s__Pseudomonas_E alcaligenes_B--1||s__Pseudomonas_E alcaligenes_C--1||s__Pseudomonas_E alcaliphila--1||s__Pseudomonas_E alcaliphila_B--2||s__Pseudomonas_E alkylphenolica--4||s__Pseudomonas_E alkylphenolica_A--5||s__Pseudomonas_E alkylphenolica_B--5||s__Pseudomonas_E allokribbensis--2||s__Pseudomonas_E amygdali--2||s__Pseudomonas_E anatoliensis--2||s__Pseudomonas_E anguilliseptica--1||s__Pseudomonas_E antarctica--1||s__Pseudomonas_E antarctica_A--1||s__Pseudomonas_E argentinensis--2||s__Pseudomonas_E argentinensis_B--3||s__Pseudomonas_E arsenicoxydans--2||s__Pseudomonas_E arsenicoxydans_A--2||s__Pseudomonas_E asiatica--2||s__Pseudomonas_E asplenii--1||s__Pseudomonas_E asplenii_A--4||s__Pseudomonas_E asturiensis--4||s__Pseudomonas_E atacamensis--2||s__Pseudomonas_E avellanae--2||s__Pseudomonas_E azotoformans--1||s__Pseudomonas_E azotoformans_A--1||s__Pseudomonas_E azotoformans_B--1||s__Pseudomonas_E baetica--2||s__Pseudomonas_E baltica--1||s__Pseudomonas_E batumici--5||s__Pseudomonas_E benzenivorans--1||s__Pseudomonas_E bijieensis--2||s__Pseudomonas_E bohemica--2||s__Pseudomonas_E borbori--1||s__Pseudomonas_E brassicacearum--4||s__Pseudomonas_E brassicacearum_A--2||s__Pseudomonas_E brassicacearum_D--2||s__Pseudomonas_E brassicacearum_E--2||s__Pseudomonas_E brassicae--4||s__Pseudomonas_E brenneri--1||s__Pseudomonas_E bubulae--1||s__Pseudomonas_E campi--1||s__Pseudomonas_E canadensis--1||s__Pseudomonas_E cannabina--2||s__Pseudomonas_E capeferrum--2||s__Pseudomonas_E capeferrum_A--2||s__Pseudomonas_E capsici--2||s__Pseudomonas_E carbonaria--1||s__Pseudomonas_E caricapapayae--3||s__Pseudomonas_E caspiana--2||s__Pseudomonas_E cedrina--1||s__Pseudomonas_E cerasi--3||s__Pseudomonas_E chengduensis--1||s__Pseudomonas_E chengduensis_A--1||s__Pseudomonas_E chlororaphis--2||s__Pseudomonas_E chlororaphis_D--1||s__Pseudomonas_E chlororaphis_E--3||s__Pseudomonas_E chlororaphis_F--2||s__Pseudomonas_E chlororaphis_G--2||s__Pseudomonas_E cichorii--3||s__Pseudomonas_E cichorii_B--3||s__Pseudomonas_E cichorii_C--3||s__Pseudomonas_E cichorii_D--3||s__Pseudomonas_E coleopterorum--2||s__Pseudomonas_E composti--1||s__Pseudomonas_E composti_A--2||s__Pseudomonas_E congelans--3||s__Pseudomonas_E corrugata--3||s__Pseudomonas_E costantinii--1||s__Pseudomonas_E cremoricolorata--2||s__Pseudomonas_E cremoricolorata_A--2||s__Pseudomonas_E cremoris--2||s__Pseudomonas_E crudilactis--2||s__Pseudomonas_E cuatrocienegasensis--2||s__Pseudomonas_E cyclaminis--2||s__Pseudomonas_E daroniae--1||s__Pseudomonas_E deceptionensis--1||s__Pseudomonas_E donghuensis--2||s__Pseudomonas_E dryadis--1||s__Pseudomonas_E edaphica--2||s__Pseudomonas_E entomophila--3||s__Pseudomonas_E entomophila_A--2||s__Pseudomonas_E entomophila_B--2||s__Pseudomonas_E entomophila_C--3||s__Pseudomonas_E eucalypticola--2||s__Pseudomonas_E extremaustralis--1||s__Pseudomonas_E extremorientalis--1||s__Pseudomonas_E fildesensis--1||s__Pseudomonas_E flavescens--2||s__Pseudomonas_E floridensis--3||s__Pseudomonas_E fluorescens--1||s__Pseudomonas_E fluorescens_A--3||s__Pseudomonas_E fluorescens_AA--3||s__Pseudomonas_E fluorescens_AJ--1||s__Pseudomonas_E fluorescens_AM--1||s__Pseudomonas_E fluorescens_AN--2||s__Pseudomonas_E fluorescens_AO--2||s__Pseudomonas_E fluorescens_AP--2||s__Pseudomonas_E fluorescens_AQ--2||s__Pseudomonas_E fluorescens_B--5||s__Pseudomonas_E fluorescens_BA--1||s__Pseudomonas_E fluorescens_BB--1||s__Pseudomonas_E fluorescens_BC--2||s__Pseudomonas_E fluorescens_BD--2||s__Pseudomonas_E fluorescens_BE--2||s__Pseudomonas_E fluorescens_BF--2||s__Pseudomonas_E fluorescens_BG--2||s__Pseudomonas_E fluorescens_BH--2||s__Pseudomonas_E fluorescens_BI--2||s__Pseudomonas_E fluorescens_BJ--2||s__Pseudomonas_E fluorescens_BK--1||s__Pseudomonas_E fluorescens_BM--2||s__Pseudomonas_E fluorescens_BN--3||s__Pseudomonas_E fluorescens_BO--2||s__Pseudomonas_E fluorescens_BP--2||s__Pseudomonas_E fluorescens_BQ--2||s__Pseudomonas_E fluorescens_BR--3||s__Pseudomonas_E fluorescens_BS--2||s__Pseudomonas_E fluorescens_BT--2||s__Pseudomonas_E fluorescens_BU--4||s__Pseudomonas_E fluorescens_BV--1||s__Pseudomonas_E fluorescens_BW--2||s__Pseudomonas_E fluorescens_BY--2||s__Pseudomonas_E fluorescens_C--1||s__Pseudomonas_E fluorescens_E--2||s__Pseudomonas_E fluorescens_G--2||s__Pseudomonas_E fluorescens_H--2||s__Pseudomonas_E fluorescens_K--2||s__Pseudomonas_E fluorescens_M--2||s__Pseudomonas_E fluorescens_O--3||s__Pseudomonas_E fluorescens_Q--2||s__Pseudomonas_E fluorescens_S--1||s__Pseudomonas_E fluorescens_T--1||s__Pseudomonas_E fluorescens_W--2||s__Pseudomonas_E fluorescens_X--1||s__Pseudomonas_E fluvialis--1||s__Pseudomonas_E fluvialis_A--1||s__Pseudomonas_E foliumensis--2||s__Pseudomonas_E fragi--1||s__Pseudomonas_E fragi_D--1||s__Pseudomonas_E frederiksbergensis--2||s__Pseudomonas_E frederiksbergensis_A--1||s__Pseudomonas_E frederiksbergensis_B--2||s__Pseudomonas_E frederiksbergensis_D--2||s__Pseudomonas_E frederiksbergensis_F--2||s__Pseudomonas_E frederiksbergensis_G--2||s__Pseudomonas_E frederiksbergensis_H--2||s__Pseudomonas_E frederiksbergensis_I--1||s__Pseudomonas_E fulva--2||s__Pseudomonas_E fulva_A--2||s__Pseudomonas_E fulva_B--2||s__Pseudomonas_E fulva_C--2||s__Pseudomonas_E fuscovaginae_A--1||s__Pseudomonas_E fuscovaginae_B--1||s__Pseudomonas_E gessardii--1||s__Pseudomonas_E gingeri_A--1||s__Pseudomonas_E gingeri_B--2||s__Pseudomonas_E gingeri_C--3||s__Pseudomonas_E gingeri_D--3||s__Pseudomonas_E glycinae--2||s__Pseudomonas_E gozinkensis--2||s__Pseudomonas_E graminis--2||s__Pseudomonas_E graminis_B--2||s__Pseudomonas_E graminis_C--2||s__Pseudomonas_E graminis_D--2||s__Pseudomonas_E granadensis--2||s__Pseudomonas_E gregormendelii--2||s__Pseudomonas_E grimontii--1||s__Pseudomonas_E guariconensis--1||s__Pseudomonas_E guariconensis_A--3||s__Pseudomonas_E guguanensis--1||s__Pseudomonas_E guineae--2||s__Pseudomonas_E haemolytica--1||s__Pseudomonas_E helleri--1||s__Pseudomonas_E helleri_A--1||s__Pseudomonas_E helmanticensis--2||s__Pseudomonas_E huaxiensis--2||s__Pseudomonas_E hunanensis--2||s__Pseudomonas_E indoloxydans--1||s__Pseudomonas_E inefficax--2||s__Pseudomonas_E iridis--2||s__Pseudomonas_E japonica--3||s__Pseudomonas_E japonica_A--2||s__Pseudomonas_E jessenii--4||s__Pseudomonas_E juntendi--2||s__Pseudomonas_E kairouanensis--1||s__Pseudomonas_E khazarica--2||s__Pseudomonas_E kielensis--2||s__Pseudomonas_E kilonensis--2||s__Pseudomonas_E kilonensis_B--1||s__Pseudomonas_E kitaguniensis--1||s__Pseudomonas_E koreensis--2||s__Pseudomonas_E koreensis_A--2||s__Pseudomonas_E koreensis_B--2||s__Pseudomonas_E koreensis_C--2||s__Pseudomonas_E koreensis_E--2||s__Pseudomonas_E kribbensis--3||s__Pseudomonas_E lactis--1||s__Pseudomonas_E lalucatii--1||s__Pseudomonas_E laurentiana--4||s__Pseudomonas_E laurylsulfatiphila--3||s__Pseudomonas_E laurylsulfativorans--4||s__Pseudomonas_E leptonychotis--1||s__Pseudomonas_E libanensis--1||s__Pseudomonas_E lini--2||s__Pseudomonas_E lundensis--1||s__Pseudomonas_E lundensis_A--1||s__Pseudomonas_E lurida--1||s__Pseudomonas_E lutea--3||s__Pseudomonas_E mandelii--2||s__Pseudomonas_E mandelii_B--2||s__Pseudomonas_E mandelii_C--2||s__Pseudomonas_E mandelii_D--2||s__Pseudomonas_E mangrovi--1||s__Pseudomonas_E marginalis--1||s__Pseudomonas_E marginalis_B--2||s__Pseudomonas_E marincola--1||s__Pseudomonas_E massiliensis--1||s__Pseudomonas_E mediterranea--3||s__Pseudomonas_E mendocina--1||s__Pseudomonas_E mendocina_A--1||s__Pseudomonas_E mendocina_C--2||s__Pseudomonas_E mendocina_D--2||s__Pseudomonas_E migulae--4||s__Pseudomonas_E mohnii--2||s__Pseudomonas_E monteilii--2||s__Pseudomonas_E monteilii_A--2||s__Pseudomonas_E monteilii_C--4||s__Pseudomonas_E moorei--4||s__Pseudomonas_E moraviensis_A--2||s__Pseudomonas_E mosselii--3||s__Pseudomonas_E mosselii_B--3||s__Pseudomonas_E mosselii_C--3||s__Pseudomonas_E mucidolens--1||s__Pseudomonas_E mucoides--2||s__Pseudomonas_E neoaurantiaca--1||s__Pseudomonas_E neuropathica--2||s__Pseudomonas_E oleovorans--1||s__Pseudomonas_E oleovorans_B--1||s__Pseudomonas_E orientalis--1||s__Pseudomonas_E orientalis_A--1||s__Pseudomonas_E orientalis_B--1||s__Pseudomonas_E ovata--3||s__Pseudomonas_E palleroniana--1||s__Pseudomonas_E paracarnis--1||s__Pseudomonas_E parafulva--2||s__Pseudomonas_E parafulva_A--2||s__Pseudomonas_E parafulva_B--2||s__Pseudomonas_E paralactis--1||s__Pseudomonas_E paraversuta--1||s__Pseudomonas_E peli--1||s__Pseudomonas_E pisciculturae--1||s__Pseudomonas_E piscis--2||s__Pseudomonas_E plecoglossicida--2||s__Pseudomonas_E poae--1||s__Pseudomonas_E prosekii--2||s__Pseudomonas_E protegens--2||s__Pseudomonas_E protegens_A--2||s__Pseudomonas_E protegens_B--1||s__Pseudomonas_E proteolytica--1||s__Pseudomonas_E psychrophila--1||s__Pseudomonas_E psychrophila_A--1||s__Pseudomonas_E pudica--2||s__Pseudomonas_E punonensis--2||s__Pseudomonas_E putida--2||s__Pseudomonas_E putida_A--2||s__Pseudomonas_E putida_B--3||s__Pseudomonas_E putida_C--2||s__Pseudomonas_E putida_E--3||s__Pseudomonas_E putida_F--3||s__Pseudomonas_E putida_G--3||s__Pseudomonas_E putida_H--2||s__Pseudomonas_E putida_J--3||s__Pseudomonas_E putida_K--3||s__Pseudomonas_E putida_L--2||s__Pseudomonas_E putida_M--2||s__Pseudomonas_E putida_N--4||s__Pseudomonas_E putida_P--2||s__Pseudomonas_E putida_Q--2||s__Pseudomonas_E putida_R--2||s__Pseudomonas_E putida_S--4||s__Pseudomonas_E putida_T--3||s__Pseudomonas_E putida_U--3||s__Pseudomonas_E putida_V--2||s__Pseudomonas_E putida_W--3||s__Pseudomonas_E qingdaonensis--3||s__Pseudomonas_E quercus--2||s__Pseudomonas_E reactans--1||s__Pseudomonas_E reidholzensis--3||s__Pseudomonas_E reinekei--3||s__Pseudomonas_E rhizosphaerae--1||s__Pseudomonas_E rhodesiae--1||s__Pseudomonas_E salomonii--1||s__Pseudomonas_E saponiphila--2||s__Pseudomonas_E saxonica--1||s__Pseudomonas_E sediminis--1||s__Pseudomonas_E segetis--1||s__Pseudomonas_E seleniipraecipitans--1||s__Pseudomonas_E sichuanensis--3||s__Pseudomonas_E sihuiensis--1||s__Pseudomonas_E silesiensis--3||s__Pseudomonas_E simiae--1||s__Pseudomonas_E sivasensis--2||s__Pseudomonas_E soli--3||s__Pseudomonas_E sp000242655--2||s__Pseudomonas_E sp000263855--2||s__Pseudomonas_E sp000282195--3||s__Pseudomonas_E sp000282215--3||s__Pseudomonas_E sp000282275--2||s__Pseudomonas_E sp000282315--3||s__Pseudomonas_E sp000282375--3||s__Pseudomonas_E sp000282415--3||s__Pseudomonas_E sp000282455--4||s__Pseudomonas_E sp000282475--3||s__Pseudomonas_E sp000282495--2||s__Pseudomonas_E sp000282515--2||s__Pseudomonas_E sp000282535--2||s__Pseudomonas_E sp000346755--1||s__Pseudomonas_E sp000416235--2||s__Pseudomonas_E sp000418555--1||s__Pseudomonas_E sp000497835--2||s__Pseudomonas_E sp000512695--2||s__Pseudomonas_E sp000612585--1||s__Pseudomonas_E sp000631985--2||s__Pseudomonas_E sp000633255--2||s__Pseudomonas_E sp000633395--2||s__Pseudomonas_E sp000690905--2||s__Pseudomonas_E sp000761545--2||s__Pseudomonas_E sp000801235--4||s__Pseudomonas_E sp000829415--3||s__Pseudomonas_E sp000931465--2||s__Pseudomonas_E sp000935045--2||s__Pseudomonas_E sp000955815--3||s__Pseudomonas_E sp001259595--3||s__Pseudomonas_E sp001269775--2||s__Pseudomonas_E sp001269805--3||s__Pseudomonas_E sp001269815--2||s__Pseudomonas_E sp001269925--1||s__Pseudomonas_E sp001297015--2||s__Pseudomonas_E sp001297125--3||s__Pseudomonas_E sp001308855--2||s__Pseudomonas_E sp001320245--3||s__Pseudomonas_E sp001320525--2||s__Pseudomonas_E sp001421885--2||s__Pseudomonas_E sp001422615--2||s__Pseudomonas_E sp001427125--3||s__Pseudomonas_E sp001429045--2||s__Pseudomonas_E sp001446935--1||s__Pseudomonas_E sp001465025--1||s__Pseudomonas_E sp001547895--2||s__Pseudomonas_E sp001592875--1||s__Pseudomonas_E sp001642705--2||s__Pseudomonas_E sp001655595--2||s__Pseudomonas_E sp001655615--2||s__Pseudomonas_E sp001705835--2||s__Pseudomonas_E sp001830395--1||s__Pseudomonas_E sp001945395--2||s__Pseudomonas_E sp001945445--2||s__Pseudomonas_E sp001952855--1||s__Pseudomonas_E sp001984065--2||s__Pseudomonas_E sp002000165--3||s__Pseudomonas_E sp002018875--2||s__Pseudomonas_E sp002025205--1||s__Pseudomonas_E sp002029345--2||s__Pseudomonas_E sp002080045--1||s__Pseudomonas_E sp002112385--2||s__Pseudomonas_E sp002112505--3||s__Pseudomonas_E sp002112885--2||s__Pseudomonas_E sp002113025--3||s__Pseudomonas_E sp002113045--2||s__Pseudomonas_E sp002113125--2||s__Pseudomonas_E sp002113165--2||s__Pseudomonas_E sp002113375--5||s__Pseudomonas_E sp002113595--2||s__Pseudomonas_E sp002163625--1||s__Pseudomonas_E sp002165135--2||s__Pseudomonas_E sp002204795--1||s__Pseudomonas_E sp002263605--1||s__Pseudomonas_E sp002277815--3||s__Pseudomonas_E sp002282595--1||s__Pseudomonas_E sp002286815--2||s__Pseudomonas_E sp002303925--2||s__Pseudomonas_E sp002304225--1||s__Pseudomonas_E sp002338065--1||s__Pseudomonas_E sp002354655--1||s__Pseudomonas_E sp002356535--4||s__Pseudomonas_E sp002379585--1||s__Pseudomonas_E sp002383725--1||s__Pseudomonas_E sp002386445--2||s__Pseudomonas_E sp002419965--2||s__Pseudomonas_E sp002434265--2||s__Pseudomonas_E sp002438125--4||s__Pseudomonas_E sp002439135--1||s__Pseudomonas_E sp002699985--2||s__Pseudomonas_E sp002753995--4||s__Pseudomonas_E sp002814235--4||s__Pseudomonas_E sp002836515--2||s__Pseudomonas_E sp002840155--1||s__Pseudomonas_E sp002843585--3||s__Pseudomonas_E sp002843605--1||s__Pseudomonas_E sp002874965--2||s__Pseudomonas_E sp002878485--3||s__Pseudomonas_E sp002901475--2||s__Pseudomonas_E sp002980155--3||s__Pseudomonas_E sp003013355--1||s__Pseudomonas_E sp003014915--1||s__Pseudomonas_E sp003024385--4||s__Pseudomonas_E sp003033885--2||s__Pseudomonas_E sp003050835--2||s__Pseudomonas_E sp003050925--2||s__Pseudomonas_E sp003052515--3||s__Pseudomonas_E sp003053605--2||s__Pseudomonas_E sp003053805--2||s__Pseudomonas_E sp003060885--1||s__Pseudomonas_E sp003061005--2||s__Pseudomonas_E sp003097075--1||s__Pseudomonas_E sp003097135--2||s__Pseudomonas_E sp003097235--4||s__Pseudomonas_E sp003105155--3||s__Pseudomonas_E sp003151075--3||s__Pseudomonas_E sp003205205--3||s__Pseudomonas_E sp003208235--3||s__Pseudomonas_E sp003208475--2||s__Pseudomonas_E sp003253735--2||s__Pseudomonas_E sp003331055--2||s__Pseudomonas_E sp003428805--2||s__Pseudomonas_E sp003445295--3||s__Pseudomonas_E sp003595175--1||s__Pseudomonas_E sp003596405--1||s__Pseudomonas_E sp003605735--1||s__Pseudomonas_E sp003696305--1||s__Pseudomonas_E sp003851685--1||s__Pseudomonas_E sp003852235--1||s__Pseudomonas_E sp003852405--1||s__Pseudomonas_E sp003935425--2||s__Pseudomonas_E sp004011755--2||s__Pseudomonas_E sp004124275--2||s__Pseudomonas_E sp004136015--2||s__Pseudomonas_E sp004214895--3||s__Pseudomonas_E sp004310295--2||s__Pseudomonas_E sp004353925--5||s__Pseudomonas_E sp004364435--2||s__Pseudomonas_E sp004519305--2||s__Pseudomonas_E sp004519405--1||s__Pseudomonas_E sp004803755--4||s__Pseudomonas_E sp005508865--2||s__Pseudomonas_E sp005938045--1||s__Pseudomonas_E sp006227205--4||s__Pseudomonas_E sp007713465--2||s__Pseudomonas_E sp007828215--3||s__Pseudomonas_E sp007993865--1||s__Pseudomonas_E sp008369295--1||s__Pseudomonas_E sp008369325--2||s__Pseudomonas_E sp008370045--2||s__Pseudomonas_E sp009391885--3||s__Pseudomonas_E sp009761815--4||s__Pseudomonas_E sp009763245--1||s__Pseudomonas_E sp009764265--3||s__Pseudomonas_E sp009764645--2||s__Pseudomonas_E sp009799925--1||s__Pseudomonas_E sp009834515--2||s__Pseudomonas_E sp009834565--1||s__Pseudomonas_E sp009861525--1||s__Pseudomonas_E sp009866765--1||s__Pseudomonas_E sp009905435--1||s__Pseudomonas_E sp009905615--1||s__Pseudomonas_E sp009908285--2||s__Pseudomonas_E sp009932725--1||s__Pseudomonas_E sp010095445--2||s__Pseudomonas_E sp011355085--2||s__Pseudomonas_E sp011369485--2||s__Pseudomonas_E sp011752525--2||s__Pseudomonas_E sp011752565--4||s__Pseudomonas_E sp012844475--1||s__Pseudomonas_E sp012935695--1||s__Pseudomonas_E sp012935755--2||s__Pseudomonas_E sp012975065--3||s__Pseudomonas_E sp012985465--1||s__Pseudomonas_E sp012985665--1||s__Pseudomonas_E sp013179515--2||s__Pseudomonas_E sp013184545--1||s__Pseudomonas_E sp013359595--3||s__Pseudomonas_E sp013359695--4||s__Pseudomonas_E sp013385985--1||s__Pseudomonas_E sp013386585--1||s__Pseudomonas_E sp013386825--2||s__Pseudomonas_E sp014164785--1||s__Pseudomonas_E sp014174475--2||s__Pseudomonas_E sp014268505--2||s__Pseudomonas_E sp014268655--1||s__Pseudomonas_E sp014268745--1||s__Pseudomonas_E sp014268755--2||s__Pseudomonas_E sp014268815--3||s__Pseudomonas_E sp014268825--3||s__Pseudomonas_E sp014268885--2||s__Pseudomonas_E sp014268975--3||s__Pseudomonas_E sp014269185--2||s__Pseudomonas_E sp014270125--2||s__Pseudomonas_E sp014472415--2||s__Pseudomonas_E sp014842265--2||s__Pseudomonas_E sp014851565--2||s__Pseudomonas_E sp014851685--1||s__Pseudomonas_E sp014851765--3||s__Pseudomonas_E sp014851865--2||s__Pseudomonas_E sp014851905--1||s__Pseudomonas_E sp015354575--4||s__Pseudomonas_E sp016518545--2||s__Pseudomonas_E sp016648105--2||s__Pseudomonas_E sp016650635--2||s__Pseudomonas_E sp016650695--2||s__Pseudomonas_E sp016650815--2||s__Pseudomonas_E sp016651105--2||s__Pseudomonas_E sp016651255--1||s__Pseudomonas_E sp016651305--2||s__Pseudomonas_E sp016658545--2||s__Pseudomonas_E sp016865545--4||s__Pseudomonas_E sp016901015--3||s__Pseudomonas_E sp017744435--3||s__Pseudomonas_E sp017875955--3||s__Pseudomonas_E sp017886405--1||s__Pseudomonas_E sp017968885--2||s__Pseudomonas_E sp018325905--2||s__Pseudomonas_E sp018449655--1||s__Pseudomonas_E sp018449725--2||s__Pseudomonas_E sp018816095--2||s__Pseudomonas_E sp018826895--1||s__Pseudomonas_E sp018827205--1||s__Pseudomonas_E sp019139535--2||s__Pseudomonas_E sp019139675--3||s__Pseudomonas_E sp019139835--3||s__Pseudomonas_E sp019145475--2||s__Pseudomonas_E sp019168305--3||s__Pseudomonas_E sp019200975--3||s__Pseudomonas_E sp900005815--2||s__Pseudomonas_E sp900101695--3||s__Pseudomonas_E sp900107395--1||s__Pseudomonas_E sp900108875--1||s__Pseudomonas_E sp900109995--2||s__Pseudomonas_E sp900110765--1||s__Pseudomonas_E sp900113505--2||s__Pseudomonas_E sp900156465--2||s__Pseudomonas_E sp900187425--3||s__Pseudomonas_E sp900187445--2||s__Pseudomonas_E sp900187455--2||s__Pseudomonas_E sp900187505--2||s__Pseudomonas_E sp900187515--2||s__Pseudomonas_E sp900187565--3||s__Pseudomonas_E sp900187605--2||s__Pseudomonas_E sp900187615--3||s__Pseudomonas_E sp900187635--1||s__Pseudomonas_E sp900187645--2||s__Pseudomonas_E sp900475325--2||s__Pseudomonas_E sp900573885--2||s__Pseudomonas_E sp900580675--1||s__Pseudomonas_E sp900580865--2||s__Pseudomonas_E sp900581005--2||s__Pseudomonas_E sp900582195--2||s__Pseudomonas_E sp900582625--2||s__Pseudomonas_E sp900583165--1||s__Pseudomonas_E sp900585815--2||s__Pseudomonas_E sp900585905--2||s__Pseudomonas_E sp900589395--3||s__Pseudomonas_E sp900590755--3||s__Pseudomonas_E sp900591205--1||s__Pseudomonas_E sp900596015--1||s__Pseudomonas_E sp900601905--3||s__Pseudomonas_E sp900602065--2||s__Pseudomonas_E sp902506495--1||s__Pseudomonas_E sp902506505--1||s__Pseudomonas_E sp902506535--1||s__Pseudomonas_E sp903970465--1||s__Pseudomonas_E sp904067045--3||s__Pseudomonas_E straminea--2||s__Pseudomonas_E stutzeri_A--2||s__Pseudomonas_E synxantha--1||s__Pseudomonas_E synxantha_A--1||s__Pseudomonas_E syringae--2||s__Pseudomonas_E syringae_A--3||s__Pseudomonas_E syringae_E--2||s__Pseudomonas_E syringae_F--2||s__Pseudomonas_E syringae_J--3||s__Pseudomonas_E syringae_M--3||s__Pseudomonas_E syringae_P--2||s__Pseudomonas_E syringae_Q--2||s__Pseudomonas_E taeanensis--1||s__Pseudomonas_E taetrolens--1||s__Pseudomonas_E taiwanensis--4||s__Pseudomonas_E thermotolerans--1||s__Pseudomonas_E thivervalensis--2||s__Pseudomonas_E tolaasii--1||s__Pseudomonas_E toyotomiensis--1||s__Pseudomonas_E tremae--3||s__Pseudomonas_E triticumensis--3||s__Pseudomonas_E trivialis--1||s__Pseudomonas_E trivialis_B--1||s__Pseudomonas_E typographi--1||s__Pseudomonas_E umsongensis--3||s__Pseudomonas_E vancouverensis--4||s__Pseudomonas_E veronii--2||s__Pseudomonas_E versuta--1||s__Pseudomonas_E viciae--2||s__Pseudomonas_E viridiflava--3||s__Pseudomonas_E viridiflava_B--2||s__Pseudomonas_E viridiflava_C--3||s__Pseudomonas_E vranovensis--5||s__Pseudomonas_E wadenswilerensis--3||s__Pseudomonas_E weihenstephanensis--1||s__Pseudomonas_E yamanorum--1||s__Pseudomonas_E yamanorum_A--2||s__Pseudomonas_E yamanorum_B--2||s__Pseudomonas_F alcaligenes_A--4||s__Pseudomonas_F furukawaii--1||s__Pseudomonas_F lalkuanensis--2||s__Pseudomonas_F otitidis--2||s__Pseudomonas_F resinovorans--1||s__Pseudomonas_F resinovorans_A--2||s__Pseudomonas_F resinovorans_C--1||s__Pseudomonas_F sp000949385--1||s__Pseudomonas_F sp001708505--2||s__Pseudomonas_F sp003234055--4||s__Pseudomonas_F sp003626975--1||s__Pseudomonas_F sp014700075--1||s__Pseudomonas_F sp018704125--1||s__Pseudomonas_H sp014836765--1||s__Pseudomonas_M indica--1||s__Pseudomonas_M sp002286785--1||s__Pseudomonas_N azotifigens--1||s__Pseudomonas_N urumqiensis--1||s__Pseudomonas_O kuykendallii--1||s__Pseudomonas_P matsuisoli--1||s__Pseudomonas_Q kirkiae--1||s__Pseudomonas_Q sp013395055--1||s__Pseudomonas_R azotifigens_A--1||s__Pseudomonas_R nosocomialis--2||s__Pseudomonas_R sp900766265--1||s__Psychromonas sp000153405--1||s__Psychromonas sp013619145--1||s__Psychrosphaera saromensis--1||s__Psychrosphaera sp018860345--1||s__Ralstonia sp016429285--1||s__Rs1 sp000416315--1||s__Rs1 sp002163025--1||s__Rs1 sp013215445--1||s__Rs1 sp013215505--2||s__Shewanella psychrophila--1||s__Shewanella sp007004545--1||s__Shewanella sp007197555--1||s__Spartinivicinus ruber--1||s__Spartinivicinus sp013425485--1||s__Succinivibrio hippei_B--1||s__Thalassomonas actiniarum--2||s__Thalassomonas viridans--2||s__Thalassotalea algicola--1||s__Thalassotalea euphylliae_A--1||s__Thalassotalea euphylliae_B--1||s__Thalassotalea euphylliae_C--1||s__Thalassotalea sp014898095--1||s__Thalassotalea_B piscium--1||s__Thalassotalea_B profundi--1||s__Thalassotalea_C marina--1||s__Thalassotalea_C sp001913705--1||s__Treponema_D sp900769975--1||s__UBA2804 sp900768635--1||s__VJOY01 sp007109405--3||s__Vibrio aestivus--1||s__Vibrio mexicanus--1||s__Vibrio nigripulchritudo--1||s__Vibrio orientalis--1||s__Vibrio ouci--1||s__Vibrio penaeicida--2||s__Vibrio penaeicida_A--1||s__Vibrio sp000287055--1||s__Vibrio sp002342685--1||s__Vibrio sp002877365--1||s__Vibrio sp014694455--1:heptad_counter=MCP-24H--7||MCP-28H--1||MCP-34H--1||MCP-36H--2||MCP-38H--1||MCP-40H--2747||MCP-44H--9||MCP-48H--1||MCP-52H--1:lbd_counter=dCache_1--41:lca_tree=c__Gammaproteobacteria:length_avg=143.43101182654402:length_max=184.0:length_min=49.0:length_std=30.380235700397424:length_sum=109151.0:mismatch_avg=3.649145860709593:mismatch_max=59.0:mismatch_min=0.0:mismatch_std=6.83194142331383:mismatch_sum=2777.0:name=N262499:qcovhsp_avg=99.29237844940867:qcovhsp_max=100.0:qcovhsp_min=95.1:qcovhsp_std=1.1184315821524415:qcovhsp_sum=75561.5:qend_avg=144.01445466491458:qend_max=184.0:qend_min=49.0:qend_std=30.66480154746871:qend_sum=109595.0:qstart_avg=1.7766097240473062:qstart_max=9.0:qstart_min=1.0:qstart_std=1.5209171631686942:qstart_sum=1352.0:ref_name_counter=GB_GCA_000497835.1_protein.faa_KI547169.1_309@PF00015_full_PFAM.416.612--1||GB_GCA_000759445.1_protein.faa_JRMB01000001.1_998@PF00015_full_PFAM.416.609--1||GB_GCA_002354655.1_protein.faa_DELY01000046.1_32@PF00015_full_PFAM.409.608--1||GB_GCA_002452485.1_protein.faa_DKEM01000011.1_3@PF00015_full_PFAM.413.612--1||GB_GCA_003527165.1_protein.faa_DPSI01000398.1_1@PF00015_full_PFAM.353.553--1||GB_GCA_005805375.1_protein.faa_SYMT01000189.1_4@PF00015_full_PFAM.281.471--1||GB_GCA_010671725.1_protein.faa_JAAHBU010000057.1_3@PF00015_full_PFAM.405.498--3||GB_GCA_017886405.1_protein.faa_JAGGNC010000314.1_5@PF00015_full_PFAM.1.65--1||GB_GCA_018816095.1_protein.faa_JAHIWP010000008.1_21@PF00015_full_PFAM.406.615--7||GB_GCA_018826895.1_protein.faa_JAHJYA010000127.1_2@PF00015_full_PFAM.409.614--1||GB_GCA_018827205.1_protein.faa_JAHJXZ010000026.1_9@PF00015_full_PFAM.408.613--6||GB_GCA_019104945.1_protein.faa_JAHRWW010000049.1_2@PF00015_full_PFAM.474.648--1||GB_GCA_019200975.1_protein.faa_JAHTMR010000010.1_192@PF00015_full_PFAM.420.616--1||GB_GCA_902825215.1_protein.faa_LR782234.1_322@PF00015_full_PFAM.414.616--1||RS_GCF_000019445.1_protein.faa_NC_010501.1_1012@PF00015_full_PFAM.415.611--6||RS_GCF_000235745.1_protein.faa_NZ_AGSX01000064.1_33@PF00015_full_PFAM.413.614--1||RS_GCF_000282375.1_protein.faa_NZ_AKJK01000060.1_47@PF00015_full_PFAM.413.615--1||RS_GCF_000282515.1_protein.faa_NZ_AKJD01000063.1_109@PF00015_full_PFAM.411.612--1||RS_GCF_000282535.1_protein.faa_NZ_AKJC01000327.1_4@PF00015_full_PFAM.419.608--1||RS_GCF_000282975.1_protein.faa_NZ_ALJC01000090.1_39@PF00015_full_PFAM.413.616--1||RS_GCF_000319305.2_protein.faa_NZ_AMWJ02000001.1_209@PF00015_full_PFAM.407.608--2||RS_GCF_000412675.1_protein.faa_NC_021505.1_918@PF00015_full_PFAM.412.606--2||RS_GCF_000425785.1_protein.faa_NZ_AUEC01000012.1_119@PF00015_full_PFAM.413.608--5||RS_GCF_000425785.1_protein.faa_NZ_KE384451.1_219@PF00015_full_PFAM.431.635--2||RS_GCF_000467105.1_protein.faa_NZ_BATI01000040.1_5@PF00015_full_PFAM.409.612--4||RS_GCF_000498395.2_protein.faa_NZ_CP010979.1_5449@PF00015_full_PFAM.409.609--1||RS_GCF_000621225.1_protein.faa_NZ_JHYW01000003.1_189@PF00015_full_PFAM.415.610--3||RS_GCF_000689415.1_protein.faa_NZ_HG322950.1_4431@PF00015_full_PFAM.416.619--1||RS_GCF_000711985.1_protein.faa_NZ_KL544005.1_1130@PF00015_full_PFAM.422.616--2||RS_GCF_000730605.1_protein.faa_NZ_BBIS01000008.1_119@PF00015_full_PFAM.412.609--1||RS_GCF_000730645.1_protein.faa_NZ_BBIU01000010.1_43@PF00015_full_PFAM.428.606--1||RS_GCF_000730665.1_protein.faa_NZ_BBIV01000013.1_74@PF00015_full_PFAM.428.614--1||RS_GCF_000759535.1_protein.faa_NZ_CP009455.1_2745@PF00015_full_PFAM.413.610--1||RS_GCF_000761155.1_protein.faa_NZ_CP009533.1_532@PF00015_full_PFAM.415.612--12||RS_GCF_000774145.1_protein.faa_NZ_KN322982.1_43@PF00015_full_PFAM.413.616--3||RS_GCF_000802155.2_protein.faa_NZ_JQGJ02000011.1_161@PF00015_full_PFAM.414.616--5||RS_GCF_000952685.1_protein.faa_NZ_JYHV01000010.1_156@PF00015_full_PFAM.412.612--1||RS_GCF_001023535.1_protein.faa_NZ_CP011020.1_1247@PF00015_full_PFAM.415.616--1||RS_GCF_001023535.1_protein.faa_NZ_CP011020.1_1432@PF00015_full_PFAM.409.612--1||RS_GCF_001269655.1_protein.faa_NZ_LHVE01000001.1_224@PF00015_full_PFAM.409.613--22||RS_GCF_001269655.1_protein.faa_NZ_LHVE01000018.1_41@PF00015_full_PFAM.437.597--1||RS_GCF_001269885.1_protein.faa_NZ_LHVH01000006.1_15@PF00015_full_PFAM.410.613--1||RS_GCF_001269885.1_protein.faa_NZ_LHVH01000034.1_144@PF00015_full_PFAM.437.597--1||RS_GCF_001297015.1_protein.faa_NZ_LIGE01000018.1_309@PF00015_full_PFAM.411.614--1||RS_GCF_001429045.1_protein.faa_NZ_LMHY01000027.1_332@PF00015_full_PFAM.413.613--2||RS_GCF_001439845.1_protein.faa_NZ_JYLO01000007.1_108@PF00015_full_PFAM.429.615--2||RS_GCF_001513785.1_protein.faa_NZ_LNQS01000010.1_318@PF00015_full_PFAM.323.526--1||RS_GCF_001518815.1_protein.faa_NZ_CP013987.1_3820@PF00015_full_PFAM.418.604--1||RS_GCF_001592875.1_protein.faa_NZ_LSOF01000022.1_32@PF00015_full_PFAM.415.613--19||RS_GCF_001648775.1_protein.faa_NZ_LVEJ01000003.1_138@PF00015_full_PFAM.411.612--2||RS_GCF_001655615.1_protein.faa_NZ_CP011567.1_1166@PF00015_full_PFAM.412.616--4||RS_GCF_001708445.1_protein.faa_NZ_CP015637.1_4690@PF00015_full_PFAM.416.615--2||RS_GCF_001758195.1_protein.faa_NZ_MASR01000002.1_376@PF00015_full_PFAM.368.541--1||RS_GCF_001902145.1_protein.faa_NZ_MRST01000020.1_96@PF00015_full_PFAM.429.615--3||RS_GCF_002000165.1_protein.faa_NZ_MPAK01000002.1_171@PF00015_full_PFAM.409.612--3||RS_GCF_002007785.1_protein.faa_NZ_CP019856.1_4737@PF00015_full_PFAM.415.615--1||RS_GCF_002025705.1_protein.faa_NZ_CP018846.1_4800@PF00015_full_PFAM.412.607--1||RS_GCF_002091635.1_protein.faa_NZ_BDAC01000004.1_50@PF00015_full_PFAM.411.619--1||RS_GCF_002091715.1_protein.faa_NZ_BDAG01000028.1_18@PF00015_full_PFAM.429.602--2||RS_GCF_002094795.1_protein.faa_NZ_NBWC01000029.1_1@PF00015_full_PFAM.1.126--8||RS_GCF_002113045.1_protein.faa_NZ_NEJJ01000003.1_323@PF00015_full_PFAM.417.616--1||RS_GCF_002113375.1_protein.faa_NZ_NEHO01000007.1_168@PF00015_full_PFAM.415.612--1||RS_GCF_002165135.1_protein.faa_NZ_NFZQ01000003.1_194@PF00015_full_PFAM.411.606--16||RS_GCF_002197815.1_protein.faa_NZ_NIUB01000015.1_115@PF00015_full_PFAM.407.618--2||RS_GCF_002236105.1_protein.faa_NZ_NIWU01000004.1_292@PF00015_full_PFAM.411.612--1||RS_GCF_002236115.1_protein.faa_NZ_NIWT01000006.1_216@PF00015_full_PFAM.413.616--1||RS_GCF_002287825.1_protein.faa_NZ_NRST01000001.1_2349@PF00015_full_PFAM.412.612--2||RS_GCF_002355475.1_protein.faa_NZ_AP014862.1_1131@PF00015_full_PFAM.408.610--13||RS_GCF_002356095.1_protein.faa_NZ_AP015029.1_1951@PF00015_full_PFAM.429.606--22||RS_GCF_002356095.1_protein.faa_NZ_AP015029.1_4830@PF00015_full_PFAM.406.609--12||RS_GCF_002736125.1_protein.faa_NZ_CP024085.1_1705@PF00015_full_PFAM.417.606--5||RS_GCF_002741075.1_protein.faa_NZ_CP016634.1_3744@PF00015_full_PFAM.475.659--1||RS_GCF_002741075.1_protein.faa_NZ_CP016634.1_711@PF00015_full_PFAM.413.610--4||RS_GCF_002806685.1_protein.faa_NZ_PHTD01000002.1_296@PF00015_full_PFAM.413.611--3||RS_GCF_002806685.1_protein.faa_NZ_PHTD01000004.1_140@PF00015_full_PFAM.411.602--1||RS_GCF_002813455.1_protein.faa_NZ_PHHE01000001.1_318@PF00015_full_PFAM.411.615--14||RS_GCF_002843585.1_protein.faa_NZ_CP025262.1_226@PF00015_full_PFAM.414.610--11||RS_GCF_002843585.1_protein.faa_NZ_CP025262.1_3082@PF00015_full_PFAM.412.609--9||RS_GCF_002843585.1_protein.faa_NZ_CP025262.1_3730@PF00015_full_PFAM.407.610--15||RS_GCF_002890895.1_protein.faa_NZ_POUL01000012.1_19@PF00015_full_PFAM.411.614--4||RS_GCF_002906855.1_protein.faa_NZ_MINI01000028.1_23@PF00015_full_PFAM.422.614--1||RS_GCF_002906855.1_protein.faa_NZ_MINI01000028.1_566@PF00015_full_PFAM.423.608--2||RS_GCF_002934665.1_protein.faa_NZ_NIRS01000003.1_521@PF00015_full_PFAM.422.616--9||RS_GCF_003033885.1_protein.faa_NZ_CP024081.1_4875@PF00015_full_PFAM.416.617--5||RS_GCF_003050925.1_protein.faa_NZ_QAOV01000001.1_291@PF00015_full_PFAM.434.616--7||RS_GCF_003052605.1_protein.faa_NZ_QASO01000130.1_22@PF00015_full_PFAM.343.498--1||RS_GCF_003061005.1_protein.faa_NZ_QAIK01000132.1_16@PF00015_full_PFAM.418.612--8||RS_GCF_003097235.1_protein.faa_NZ_QEQQ01000005.1_116@PF00015_full_PFAM.407.612--2||RS_GCF_003131185.1_protein.faa_NZ_QFFU01000005.1_124@PF00015_full_PFAM.444.633--3||RS_GCF_003151075.1_protein.faa_NZ_CP029482.1_4911@PF00015_full_PFAM.418.615--1||RS_GCF_003205295.1_protein.faa_NZ_QJRP01000010.1_40@PF00015_full_PFAM.413.606--1||RS_GCF_003205495.1_protein.faa_NZ_QJRX01000003.1_113@PF00015_full_PFAM.408.615--8||RS_GCF_003208235.1_protein.faa_NZ_QKLY01000001.1_406@PF00015_full_PFAM.326.522--1||RS_GCF_003231305.1_protein.faa_NZ_QKVM01000026.1_57@PF00015_full_PFAM.438.610--1||RS_GCF_003627215.1_protein.faa_NZ_CP032677.1_1669@PF00015_full_PFAM.417.607--3||RS_GCF_003671955.1_protein.faa_NZ_CP022561.1_4442@PF00015_full_PFAM.407.609--21||RS_GCF_003696305.1_protein.faa_NZ_RFFK01000001.1_789@PF00015_full_PFAM.407.613--7||RS_GCF_003696305.1_protein.faa_NZ_RFFK01000018.1_40@PF00015_full_PFAM.2.153--1||RS_GCF_003731765.1_protein.faa_NZ_MOAL01000003.1_4@PF00015_full_PFAM.409.602--1||RS_GCF_003732275.1_protein.faa_NZ_MOBM01000012.1_432@PF00015_full_PFAM.412.616--1||RS_GCF_004011755.1_protein.faa_NZ_CP022411.1_129@PF00015_full_PFAM.411.614--1||RS_GCF_004025535.1_protein.faa_NZ_QJRG01000044.1_224@PF00015_full_PFAM.413.612--3||RS_GCF_004331835.1_protein.faa_NZ_SJSS01000004.1_399@PF00015_full_PFAM.433.615--1||RS_GCF_004357765.1_protein.faa_NZ_SMTE01000007.1_66@PF00015_full_PFAM.426.606--1||RS_GCF_004521985.1_protein.faa_NZ_SBHZ01000003.1_188@PF00015_full_PFAM.325.525--1||RS_GCF_004521985.1_protein.faa_NZ_SBHZ01000013.1_62@PF00015_full_PFAM.416.608--3||RS_GCF_004683905.1_protein.faa_NZ_CP038438.1_352@PF00015_full_PFAM.411.612--8||RS_GCF_004801935.1_protein.faa_NZ_SSBS01000002.1_332@PF00015_full_PFAM.411.614--6||RS_GCF_004803755.1_protein.faa_NZ_CP032311.1_4958@PF00015_full_PFAM.484.691--1||RS_GCF_005080685.1_protein.faa_NZ_CP039371.1_1084@PF00015_full_PFAM.429.634--1||RS_GCF_006438915.1_protein.faa_NZ_RCZE01000004.1_382@PF00015_full_PFAM.412.616--1||RS_GCF_008369325.1_protein.faa_NZ_VOBI01000005.1_31@PF00015_full_PFAM.421.616--1||RS_GCF_008801605.1_protein.faa_NZ_VZPJ01000011.1_25@PF00015_full_PFAM.409.613--2||RS_GCF_009763245.1_protein.faa_NZ_WKJZ01000001.1_1301@PF00015_full_PFAM.407.608--1||RS_GCF_009789555.1_protein.faa_NZ_CP046902.1_4208@PF00015_full_PFAM.412.616--1||RS_GCF_009834545.1_protein.faa_NZ_CP019427.1_4229@PF00015_full_PFAM.412.616--1||RS_GCF_010448615.1_protein.faa_NZ_CP048408.1_561@PF00015_full_PFAM.409.612--4||RS_GCF_011752525.1_protein.faa_NZ_VWXI01000043.1_1@PF00015_full_PFAM.260.454--2||RS_GCF_013179515.1_protein.faa_NZ_JABMCN010000024.1_16@PF00015_full_PFAM.415.606--1||RS_GCF_013184545.1_protein.faa_NZ_JAAOJA010000004.1_66@PF00015_full_PFAM.406.606--11||RS_GCF_013393325.1_protein.faa_NZ_QJRC01000081.1_42@PF00015_full_PFAM.415.609--8||RS_GCF_014236655.1_protein.faa_NZ_JACMYG010000006.1_177@PF00015_full_PFAM.410.613--1||RS_GCF_014268445.2_protein.faa_NZ_CP077089.1_556@PF00015_full_PFAM.411.612--1||RS_GCF_014268505.2_protein.faa_NZ_JABWQP020000002.1_261@PF00015_full_PFAM.411.615--28||RS_GCF_014269025.2_protein.faa_NZ_CP077094.1_1525@PF00015_full_PFAM.431.616--1||RS_GCF_014269025.2_protein.faa_NZ_CP077094.1_905@PF00015_full_PFAM.435.634--1||RS_GCF_014596565.1_protein.faa_NZ_NOIN01000007.1_191@PF00015_full_PFAM.415.612--1||RS_GCF_014700075.1_protein.faa_NZ_JACXBU010000001.1_603@PF00015_full_PFAM.408.610--4||RS_GCF_014851765.1_protein.faa_NZ_JACVAI010000002.1_561@PF00015_full_PFAM.489.690--1||RS_GCF_015680235.1_protein.faa_NZ_JADLJL010000006.1_134@PF00015_full_PFAM.406.611--15||RS_GCF_015680235.1_protein.faa_NZ_JADLJL010000066.1_5@PF00015_full_PFAM.7.201--22||RS_GCF_015680235.1_protein.faa_NZ_JADLJL010000089.1_1@PF00015_full_PFAM.7.138--3||RS_GCF_015712065.1_protein.faa_NZ_JACFYZ010000004.1_170@PF00015_full_PFAM.406.613--3||RS_GCF_016650635.1_protein.faa_NZ_JAEKFI010000004.1_215@PF00015_full_PFAM.415.615--1||RS_GCF_016650815.1_protein.faa_NZ_JAEKEZ010000014.1_126@PF00015_full_PFAM.411.521--9||RS_GCF_016865545.1_protein.faa_NZ_JADBHH010000002.1_116@PF00015_full_PFAM.414.601--1||RS_GCF_016865545.1_protein.faa_NZ_JADBHH010000003.1_183@PF00015_full_PFAM.404.613--2||RS_GCF_016865545.1_protein.faa_NZ_JADBHH010000007.1_197@PF00015_full_PFAM.486.691--1||RS_GCF_017114915.1_protein.faa_NZ_JAAUOE010000002.1_102@PF00015_full_PFAM.409.612--1||RS_GCF_017491605.1_protein.faa_NZ_JAFGYY010000003.1_197@PF00015_full_PFAM.414.616--2||RS_GCF_017875955.1_protein.faa_NZ_JAGINK010000001.1_4086@PF00015_full_PFAM.411.603--12||RS_GCF_017968885.1_protein.faa_NZ_CP072913.1_341@PF00015_full_PFAM.410.613--2||RS_GCF_017980685.1_protein.faa_NZ_JACXXO010000002.1_231@PF00015_full_PFAM.411.612--1||RS_GCF_017980685.1_protein.faa_NZ_JACXXO010000004.1_97@PF00015_full_PFAM.415.615--1||RS_GCF_018138085.1_protein.faa_NZ_CP073105.1_786@PF00015_full_PFAM.412.614--1||RS_GCF_018417635.1_protein.faa_NZ_CP071007.1_1888@PF00015_full_PFAM.412.607--3||RS_GCF_018614775.1_protein.faa_NZ_JAGGOF010000117.1_8@PF00015_full_PFAM.420.612--2||RS_GCF_018704125.1_protein.faa_NZ_JAGTIS010000003.1_152@PF00015_full_PFAM.409.609--1||RS_GCF_019139835.1_protein.faa_NZ_CP077075.1_2370@PF00015_full_PFAM.412.610--38||RS_GCF_019141525.1_protein.faa_NZ_CP077080.1_574@PF00015_full_PFAM.414.616--1||RS_GCF_019168305.1_protein.faa_NZ_JAHTBI010000044.1_2@PF00015_full_PFAM.406.612--1||RS_GCF_900100495.1_protein.faa_NZ_FNCT01000002.1_37@PF00015_full_PFAM.408.612--11||RS_GCF_900101755.1_protein.faa_NZ_FNAE01000007.1_20@PF00015_full_PFAM.407.614--1||RS_GCF_900102335.1_protein.faa_NZ_FNBM01000002.1_249@PF00015_full_PFAM.415.614--1||RS_GCF_900102675.1_protein.faa_NZ_FMYX01000006.1_104@PF00015_full_PFAM.407.613--4||RS_GCF_900102675.1_protein.faa_NZ_FMYX01000012.1_115@PF00015_full_PFAM.445.620--1||RS_GCF_900105555.1_protein.faa_NZ_FNTZ01000001.1_2602@PF00015_full_PFAM.416.612--2||RS_GCF_900105805.1_protein.faa_NZ_LT629788.1_4678@PF00015_full_PFAM.411.612--10||RS_GCF_900110655.1_protein.faa_NZ_FOEQ01000001.1_515@PF00015_full_PFAM.407.609--1||RS_GCF_900110655.1_protein.faa_NZ_FOEQ01000003.1_590@PF00015_full_PFAM.413.610--1||RS_GCF_900111895.1_protein.faa_NZ_FOKB01000008.1_162@PF00015_full_PFAM.424.615--1||RS_GCF_900112375.1_protein.faa_NZ_FOLS01000025.1_3@PF00015_full_PFAM.414.614--4||RS_GCF_900112375.1_protein.faa_NZ_FOLS01000025.1_4@PF00015_full_PFAM.414.613--2||RS_GCF_900113505.1_protein.faa_NZ_FOPO01000009.1_270@PF00015_full_PFAM.411.616--7||RS_GCF_900115475.1_protein.faa_NZ_FOWP01000004.1_240@PF00015_full_PFAM.407.616--24||RS_GCF_900115555.1_protein.faa_NZ_FOWX01000014.1_80@PF00015_full_PFAM.409.602--24||RS_GCF_900129835.1_protein.faa_NZ_FQXA01000004.1_256@PF00015_full_PFAM.412.612--1||RS_GCF_900156465.1_protein.faa_NZ_LT707064.1_1031@PF00015_full_PFAM.409.612--4||RS_GCF_900177775.1_protein.faa_NZ_FXWH01000001.1_202@PF00015_full_PFAM.418.616--1||RS_GCF_900187445.1_protein.faa_NZ_FYEB01000009.1_164@PF00015_full_PFAM.421.616--1||RS_GCF_900187975.1_protein.faa_NZ_FZPC01000005.1_219@PF00015_full_PFAM.412.614--12||RS_GCF_900187975.1_protein.faa_NZ_FZPC01000005.1_220@PF00015_full_PFAM.415.615--10||RS_GCF_900277125.1_protein.faa_NZ_OPYN01000207.1_193@PF00015_full_PFAM.407.606--19||RS_GCF_900581005.1_protein.faa_NZ_UTCP01000475.1_76@PF00015_full_PFAM.406.599--1||RS_GCF_900636545.1_protein.faa_NZ_LR134290.1_3089@PF00015_full_PFAM.414.614--1||RS_GCF_900637545.1_protein.faa_NZ_LR134376.1_1379@PF00015_full_PFAM.348.529--1||RS_GCF_902497745.1_protein.faa_NZ_CABVHJ010000025.1_41@PF00015_full_PFAM.413.616--1||RS_GCF_902497785.1_protein.faa_NZ_CABVHK010000022.1_106@PF00015_full_PFAM.410.597--2||RS_GCF_902506495.1_protein.faa_NZ_LR733265.1_961@PF00015_full_PFAM.408.614--5:scovhsp_avg=73.16281208935611:scovhsp_max=95.6:scovhsp_min=50.0:scovhsp_std=13.944894254384252:scovhsp_sum=55676.9:send_avg=159.9053876478318:send_max=185.0:send_min=64.0:send_std=27.61624207234242:send_sum=121688.0:sstart_avg=17.609724047306177:sstart_max=81.0:sstart_min=1.0:sstart_std=23.078900367231366:sstart_sum=13401.0])0.91:0.0275759[&&NHX:Sample_counter=rhizpot1--274||rhizpot2--33||rhizpot3--105||rhiztom1--376||rhiztom2--167||rhiztom3--589:Type_counter=GTDB--2033||capture--1544:besthit_avg=96.6880412371134:besthit_max=100.0:besthit_min=50.8:besthit_std=5.966245029381522:besthit_sum=93787.4:bitscore_avg=237.88659793814432:bitscore_max=327.0:bitscore_min=81.6:bitscore_std=55.75719092927132:bitscore_sum=230750.0:capture_class_counter=c__AC1--3||c__Acidobacteriae--5||c__Actinomycetia--7||c__Alphaproteobacteria--95||c__Anaerolineae--5||c__Bacilli--13||c__Bacteroidia--1||c__Campylobacteria--1||c__Clostridia--26||c__Cyanobacteriia--4||c__Desulfarculia--1||c__Desulfobacteria--2||c__Desulfobulbia--3||c__Desulfovibrionia--21||c__Desulfuromonadia--29||c__Dormibacteria--6||c__Gammaproteobacteria--1256||c__Gemmatimonadetes--5||c__Geothermincolia--2||c__Halobacteria--10||c__Holophagae--15||c__JACPTQ01--1||c__JACQYL01--1||c__Kiritimatiellae--1||c__Limnochordia--1||c__Limnocylindria--4||c__Magnetococcia--2||c__Methanosarcinia--1||c__Methylomirabilia--1||c__Myxococcia--5||c__Planctomycetia--1||c__Polyangia--6||c__Sericytochromatia--1||c__Spirochaetia--1||c__Syntrophomonadia--1||c__Syntrophorhabdia--2||c__Thermococci--1||c__Thermoleophilia--1||c__UBA10030--1||c__UBA1135--1||c__UBA4882--1:capture_domain_counter=d__Archaea--12||d__Bacteria--1532:capture_family_counter=f__Acetobacteraceae--6||f__Acidobacteriaceae--1||f__Aeromonadaceae--3||f__Alicyclobacillaceae--1||f__Anaeromyxobacteraceae--1||f__Anoxybacillaceae--1||f__Anoxymicrobiaceae--2||f__Azospirillaceae--3||f__Bacillaceae--1||f__Beijerinckiaceae--18||f__Bryobacteraceae--4||f__Burkholderiaceae--23||f__CSP1-4--4||f__CSP1-6--1||f__Caulobacteraceae--3||f__Cellulosilyticaceae--1||f__Cellvibrionaceae--1||f__Chitinibacteraceae--2||f__Chitinimonadaceae--1||f__Chromobacteriaceae--9||f__DC0425bin3--1||f__DTU087--1||f__Desulfarculaceae--1||f__Desulfobulbaceae--1||f__Desulfococcaceae--2||f__Desulfovibrionaceae--21||f__Desulfurivibrionaceae--2||f__Desulfuromonadaceae--6||f__Domibacillaceae--1||f__Dongiaceae--3||f__Endozoicomonadaceae--1||f__Enterobacteriaceae--4||f__EnvOPS12--5||f__EtOH8--2||f__Exiguobacteraceae--3||f__Ferrovaceae--1||f__GCA-002686595--1||f__GWC2-71-9--3||f__Ga0077536--1||f__Geitlerinemaceae--2||f__Gemmatimonadaceae--1||f__Geobacteraceae--13||f__Geodermatophilaceae--2||f__HTCC2089--1||f__Haladaptataceae--8||f__Halobacteriaceae--2||f__Halomonadaceae--8||f__Helicobacteraceae--1||f__Holophagaceae--15||f__JACPTQ01--1||f__JACQYL01--1||f__JAEUJZ01--3||f__Kiloniellaceae--2||f__Lachnospiraceae--8||f__Magnetaquicoccaceae--1||f__Magnetospirillaceae--18||f__Marinomonadaceae--2||f__Methanoperedenaceae--1||f__Micromonosporaceae--4||f__Moraxellaceae--1||f__Myxococcaceae--4||f__NBRC-103111--1||f__Nannocystaceae--1||f__Natronospirillaceae--2||f__Nitrincolaceae--1||f__Nostocaceae--1||f__Oscillospiraceae--12||f__Paenibacillaceae--5||f__Peptostreptococcaceae--1||f__Polyangiaceae--2||f__Pseudomonadaceae--1104||f__Pseudopelobacteraceae--6||f__RZYC01--1||f__Rhizobiaceae--5||f__Rhodobacteraceae--2||f__Rhodocyclaceae--29||f__Ruminococcaceae--4||f__S140-43--1||f__SZUA-229--1||f__SZUA-401--1||f__Salinisphaeraceae--1||f__Sedimenticolaceae--1||f__Shewanellaceae--11||f__Solirubrobacteraceae--1||f__Sphingomonadaceae--4||f__Spirulinaceae--1||f__Stappiaceae--1||f__Steroidobacteraceae--2||f__Streptosporangiaceae--1||f__Syntrophomonadaceae--1||f__Tepidamorphaceae--1||f__Thalassobaculaceae--1||f__Thalassospiraceae--1||f__Thermithiobacillaceae--1||f__Thermococcaceae--1||f__Thermoguttaceae--1||f__Thioalkalivibrionaceae--1||f__Thiobacillaceae--21||f__Thiohalomonadaceae--1||f__Thiohalospiraceae--1||f__Tistrellaceae--1||f__UBA2255--1||f__UBA2294--3||f__UBA4093--1||f__UBA6013--1||f__UBA6906--1||f__UBA6960--1||f__UBA8260--6||f__UBA8346--1||f__UBA8932--1||f__Vibrionaceae--11||f__WCHB1-27--2||f__Wenzhouxiangellaceae--1||f__XN24--1||f__Xanthobacteraceae--26||f__Xanthomonadaceae--7:capture_genus_counter=g__20CM-2-65-7--2||g__62-47--7||g__AR37--1||g__Accumulibacter--1||g__Acidobacterium--1||g__Acidovorax--1||g__Acinetobacter--1||g__Actinoplanes--2||g__Aeromonas--3||g__Afipia--1||g__Alicyclobacillus_J--1||g__Allorhizobium--1||g__Anabaena--1||g__Anaeromyxobacter--1||g__Ancylobacter_B--1||g__Anoxybacillus--1||g__Aquabacterium--1||g__Aquitalea--2||g__Azonexus--11||g__Azospirillum--3||g__BM707--3||g__BOG-1155--2||g__Blastococcus--1||g__Bosea--1||g__Bradyrhizobium--14||g__Brenneria--1||g__CAG-353--1||g__CAHJWH01--3||g__CAIVHB01--1||g__CAIYPH01--1||g__CAJANL01--1||g__CAJBIL01--1||g__Cellvibrio--1||g__Chimaeribacter--1||g__Chitinimonas--1||g__Chromobacterium--2||g__Cohnella--1||g__Cystobacter--1||g__DRKI01--1||g__DTU087--1||g__Desulfobacillus--3||g__Desulfocarbo--1||g__Desulfonema_B--2||g__Desulfovibrio--4||g__Domibacillus--1||g__Dongia--3||g__Duganella--1||g__Dysosmobacter--2||g__ER4--1||g__ESFC-1--1||g__Endozoicomonas--1||g__Enterenecus--4||g__Enterobacter--1||g__Epulopiscium_B--1||g__Exiguobacterium_A--3||g__F1-120-MAGs118--1||g__FEN-1191--2||g__FEN-727--2||g__FKL33--1||g__Fen-1039--4||g__Fen-1255--1||g__Formivibrio--1||g__GCA-2746365--1||g__Ga0077536--1||g__Ga0077550--1||g__Geodermatophilus--1||g__Geomesophilobacter--5||g__Geomobilimonas--1||g__Geomonas--5||g__Geothrix--2||g__Gluconacetobacter--3||g__HA3dbin3--1||g__Halobacterium--2||g__Halomonas--1||g__Halorussus--8||g__Helicobacter_C--1||g__Herbaspirillum--1||g__Holophaga--13||g__Hydrogenispora--1||g__JAAYCI01--3||g__JABWBD01--1||g__JACCES01--1||g__JACPTQ01--1||g__JACQVC01--1||g__JACQYL01--1||g__JACRAR01--1||g__JACRCG01--1||g__JADJOM01--1||g__JAEUJG01--1||g__JAEUJQ01--1||g__JAGNNG01--3||g__Janthinobacterium--2||g__Jeongeupia--1||g__Komagataeibacter--1||g__Lawsonibacter--2||g__Macromonas--2||g__Magnetaquicoccus--1||g__Magnetospirillum--5||g__Malikia--1||g__Marinobacterium--1||g__Marinomonas--2||g__Marinospirillum--1||g__Marivivens--1||g__Massilia--1||g__Melittangium--2||g__Metabacillus_C--1||g__Methanoperedens--1||g__Methylobacterium--7||g__Microvirga--5||g__Mobilitalea--1||g__Muricomes--3||g__Niveibacterium--1||g__Novosphingopyxis--1||g__OLB14--4||g__Oceanospirillum--5||g__Oryzomonas--5||g__Pacificimonas--1||g__Paenibacillus--1||g__Paenibacillus_C--2||g__Paenibacillus_F--1||g__Palsa-89--4||g__Paraburkholderia--2||g__Paucibacter--1||g__Pelagibius--2||g__Pelethomonas--2||g__Peptoclostridium--1||g__Phaeospirillum--12||g__Phormidium_A--2||g__Plesiomonas--1||g__Polyangium--2||g__Propionivibrio--1||g__Pseudodesulfuromonas--6||g__Pseudoduganella--2||g__Pseudogulbenkiania--2||g__Pseudomonas--43||g__Pseudomonas_A--16||g__Pseudomonas_B--6||g__Pseudomonas_D--8||g__Pseudomonas_E--939||g__Pseudomonas_F--21||g__Pseudomonas_M--69||g__Pseudomonas_O--1||g__QGON01--1||g__RPRC01--2||g__RZYC01--1||g__Rhizobium--2||g__Rhodoferax--1||g__Roseomonas--1||g__Rubrivivax--3||g__S140-43--1||g__SCN-70-22--1||g__SG-bin9--2||g__SKIB01--1||g__SLDE01--1||g__SSSZ01--1||g__SZUA-401--1||g__Saccharibacillus--1||g__Saccharospirillum--1||g__Salinarimonas--5||g__Salinisphaera--1||g__Schaedlerella--1||g__Shewanella--11||g__Solidesulfovibrio--6||g__Solirubrobacter--1||g__Sphaerotilus--1||g__Sphingomonas--1||g__Sphingorhabdus_B--1||g__Spirilliplanes--1||g__Spirillospora--1||g__Stappia--1||g__Stenotrophomonas--5||g__Tardiphaga--1||g__Tepidamorphus--1||g__Thalassobaculum_A--1||g__Thalassospira--1||g__Thauera--7||g__Thauera_A--1||g__Thermithiobacillus--1||g__Thermococcus--1||g__Thioalkalivibrio--1||g__Thiobacillus--21||g__Thiohalospira--1||g__Thiomonas--1||g__Tistrella--1||g__Trinickia--1||g__UBA2255--1||g__UBA2658--1||g__UBA3402--1||g__UBA4093--1||g__UBA4851--1||g__UBA5123--2||g__UBA5195--1||g__UBA5202--2||g__UBA6013--1||g__UBA6814--11||g__UBA7803--1||g__UBA8260--6||g__VJOY01--1||g__VTOM01--1||g__Ventrimonas--2||g__Vibrio--11||g__Virgisporangium--1||g__Vogesella--3||g__Wenzhouxiangella--1||g__XN24--1||g__Xanthomonas--2||g__Yoonia--1||g__Zoogloea--1||g__Zymobacter--1:capture_order_counter=o__AC1--3||o__Acetobacterales--6||o__Acidithiobacillales--1||o__Acidobacteriales--1||o__Alicyclobacillales--1||o__Anaerolineales--5||o__Azospirillales--3||o__Bacillales--2||o__Bacillales_B--1||o__Bacteroidales--1||o__Bryobacterales--4||o__Burkholderiales--86||o__Campylobacterales--1||o__Caulobacterales--3||o__Chromatiales--1||o__Cyanobacteriales--4||o__DTU087--1||o__Desulfarculales--1||o__Desulfobacterales--2||o__Desulfobulbales--3||o__Desulfovibrionales--21||o__Desulfuromonadales--10||o__Dongiales--3||o__Ectothiorhodospirales--1||o__Enterobacterales--29||o__Exiguobacterales--3||o__Fen-727--2||o__Ga0077536--1||o__Gemmatimonadales--4||o__Geobacterales--19||o__Halobacteriales--10||o__Holophagales--15||o__JACPTQ01--1||o__JACQYL01--1||o__Kiloniellales--2||o__Lachnospirales--9||o__Limnocylindrales--4||o__Longimicrobiales--1||o__Magnetococcales--2||o__Methanosarcinales--1||o__Mycobacteriales--6||o__Myxococcales--5||o__Nannocystales--1||o__Nevskiales--1||o__Oscillospirales--16||o__Paenibacillales--6||o__Palsa-1104--3||o__Peptostreptococcales--1||o__Pirellulales--1||o__Polyangiales--2||o__Pseudomonadales--1121||o__RZYC01--1||o__Rhizobiales--51||o__Rhodobacterales--2||o__Rhodospirillales--19||o__Rokubacteriales--1||o__S140-43--1||o__S15B-MN24--1||o__SZUA-229--1||o__Solirubrobacterales--1||o__Sphingomonadales--4||o__Steroidobacterales--2||o__Streptosporangiales--1||o__Syntrophomonadales--1||o__Syntrophorhabdales--2||o__Thalassobaculales--1||o__Thermococcales--1||o__Thiohalomonadales--1||o__Thiohalospirales--1||o__Tistrellales--1||o__Treponematales--1||o__UBA10030--1||o__UBA1135--1||o__UBA8260--6||o__UBA8346--1||o__XN24--1||o__Xanthomonadales--8:capture_phylum_counter=p__Acidobacteriota--20||p__Actinobacteriota--10||p__Bacteroidota--2||p__Campylobacterota--1||p__Chloroflexota--9||p__Cyanobacteria--5||p__Desulfobacterota--36||p__Desulfobacterota_G--2||p__Desulfobacterota_I--21||p__Dormibacterota--6||p__Edwardsbacteria--3||p__Firmicutes--13||p__Firmicutes_A--26||p__Firmicutes_B--1||p__Firmicutes_G--2||p__Gemmatimonadota--5||p__Halobacteriota--11||p__Methanobacteriota_B--1||p__Methylomirabilota--1||p__Myxococcota--12||p__Planctomycetota--2||p__Proteobacteria--1353||p__Spirochaetota--1||p__Verrucomicrobiota--1:capture_species_counter=s__20CM-2-65-7 sp003221035--2||s__62-47 sp001899255--7||s__AR37 sp003220345--1||s__Accumulibacter sp017592775--1||s__Acidobacterium capsulatum--1||s__Acidovorax sp001633105--1||s__Acinetobacter sp900625095--1||s__Actinoplanes auranticolor--1||s__Actinoplanes cyaneus--1||s__Aeromonas cavernicola--1||s__Aeromonas rivuli--1||s__Aeromonas sp900156095--1||s__Afipia sp000497575--1||s__Alicyclobacillus_J cellulosilyticus--1||s__Allorhizobium taibaishanense--1||s__Anabaena cylindrica--1||s__Anaeromyxobacter dehalogenans_B--1||s__Ancylobacter_B defluvii--1||s__Anoxybacillus flavithermus_E--1||s__Aquabacterium sp004297345--1||s__Aquitalea sp003693445--2||s__Azonexus aromaticus_B--1||s__Azonexus hortensis--5||s__Azonexus sp002345845--3||s__Azonexus sp002470165--2||s__Azospirillum baldaniorum--1||s__Azospirillum ramasamyi--1||s__Azospirillum thermophilum--1||s__BM707 sp002869615--3||s__BOG-1155 sp003165115--2||s__Blastococcus saxobsidens--1||s__Bosea sp001898115--1||s__Bradyrhizobium huanghuaihaiense--1||s__Bradyrhizobium japonicum_C--1||s__Bradyrhizobium manausense--1||s__Bradyrhizobium niftali--3||s__Bradyrhizobium sp000239795--1||s__Bradyrhizobium sp015624485--1||s__Bradyrhizobium sp017305715--2||s__Bradyrhizobium sp019244115--1||s__Bradyrhizobium sp900109945--1||s__Bradyrhizobium stylosanthis--2||s__Brenneria rubrifaciens--1||s__CAG-353 sp017410745--1||s__CAHJWH01 sp009765965--3||s__CAIVHB01 sp903863375--1||s__CAIYPH01 sp903928045--1||s__CAJANL01 sp903941105--1||s__CAJBIL01 sp903953145--1||s__Cellvibrio sp000263355--1||s__Chimaeribacter californicus--1||s__Chitinimonas taiwanensis--1||s__Chromobacterium haemolyticum_A--1||s__Chromobacterium violaceum--1||s__Cohnella laeviribosi--1||s__Cystobacter ferrugineus--1||s__DRKI01 sp011051875--1||s__DTU087 sp012839845--1||s__Desulfobacillus denitrificans--1||s__Desulfobacillus sp011526165--1||s__Desulfobacillus sp016703785--1||s__Desulfocarbo indianensis--1||s__Desulfonema_B ishimotonii--2||s__Desulfovibrio fairfieldensis--1||s__Desulfovibrio gallistercoris--2||s__Desulfovibrio sp014804965--1||s__Domibacillus antri--1||s__Dongia mobilis--1||s__Dongia sp000620685--2||s__Duganella phyllosphaerae--1||s__Dysosmobacter sp910584465--1||s__Dysosmobacter sp910589315--1||s__ER4 sp015068395--1||s__ESFC-1 sp000380225--1||s__Endozoicomonas sp017744115--1||s__Enterenecus sp910584835--1||s__Enterenecus sp910585265--1||s__Enterenecus sp910588625--2||s__Enterobacter cloacae_I--1||s__Epulopiscium_B sp002007295--1||s__Exiguobacterium_A sibiricum--3||s__F1-120-MAGs118 sp005778045--1||s__FEN-1191 sp003162555--2||s__FEN-727 sp003154635--2||s__FKL33 sp014158035--1||s__Fen-1039 sp003158875--4||s__Fen-1255 sp003162215--1||s__Formivibrio sp018261735--1||s__GCA-2746365 sp002401185--1||s__Ga0077536 sp903866355--1||s__Ga0077550 sp001464385--1||s__Geodermatophilus sp000701365--1||s__Geomesophilobacter sediminis--5||s__Geomobilimonas luticola--1||s__Geomonas anaerohicana--1||s__Geomonas sp003490025--3||s__Geomonas sp019203205--1||s__Geothrix sp016195985--2||s__Gluconacetobacter liquefaciens--3||s__HA3dbin3 sp002753495--1||s__Halobacterium jilantaiense--2||s__Halomonas saccharevitans--1||s__Halorussus sp010747475--8||s__Helicobacter_C jaachi--1||s__Herbaspirillum sp002257565--1||s__Holophaga sp002319925--13||s__Hydrogenispora ethanolica--1||s__JAAYCI01 sp012729855--3||s__JABWBD01 sp012728855--1||s__JACCES01 sp013416455--1||s__JACPTQ01 sp016192705--1||s__JACQVC01 sp016209995--1||s__JACQYL01 sp016208165--1||s__JACRAR01 sp016234745--1||s__JACRCG01 sp903875605--1||s__JADJOM01 sp016713785--1||s__JAEUJG01 sp016794765--1||s__JAEUJQ01 sp016879935--1||s__JAGNNG01 sp016794465--3||s__Janthinobacterium sp014379395--2||s__Jeongeupia naejangsanensis--1||s__Komagataeibacter kakiaceti--1||s__Lawsonibacter sp000492175--1||s__Lawsonibacter sp910588635--1||s__Macromonas bipunctata--2||s__Magnetaquicoccus sp002753095--1||s__Magnetospirillum sp903941095--5||s__Malikia granosa--1||s__Marinobacterium halophilum--1||s__Marinomonas sp001624705--1||s__Marinomonas ushuaiensis--1||s__Marinospirillum alkaliphilum--1||s__Marivivens niveibacter--1||s__Massilia aquatica--1||s__Melittangium primigenium--2||s__Metabacillus_C lacus--1||s__Methanoperedens sp902386205--1||s__Methylobacterium brachiatum--2||s__Methylobacterium extorquens--2||s__Methylobacterium pseudosasicola--2||s__Methylobacterium tarhaniae--1||s__Microvirga sp015694425--1||s__Microvirga sp018069605--4||s__Mobilitalea sp012523775--1||s__Muricomes sp013911065--3||s__Niveibacterium umoris--1||s__Novosphingopyxis baekryungensis--1||s__OLB14 sp016709305--4||s__Oceanospirillum linum--5||s__Oryzomonas sp003151775--5||s__Pacificimonas flava_A--1||s__Paenibacillus tepidiphilus--1||s__Paenibacillus_C luteus--2||s__Paenibacillus_F sp900107975--1||s__Palsa-89 sp003166875--4||s__Paraburkholderia mimosarum--1||s__Paraburkholderia sp013426895--1||s__Paucibacter sp018780645--1||s__Pelagibius litoralis--2||s__Pelethomonas sp910579485--2||s__Peptoclostridium litorale--1||s__Phaeospirillum sp903853455--12||s__Phormidium_A sp001314905--1||s__Phormidium_A sp004299065--1||s__Plesiomonas shigelloides--1||s__Polyangium sp005144635--2||s__Propionivibrio sp017990155--1||s__Pseudodesulfuromonas sp016936455--6||s__Pseudoduganella sp001427305--1||s__Pseudoduganella sp009674485--1||s__Pseudogulbenkiania sp016192025--2||s__Pseudomonas citronellolis--24||s__Pseudomonas delhiensis--14||s__Pseudomonas knackmussii--3||s__Pseudomonas nitroreducens_A--1||s__Pseudomonas sp017491605--1||s__Pseudomonas_A kunmingensis--1||s__Pseudomonas_A saudiphocaensis--1||s__Pseudomonas_A sp000765155--1||s__Pseudomonas_A sp004331835--3||s__Pseudomonas_A stutzeri_AB--1||s__Pseudomonas_A stutzeri_AI--2||s__Pseudomonas_A stutzeri_E--4||s__Pseudomonas_A stutzeri_H--1||s__Pseudomonas_A xanthomarina--2||s__Pseudomonas_B oryzihabitans_B--1||s__Pseudomonas_B psychrotolerans_C--3||s__Pseudomonas_B rhizoryzae--2||s__Pseudomonas_D sabulinigri--2||s__Pseudomonas_D saudimassiliensis--3||s__Pseudomonas_D sp002296055--1||s__Pseudomonas_D sp012844345--1||s__Pseudomonas_D xiamenensis--1||s__Pseudomonas_E alcaligenes--3||s__Pseudomonas_E alcaligenes_B--4||s__Pseudomonas_E anatoliensis--2||s__Pseudomonas_E argentinensis--1||s__Pseudomonas_E argentinensis_B--1||s__Pseudomonas_E asiatica--84||s__Pseudomonas_E atacamensis--37||s__Pseudomonas_E benzenivorans--12||s__Pseudomonas_E borbori--47||s__Pseudomonas_E brassicacearum_D--1||s__Pseudomonas_E brassicae--3||s__Pseudomonas_E campi--2||s__Pseudomonas_E capeferrum--6||s__Pseudomonas_E carbonaria--8||s__Pseudomonas_E cerasi--1||s__Pseudomonas_E chlororaphis_G--1||s__Pseudomonas_E coleopterorum--2||s__Pseudomonas_E composti_A--1||s__Pseudomonas_E cyclaminis--2||s__Pseudomonas_E donghuensis--1||s__Pseudomonas_E eucalypticola--1||s__Pseudomonas_E fluorescens_AO--9||s__Pseudomonas_E fluorescens_BU--1||s__Pseudomonas_E fluorescens_E--1||s__Pseudomonas_E fluorescens_G--2||s__Pseudomonas_E fluorescens_T--2||s__Pseudomonas_E fluorescens_X--1||s__Pseudomonas_E frederiksbergensis--2||s__Pseudomonas_E frederiksbergensis_A--13||s__Pseudomonas_E frederiksbergensis_H--1||s__Pseudomonas_E fuscovaginae_A--1||s__Pseudomonas_E guariconensis--19||s__Pseudomonas_E helmanticensis--1||s__Pseudomonas_E hunanensis--70||s__Pseudomonas_E iridis--12||s__Pseudomonas_E juntendi--1||s__Pseudomonas_E khazarica--9||s__Pseudomonas_E kielensis--2||s__Pseudomonas_E koreensis_C--21||s__Pseudomonas_E lactis--2||s__Pseudomonas_E lini--2||s__Pseudomonas_E mandelii_D--1||s__Pseudomonas_E mangrovi--1||s__Pseudomonas_E monteilii--1||s__Pseudomonas_E moorei--1||s__Pseudomonas_E moraviensis_A--36||s__Pseudomonas_E ovata--5||s__Pseudomonas_E paracarnis--4||s__Pseudomonas_E piscis--1||s__Pseudomonas_E plecoglossicida--1||s__Pseudomonas_E pudica--1||s__Pseudomonas_E putida--34||s__Pseudomonas_E putida_A--2||s__Pseudomonas_E putida_E--23||s__Pseudomonas_E putida_K--55||s__Pseudomonas_E putida_L--1||s__Pseudomonas_E putida_Q--1||s__Pseudomonas_E putida_T--10||s__Pseudomonas_E putida_U--1||s__Pseudomonas_E qingdaonensis--5||s__Pseudomonas_E reactans--1||s__Pseudomonas_E sichuanensis--1||s__Pseudomonas_E soli--10||s__Pseudomonas_E sp000263855--1||s__Pseudomonas_E sp000282315--1||s__Pseudomonas_E sp000282515--1||s__Pseudomonas_E sp000416235--1||s__Pseudomonas_E sp000497835--1||s__Pseudomonas_E sp000512695--5||s__Pseudomonas_E sp000631985--1||s__Pseudomonas_E sp000761545--18||s__Pseudomonas_E sp000935045--1||s__Pseudomonas_E sp001297015--19||s__Pseudomonas_E sp001308855--1||s__Pseudomonas_E sp001422615--1||s__Pseudomonas_E sp001465025--1||s__Pseudomonas_E sp001592875--34||s__Pseudomonas_E sp001655595--1||s__Pseudomonas_E sp001705835--1||s__Pseudomonas_E sp002113125--1||s__Pseudomonas_E sp002303925--1||s__Pseudomonas_E sp002304225--1||s__Pseudomonas_E sp002356535--1||s__Pseudomonas_E sp002419965--2||s__Pseudomonas_E sp002438125--1||s__Pseudomonas_E sp002483005--4||s__Pseudomonas_E sp002803095--14||s__Pseudomonas_E sp002843585--53||s__Pseudomonas_E sp002980155--1||s__Pseudomonas_E sp003033885--21||s__Pseudomonas_E sp003097075--1||s__Pseudomonas_E sp003205205--1||s__Pseudomonas_E sp003523465--3||s__Pseudomonas_E sp003596405--2||s__Pseudomonas_E sp003696305--32||s__Pseudomonas_E sp004011755--1||s__Pseudomonas_E sp004519305--1||s__Pseudomonas_E sp004803755--1||s__Pseudomonas_E sp009763245--4||s__Pseudomonas_E sp009834515--3||s__Pseudomonas_E sp011752525--1||s__Pseudomonas_E sp012935695--1||s__Pseudomonas_E sp013179515--1||s__Pseudomonas_E sp013184545--1||s__Pseudomonas_E sp014268745--30||s__Pseudomonas_E sp014268815--2||s__Pseudomonas_E sp014851905--1||s__Pseudomonas_E sp015354575--1||s__Pseudomonas_E sp016865545--14||s__Pseudomonas_E sp900187445--7||s__Pseudomonas_E sp900187515--2||s__Pseudomonas_E sp900187605--10||s__Pseudomonas_E sp900187635--1||s__Pseudomonas_E sp900581005--7||s__Pseudomonas_E sp900582625--1||s__Pseudomonas_E sp902506495--13||s__Pseudomonas_E syringae_E--3||s__Pseudomonas_E syringae_M--1||s__Pseudomonas_E taetrolens--2||s__Pseudomonas_E taiwanensis--6||s__Pseudomonas_E thivervalensis--2||s__Pseudomonas_E umsongensis--2||s__Pseudomonas_E veronii--3||s__Pseudomonas_E viciae--2||s__Pseudomonas_F furukawaii--16||s__Pseudomonas_F lalkuanensis--2||s__Pseudomonas_F sp000949385--1||s__Pseudomonas_F sp014700075--2||s__Pseudomonas_M indica--68||s__Pseudomonas_M sp002286785--1||s__Pseudomonas_O sp002418465--1||s__QGON01 sp016756835--1||s__RPRC01 sp012797715--2||s__RZYC01 sp009930475--1||s__Rhizobium sp002211305--1||s__Rhizobium sp007000325--1||s__Rhodoferax sp018619435--1||s__Roseomonas aerilata--1||s__Rubrivivax sp016789865--1||s__Rubrivivax sp016790225--1||s__Rubrivivax sp016790395--1||s__S140-43 sp015491615--1||s__SCN-70-22 sp016794735--1||s__SG-bin9 sp002083525--2||s__SKIB01 sp007116635--1||s__SLDE01 sp014859545--1||s__SSSZ01 sp009469685--1||s__SZUA-401 sp002869605--1||s__Saccharibacillus alkalitolerans--1||s__Saccharospirillum sp003054965--1||s__Salinarimonas sp900094735--5||s__Salinisphaera hydrothermalis--1||s__Schaedlerella sp009911175--1||s__Shewanella chilikensis--11||s__Solidesulfovibrio magneticus_A--3||s__Solidesulfovibrio magneticus_B--1||s__Solidesulfovibrio sp003525525--2||s__Solirubrobacter soli--1||s__Sphaerotilus montanus--1||s__Sphingomonas sp001421965--1||s__Sphingorhabdus_B sp016721875--1||s__Spirilliplanes yamanashiensis--1||s__Spirillospora albida--1||s__Stappia sp016774605--1||s__Stenotrophomonas acidaminiphila_A--1||s__Stenotrophomonas maltophilia_K--2||s__Stenotrophomonas sp003086795--2||s__Tardiphaga sp003096755--1||s__Tepidamorphus gemmatus--1||s__Thalassobaculum_A fulvum--1||s__Thalassospira profundimaris_B--1||s__Thauera phenylacetica--6||s__Thauera sp017997795--1||s__Thauera_A nasutitermitis--1||s__Thermithiobacillus tepidarius--1||s__Thermococcus indicus--1||s__Thioalkalivibrio sp000377785--1||s__Thiobacillus sp001897675--21||s__Thiohalospira halophila--1||s__Thiomonas sp000377645--1||s__Tistrella mobilis--1||s__Trinickia diaoshuihuensis--1||s__UBA2255 sp002347565--1||s__UBA2658 sp012516225--1||s__UBA3402 sp910575585--1||s__UBA4093 sp002083825--1||s__UBA4851 sp002408445--1||s__UBA5123 sp002414225--2||s__UBA5195 sp903875215--1||s__UBA5202 sp002412795--2||s__UBA6013 sp002428105--1||s__UBA6814 sp002452635--11||s__UBA7803 sp002480525--1||s__UBA8260 sp003134115--6||s__VJOY01 sp007109405--1||s__VTOM01 sp009765365--1||s__Ventrimonas sp003611875--1||s__Ventrimonas sp910584845--1||s__Vibrio europaeus--1||s__Vibrio kanaloae--5||s__Vibrio toranzoniae--5||s__Virgisporangium aurantiacum--1||s__Vogesella oryzae--1||s__Vogesella sp900090205--2||s__Wenzhouxiangella sp010499265--1||s__XN24 sp011064545--1||s__Xanthomonas floridensis--2||s__Yoonia litorea--1||s__Zoogloea oleivorans--1||s__Zymobacter palmae--1:evalue_avg=7.131298292001149e-25:evalue_max=4.66e-22:evalue_min=2.68e-115:evalue_std=1.5570995684178005e-23:evalue_sum=6.917359343241115e-22:gapopen_avg=0.2020618556701031:gapopen_max=5.0:gapopen_min=0.0:gapopen_std=0.5223546319264384:gapopen_sum=196.0:gtdb_class_counter=c__Bacilli--3||c__Campylobacteria--1||c__Gammaproteobacteria--2020||c__Phycisphaerae--1||c__Spirochaetia--5||c__Thermotogae--2||c__UBA11346--1:gtdb_domain_counter=d__Bacteria--2033:gtdb_family_counter=f__AK92--1||f__Alteromonadaceae--141||f__Arcobacteraceae--1||f__Burkholderiaceae--3||f__Celerinatantimonadaceae--1||f__Cellvibrionaceae--2||f__DSM-6294--2||f__GCA-001735895--1||f__GCA-2746535--1||f__GRL18--1||f__HP12--1||f__Halomonadaceae--2||f__JAADHS01--1||f__JABHGC01--1||f__Kangiellaceae--2||f__MWEM01--2||f__Marinomonadaceae--4||f__Methylophilaceae--1||f__Natronospirillaceae--6||f__Neiellaceae--2||f__Nitrincolaceae--7||f__Oleiphilaceae--4||f__Piscirickettsiaceae--5||f__Pseudohongiellaceae--1||f__Pseudomonadaceae--1796||f__Psychromonadaceae--14||f__SZUA-6--2||f__Shewanellaceae--4||f__Spirochaetaceae_A--2||f__Succinivibrionaceae--2||f__Treponemataceae--1||f__Tumebacillaceae--3||f__UBA1924--1||f__Vibrionaceae--13||f__Zooshikellaceae--2:gtdb_genus_counter=g__AK92--1||g__Acidovorax--1||g__Aliagarivorans--1||g__Aliidiomarina--1||g__Aliikangiella--1||g__Alteromonas--8||g__Arcobacter_A--1||g__Bermanella--1||g__Bowmanella--2||g__Catenovulum--1||g__Colwellia_A--8||g__G2M2-11--1||g__GCA-002733465--1||g__GCA-2706885--1||g__GCA-2746535--1||g__GRL18--1||g__Gynuella--1||g__Hahella--2||g__Idiomarina--16||g__JAADHS01--1||g__JABHHM01--1||g__JACNJF01--1||g__LZORAL124-50-18--1||g__MWEM01--2||g__Marinomonas--4||g__Marinospirillum--1||g__Motilimonas--1||g__Natronospirillum--1||g__Neiella--2||g__Neptunomonas--2||g__Novimethylophilus--1||g__Oleibacter--1||g__Oleiphilus--1||g__Paraglaciecola--1||g__Pararheinheimera--1||g__Pelagibaculum--1||g__Photobacterium--1||g__Pigmentiphaga--1||g__Piscirickettsia--5||g__Pseudidiomarina--1||g__Pseudoalteromonas--83||g__Pseudohongiella--1||g__Pseudomaricurvus--2||g__Pseudomonas--41||g__Pseudomonas_A--81||g__Pseudomonas_B--24||g__Pseudomonas_C--4||g__Pseudomonas_D--25||g__Pseudomonas_E--1563||g__Pseudomonas_F--35||g__Pseudomonas_H--1||g__Pseudomonas_M--4||g__Pseudomonas_N--3||g__Pseudomonas_O--3||g__Pseudomonas_P--1||g__Pseudomonas_Q--2||g__Pseudomonas_R--5||g__Pseudospirillum--1||g__Psychromonas--13||g__Psychrosphaera--2||g__Ralstonia--1||g__Rs1--5||g__SZUA-6--2||g__Saccharospirillum--3||g__Salinibius--1||g__Shewanella--4||g__Spartinivicinus--2||g__Spirochaeta_A--2||g__Succinivibrio--1||g__Thalassomonas--4||g__Thalassotalea--8||g__Thalassotalea_B--2||g__Thalassotalea_C--2||g__Treponema_D--1||g__Tumebacillus_A--3||g__UBA2804--1||g__VJOY01--4||g__Vibrio--12:gtdb_order_counter=o__Burkholderiales--4||o__Campylobacterales--1||o__Enterobacterales--179||o__GCA-001735895--1||o__GCA-2746535--1||o__GCF-002020875--1||o__HP12--1||o__JAADHS01--1||o__JABHGC01--1||o__MWEM01--2||o__Nitrococcales--1||o__Phycisphaerales--1||o__Piscirickettsiales--5||o__Pseudomonadales--1826||o__SZUA-6--2||o__Spirochaetales_A--2||o__Treponematales--1||o__Tumebacillales--3:gtdb_phylum_counter=p__Campylobacterota--1||p__Firmicutes--3||p__Planctomycetota--2||p__Proteobacteria--2020||p__Spirochaetota--5||p__Thermotogota--2:gtdb_species_counter=s__AK92 sp003399765--1||s__Acidovorax sp001464865--1||s__Aliagarivorans taiwanensis--1||s__Aliidiomarina maris--1||s__Aliikangiella coralliicola--1||s__Alteromonas alba--1||s__Alteromonas lipolytica--2||s__Alteromonas mangrovi--1||s__Alteromonas sp002335925--1||s__Alteromonas sp002691625--1||s__Alteromonas sp017794925--1||s__Alteromonas sp018222405--1||s__Arcobacter_A sp001655195--1||s__Bermanella sp002162985--1||s__Bowmanella denitrificans--1||s__Bowmanella sp018531185--1||s__Catenovulum sediminis--1||s__Colwellia_A hornerae--1||s__Colwellia_A sp001767295--1||s__Colwellia_A sp013215295--2||s__Colwellia_A sp013215385--1||s__Colwellia_A sp013215655--2||s__Colwellia_A sp014076845--1||s__G2M2-11 sp017168195--1||s__GCA-002733465 sp905479925--1||s__GCA-2706885 sp002706885--1||s__GCA-2746535 sp002746535--1||s__GRL18 sp015488755--1||s__Gynuella sunshinyii--1||s__Hahella ganghwensis--1||s__Hahella sp002260525--1||s__Idiomarina abyssalis--1||s__Idiomarina aquatica--1||s__Idiomarina baltica--1||s__Idiomarina fontislapidosi--1||s__Idiomarina loihiensis--1||s__Idiomarina piscisalsi--1||s__Idiomarina piscisalsi_A--1||s__Idiomarina ramblicola--1||s__Idiomarina seosinensis--1||s__Idiomarina sp001870515--1||s__Idiomarina sp002685255--1||s__Idiomarina sp002729675--1||s__Idiomarina sp002808045--1||s__Idiomarina tyrosinivorans--1||s__Idiomarina xiamenensis--1||s__Idiomarina zobellii--1||s__JAADHS01 sp013151745--1||s__JABHHM01 sp018671575--1||s__JACNJF01 sp018669845--1||s__LZORAL124-50-18 sp002747395--1||s__MWEM01 sp002071085--1||s__MWEM01 sp012744415--1||s__Marinomonas pollencensis--1||s__Marinomonas sp000153025--1||s__Marinomonas sp001624705--1||s__Marinomonas sp008122525--1||s__Marinospirillum sp007116195--1||s__Motilimonas pumila--1||s__Natronospirillum operosum--1||s__Neiella marina--1||s__Neiella sp014773395--1||s__Neptunomonas japonica--1||s__Neptunomonas japonica_A--1||s__Novimethylophilus kurashikiensis--1||s__Oleibacter sp002724925--1||s__Oleiphilus messinensis--1||s__Paraglaciecola sp004360155--1||s__Pararheinheimera texasensis--1||s__Pelagibaculum spongiae--1||s__Photobacterium proteolyticum--1||s__Pigmentiphaga aceris--1||s__Piscirickettsia litoralis--1||s__Piscirickettsia salmonis--2||s__Piscirickettsia sp001644975--2||s__Pseudidiomarina planktonica--1||s__Pseudoalteromonas aliena--1||s__Pseudoalteromonas amylolytica--1||s__Pseudoalteromonas arabiensis--1||s__Pseudoalteromonas arctica--1||s__Pseudoalteromonas atlantica--1||s__Pseudoalteromonas aurantia--1||s__Pseudoalteromonas aurantia_A--1||s__Pseudoalteromonas byunsanensis--1||s__Pseudoalteromonas caenipelagi--1||s__Pseudoalteromonas citrea--1||s__Pseudoalteromonas denitrificans--2||s__Pseudoalteromonas distincta--1||s__Pseudoalteromonas elyakovii--1||s__Pseudoalteromonas espejiana--1||s__Pseudoalteromonas gelatinilytica--1||s__Pseudoalteromonas haloplanktis--1||s__Pseudoalteromonas lipolytica--1||s__Pseudoalteromonas lipolytica_A--1||s__Pseudoalteromonas lipolytica_C--1||s__Pseudoalteromonas luteoviolacea--1||s__Pseudoalteromonas luteoviolacea_A--1||s__Pseudoalteromonas luteoviolacea_B--1||s__Pseudoalteromonas luteoviolacea_C--1||s__Pseudoalteromonas luteoviolacea_D--1||s__Pseudoalteromonas luteoviolacea_E--1||s__Pseudoalteromonas luteoviolacea_F--1||s__Pseudoalteromonas luteoviolacea_G--1||s__Pseudoalteromonas luteoviolacea_H--1||s__Pseudoalteromonas luteoviolacea_I--1||s__Pseudoalteromonas marina--1||s__Pseudoalteromonas neustonica--2||s__Pseudoalteromonas nigrifaciens--1||s__Pseudoalteromonas peptidolytica--1||s__Pseudoalteromonas phenolica--1||s__Pseudoalteromonas phenolica_A--1||s__Pseudoalteromonas phenolica_B--1||s__Pseudoalteromonas piscicida--1||s__Pseudoalteromonas piscicida_A--1||s__Pseudoalteromonas piscicida_B--1||s__Pseudoalteromonas prydzensis--1||s__Pseudoalteromonas prydzensis_A--1||s__Pseudoalteromonas rhizosphaerae--1||s__Pseudoalteromonas rubra--1||s__Pseudoalteromonas rubra_A--1||s__Pseudoalteromonas rubra_B--2||s__Pseudoalteromonas rubra_D--1||s__Pseudoalteromonas rubra_E--1||s__Pseudoalteromonas rubra_F--1||s__Pseudoalteromonas shioyasakiensis--1||s__Pseudoalteromonas shioyasakiensis_A--1||s__Pseudoalteromonas sp001269985--2||s__Pseudoalteromonas sp001282135--1||s__Pseudoalteromonas sp001468485--1||s__Pseudoalteromonas sp001469215--1||s__Pseudoalteromonas sp001469895--1||s__Pseudoalteromonas sp001974855--1||s__Pseudoalteromonas sp001974875--1||s__Pseudoalteromonas sp002165575--1||s__Pseudoalteromonas sp002276045--1||s__Pseudoalteromonas sp002289345--1||s__Pseudoalteromonas sp002591815--1||s__Pseudoalteromonas sp002723455--1||s__Pseudoalteromonas sp002850255--1||s__Pseudoalteromonas sp002964665--1||s__Pseudoalteromonas sp003590335--1||s__Pseudoalteromonas sp004103285--1||s__Pseudoalteromonas sp005886535--1||s__Pseudoalteromonas sp008370255--1||s__Pseudoalteromonas sp009176705--1||s__Pseudoalteromonas sp011378855--1||s__Pseudoalteromonas sp013349995--1||s__Pseudoalteromonas sp014694405--1||s__Pseudoalteromonas sp018402495--1||s__Pseudoalteromonas tetraodonis--1||s__Pseudoalteromonas translucida--1||s__Pseudoalteromonas tunicata--1||s__Pseudoalteromonas undina--1||s__Pseudoalteromonas viridis--1||s__Pseudoalteromonas xiamenensis--1||s__Pseudohongiella sp004535785--1||s__Pseudomaricurvus alkylphenolicus--1||s__Pseudomaricurvus sp002707785--1||s__Pseudomonas aeruginosa--3||s__Pseudomonas aeruginosa_A--3||s__Pseudomonas citronellolis--2||s__Pseudomonas delhiensis--3||s__Pseudomonas jinjuensis--2||s__Pseudomonas knackmussii--1||s__Pseudomonas nicosulfuronedens--2||s__Pseudomonas nitritireducens_A--2||s__Pseudomonas nitroreducens--2||s__Pseudomonas nitroreducens_B--1||s__Pseudomonas panipatensis--2||s__Pseudomonas sp000349845--2||s__Pseudomonas sp000955805--2||s__Pseudomonas sp002079985--2||s__Pseudomonas sp002796985--1||s__Pseudomonas sp009189165--3||s__Pseudomonas sp014852585--2||s__Pseudomonas sp016919445--2||s__Pseudomonas sp017491605--2||s__Pseudomonas sp017589465--2||s__Pseudomonas_A balearica--2||s__Pseudomonas_A chloritidismutans--1||s__Pseudomonas_A kunmingensis--1||s__Pseudomonas_A kunmingensis_A--1||s__Pseudomonas_A lopnurensis--1||s__Pseudomonas_A nitrititolerans--2||s__Pseudomonas_A saudiphocaensis--2||s__Pseudomonas_A songnenensis--1||s__Pseudomonas_A sp000765155--2||s__Pseudomonas_A sp002692525--1||s__Pseudomonas_A sp003205815--2||s__Pseudomonas_A sp003325755--2||s__Pseudomonas_A sp003488145--1||s__Pseudomonas_A sp003527165--2||s__Pseudomonas_A sp004010935--2||s__Pseudomonas_A sp004331835--2||s__Pseudomonas_A sp007713455--1||s__Pseudomonas_A sp013620795--2||s__Pseudomonas_A stutzeri--2||s__Pseudomonas_A stutzeri_A--1||s__Pseudomonas_A stutzeri_AA--2||s__Pseudomonas_A stutzeri_AB--2||s__Pseudomonas_A stutzeri_AC--1||s__Pseudomonas_A stutzeri_AD--1||s__Pseudomonas_A stutzeri_AE--1||s__Pseudomonas_A stutzeri_AH--1||s__Pseudomonas_A stutzeri_AI--2||s__Pseudomonas_A stutzeri_AK--3||s__Pseudomonas_A stutzeri_AL--2||s__Pseudomonas_A stutzeri_AM--2||s__Pseudomonas_A stutzeri_AN--3||s__Pseudomonas_A stutzeri_B--1||s__Pseudomonas_A stutzeri_C--2||s__Pseudomonas_A stutzeri_D--2||s__Pseudomonas_A stutzeri_E--2||s__Pseudomonas_A stutzeri_G--2||s__Pseudomonas_A stutzeri_H--2||s__Pseudomonas_A stutzeri_N--1||s__Pseudomonas_A stutzeri_O--3||s__Pseudomonas_A stutzeri_P--1||s__Pseudomonas_A stutzeri_Q--2||s__Pseudomonas_A stutzeri_R--2||s__Pseudomonas_A stutzeri_S--2||s__Pseudomonas_A stutzeri_T--1||s__Pseudomonas_A stutzeri_U--1||s__Pseudomonas_A xanthomarina--2||s__Pseudomonas_A xanthomarina_A--2||s__Pseudomonas_A zhaodongensis--2||s__Pseudomonas_B asuensis--2||s__Pseudomonas_B duriflava--1||s__Pseudomonas_B luteola--3||s__Pseudomonas_B oryzihabitans--2||s__Pseudomonas_B oryzihabitans_B--2||s__Pseudomonas_B oryzihabitans_D--2||s__Pseudomonas_B oryzihabitans_E--2||s__Pseudomonas_B psychrotolerans_B--2||s__Pseudomonas_B psychrotolerans_C--4||s__Pseudomonas_B rhizoryzae--3||s__Pseudomonas_B sp001512295--1||s__Pseudomonas_C caeni--1||s__Pseudomonas_C caeni_A--1||s__Pseudomonas_C sp012518175--1||s__Pseudomonas_C sp012719655--1||s__Pseudomonas_D aestusnigri--2||s__Pseudomonas_D bauzanensis--1||s__Pseudomonas_D excrementavium--1||s__Pseudomonas_D gallaeciensis--2||s__Pseudomonas_D jilinensis--1||s__Pseudomonas_D laoshanensis--1||s__Pseudomonas_D litoralis--1||s__Pseudomonas_D oceani--1||s__Pseudomonas_D pelagia--1||s__Pseudomonas_D pelagia_A--1||s__Pseudomonas_D pertucinogena--1||s__Pseudomonas_D profundi--2||s__Pseudomonas_D sabulinigri--1||s__Pseudomonas_D sabulinigri_A--1||s__Pseudomonas_D salina--1||s__Pseudomonas_D saudimassiliensis--1||s__Pseudomonas_D sp002296055--2||s__Pseudomonas_D sp002683975--1||s__Pseudomonas_D sp002979975--1||s__Pseudomonas_D xiamenensis--1||s__Pseudomonas_D yangmingensis--1||s__Pseudomonas_E abietaniphila--2||s__Pseudomonas_E agarici--1||s__Pseudomonas_E alcaligenes--2||s__Pseudomonas_E alcaligenes_A--1||s__Pseudomonas_E alcaligenes_B--1||s__Pseudomonas_E alcaligenes_C--1||s__Pseudomonas_E alcaliphila--2||s__Pseudomonas_E alcaliphila_B--3||s__Pseudomonas_E alkylphenolica--5||s__Pseudomonas_E alkylphenolica_A--6||s__Pseudomonas_E alkylphenolica_B--6||s__Pseudomonas_E allokribbensis--3||s__Pseudomonas_E amygdali--2||s__Pseudomonas_E anatoliensis--3||s__Pseudomonas_E anguilliseptica--4||s__Pseudomonas_E antarctica--2||s__Pseudomonas_E antarctica_A--1||s__Pseudomonas_E argentinensis--2||s__Pseudomonas_E argentinensis_B--3||s__Pseudomonas_E arsenicoxydans--3||s__Pseudomonas_E arsenicoxydans_A--3||s__Pseudomonas_E asiatica--3||s__Pseudomonas_E asplenii--1||s__Pseudomonas_E asplenii_A--5||s__Pseudomonas_E asturiensis--4||s__Pseudomonas_E atacamensis--3||s__Pseudomonas_E avellanae--2||s__Pseudomonas_E azotoformans--1||s__Pseudomonas_E azotoformans_A--1||s__Pseudomonas_E azotoformans_B--1||s__Pseudomonas_E baetica--3||s__Pseudomonas_E baltica--1||s__Pseudomonas_E batumici--5||s__Pseudomonas_E benzenivorans--2||s__Pseudomonas_E bijieensis--2||s__Pseudomonas_E bohemica--3||s__Pseudomonas_E borbori--2||s__Pseudomonas_E brassicacearum--4||s__Pseudomonas_E brassicacearum_A--2||s__Pseudomonas_E brassicacearum_D--3||s__Pseudomonas_E brassicacearum_E--3||s__Pseudomonas_E brassicae--5||s__Pseudomonas_E brenneri--1||s__Pseudomonas_E bubulae--1||s__Pseudomonas_E campi--1||s__Pseudomonas_E canadensis--1||s__Pseudomonas_E cannabina--2||s__Pseudomonas_E capeferrum--3||s__Pseudomonas_E capeferrum_A--2||s__Pseudomonas_E capsici--3||s__Pseudomonas_E carbonaria--2||s__Pseudomonas_E caricapapayae--3||s__Pseudomonas_E caspiana--2||s__Pseudomonas_E cedrina--1||s__Pseudomonas_E cerasi--3||s__Pseudomonas_E chengduensis--2||s__Pseudomonas_E chengduensis_A--2||s__Pseudomonas_E chlororaphis--2||s__Pseudomonas_E chlororaphis_D--2||s__Pseudomonas_E chlororaphis_E--3||s__Pseudomonas_E chlororaphis_F--2||s__Pseudomonas_E chlororaphis_G--2||s__Pseudomonas_E cichorii--3||s__Pseudomonas_E cichorii_B--3||s__Pseudomonas_E cichorii_C--3||s__Pseudomonas_E cichorii_D--3||s__Pseudomonas_E coleopterorum--2||s__Pseudomonas_E composti--2||s__Pseudomonas_E composti_A--3||s__Pseudomonas_E congelans--3||s__Pseudomonas_E corrugata--4||s__Pseudomonas_E costantinii--1||s__Pseudomonas_E cremoricolorata--2||s__Pseudomonas_E cremoricolorata_A--2||s__Pseudomonas_E cremoris--2||s__Pseudomonas_E crudilactis--3||s__Pseudomonas_E cuatrocienegasensis--2||s__Pseudomonas_E cyclaminis--2||s__Pseudomonas_E daroniae--1||s__Pseudomonas_E deceptionensis--1||s__Pseudomonas_E donghuensis--3||s__Pseudomonas_E dryadis--1||s__Pseudomonas_E edaphica--2||s__Pseudomonas_E entomophila--4||s__Pseudomonas_E entomophila_A--2||s__Pseudomonas_E entomophila_B--2||s__Pseudomonas_E entomophila_C--4||s__Pseudomonas_E eucalypticola--3||s__Pseudomonas_E extremaustralis--1||s__Pseudomonas_E extremorientalis--1||s__Pseudomonas_E fildesensis--1||s__Pseudomonas_E flavescens--2||s__Pseudomonas_E floridensis--3||s__Pseudomonas_E fluorescens--1||s__Pseudomonas_E fluorescens_A--4||s__Pseudomonas_E fluorescens_AA--3||s__Pseudomonas_E fluorescens_AJ--1||s__Pseudomonas_E fluorescens_AM--1||s__Pseudomonas_E fluorescens_AN--2||s__Pseudomonas_E fluorescens_AO--3||s__Pseudomonas_E fluorescens_AP--3||s__Pseudomonas_E fluorescens_AQ--3||s__Pseudomonas_E fluorescens_B--6||s__Pseudomonas_E fluorescens_BA--1||s__Pseudomonas_E fluorescens_BB--1||s__Pseudomonas_E fluorescens_BC--3||s__Pseudomonas_E fluorescens_BD--3||s__Pseudomonas_E fluorescens_BE--3||s__Pseudomonas_E fluorescens_BF--3||s__Pseudomonas_E fluorescens_BG--3||s__Pseudomonas_E fluorescens_BH--3||s__Pseudomonas_E fluorescens_BI--2||s__Pseudomonas_E fluorescens_BJ--3||s__Pseudomonas_E fluorescens_BK--1||s__Pseudomonas_E fluorescens_BM--3||s__Pseudomonas_E fluorescens_BN--4||s__Pseudomonas_E fluorescens_BO--3||s__Pseudomonas_E fluorescens_BP--2||s__Pseudomonas_E fluorescens_BQ--5||s__Pseudomonas_E fluorescens_BR--4||s__Pseudomonas_E fluorescens_BS--2||s__Pseudomonas_E fluorescens_BT--3||s__Pseudomonas_E fluorescens_BU--5||s__Pseudomonas_E fluorescens_BV--1||s__Pseudomonas_E fluorescens_BW--3||s__Pseudomonas_E fluorescens_BY--2||s__Pseudomonas_E fluorescens_C--1||s__Pseudomonas_E fluorescens_E--3||s__Pseudomonas_E fluorescens_G--3||s__Pseudomonas_E fluorescens_H--3||s__Pseudomonas_E fluorescens_K--3||s__Pseudomonas_E fluorescens_M--3||s__Pseudomonas_E fluorescens_O--4||s__Pseudomonas_E fluorescens_Q--2||s__Pseudomonas_E fluorescens_S--1||s__Pseudomonas_E fluorescens_T--1||s__Pseudomonas_E fluorescens_W--3||s__Pseudomonas_E fluorescens_X--1||s__Pseudomonas_E fluvialis--1||s__Pseudomonas_E fluvialis_A--1||s__Pseudomonas_E foliumensis--2||s__Pseudomonas_E fragi--1||s__Pseudomonas_E fragi_D--1||s__Pseudomonas_E frederiksbergensis--3||s__Pseudomonas_E frederiksbergensis_A--1||s__Pseudomonas_E frederiksbergensis_B--3||s__Pseudomonas_E frederiksbergensis_D--3||s__Pseudomonas_E frederiksbergensis_F--3||s__Pseudomonas_E frederiksbergensis_G--3||s__Pseudomonas_E frederiksbergensis_H--3||s__Pseudomonas_E frederiksbergensis_I--2||s__Pseudomonas_E fulva--2||s__Pseudomonas_E fulva_A--2||s__Pseudomonas_E fulva_B--2||s__Pseudomonas_E fulva_C--2||s__Pseudomonas_E fuscovaginae_A--1||s__Pseudomonas_E fuscovaginae_B--1||s__Pseudomonas_E gessardii--1||s__Pseudomonas_E gingeri_A--1||s__Pseudomonas_E gingeri_B--2||s__Pseudomonas_E gingeri_C--4||s__Pseudomonas_E gingeri_D--3||s__Pseudomonas_E glycinae--3||s__Pseudomonas_E gozinkensis--3||s__Pseudomonas_E graminis--2||s__Pseudomonas_E graminis_B--2||s__Pseudomonas_E graminis_C--2||s__Pseudomonas_E graminis_D--2||s__Pseudomonas_E granadensis--2||s__Pseudomonas_E gregormendelii--3||s__Pseudomonas_E grimontii--1||s__Pseudomonas_E guariconensis--2||s__Pseudomonas_E guariconensis_A--4||s__Pseudomonas_E guguanensis--2||s__Pseudomonas_E guineae--3||s__Pseudomonas_E haemolytica--1||s__Pseudomonas_E helleri--1||s__Pseudomonas_E helleri_A--1||s__Pseudomonas_E helmanticensis--3||s__Pseudomonas_E huaxiensis--3||s__Pseudomonas_E hunanensis--3||s__Pseudomonas_E indoloxydans--1||s__Pseudomonas_E inefficax--3||s__Pseudomonas_E iridis--3||s__Pseudomonas_E japonica--4||s__Pseudomonas_E japonica_A--3||s__Pseudomonas_E jessenii--5||s__Pseudomonas_E juntendi--3||s__Pseudomonas_E kairouanensis--1||s__Pseudomonas_E khazarica--3||s__Pseudomonas_E kielensis--2||s__Pseudomonas_E kilonensis--2||s__Pseudomonas_E kilonensis_B--1||s__Pseudomonas_E kitaguniensis--1||s__Pseudomonas_E koreensis--3||s__Pseudomonas_E koreensis_A--3||s__Pseudomonas_E koreensis_B--3||s__Pseudomonas_E koreensis_C--3||s__Pseudomonas_E koreensis_E--3||s__Pseudomonas_E kribbensis--4||s__Pseudomonas_E lactis--1||s__Pseudomonas_E lalucatii--2||s__Pseudomonas_E laurentiana--5||s__Pseudomonas_E laurylsulfatiphila--4||s__Pseudomonas_E laurylsulfativorans--5||s__Pseudomonas_E leptonychotis--2||s__Pseudomonas_E libanensis--1||s__Pseudomonas_E lini--3||s__Pseudomonas_E lundensis--1||s__Pseudomonas_E lundensis_A--1||s__Pseudomonas_E lurida--1||s__Pseudomonas_E lutea--3||s__Pseudomonas_E mandelii--3||s__Pseudomonas_E mandelii_B--3||s__Pseudomonas_E mandelii_C--3||s__Pseudomonas_E mandelii_D--3||s__Pseudomonas_E mangrovi--1||s__Pseudomonas_E marginalis--1||s__Pseudomonas_E marginalis_B--2||s__Pseudomonas_E marincola--1||s__Pseudomonas_E massiliensis--1||s__Pseudomonas_E mediterranea--4||s__Pseudomonas_E mendocina--2||s__Pseudomonas_E mendocina_A--2||s__Pseudomonas_E mendocina_C--3||s__Pseudomonas_E mendocina_D--2||s__Pseudomonas_E migulae--5||s__Pseudomonas_E mohnii--3||s__Pseudomonas_E monteilii--3||s__Pseudomonas_E monteilii_A--2||s__Pseudomonas_E monteilii_C--5||s__Pseudomonas_E moorei--5||s__Pseudomonas_E moraviensis_A--2||s__Pseudomonas_E mosselii--3||s__Pseudomonas_E mosselii_B--3||s__Pseudomonas_E mosselii_C--3||s__Pseudomonas_E mucidolens--1||s__Pseudomonas_E mucoides--4||s__Pseudomonas_E neoaurantiaca--1||s__Pseudomonas_E neuropathica--3||s__Pseudomonas_E oleovorans--1||s__Pseudomonas_E oleovorans_B--2||s__Pseudomonas_E orientalis--1||s__Pseudomonas_E orientalis_A--1||s__Pseudomonas_E orientalis_B--1||s__Pseudomonas_E ovata--3||s__Pseudomonas_E palleroniana--1||s__Pseudomonas_E paracarnis--1||s__Pseudomonas_E parafulva--2||s__Pseudomonas_E parafulva_A--2||s__Pseudomonas_E parafulva_B--2||s__Pseudomonas_E paralactis--1||s__Pseudomonas_E paraversuta--1||s__Pseudomonas_E peli--2||s__Pseudomonas_E pisciculturae--1||s__Pseudomonas_E piscis--2||s__Pseudomonas_E plecoglossicida--3||s__Pseudomonas_E poae--1||s__Pseudomonas_E prosekii--3||s__Pseudomonas_E protegens--3||s__Pseudomonas_E protegens_A--3||s__Pseudomonas_E protegens_B--2||s__Pseudomonas_E proteolytica--1||s__Pseudomonas_E psychrophila--1||s__Pseudomonas_E psychrophila_A--1||s__Pseudomonas_E pudica--3||s__Pseudomonas_E punonensis--2||s__Pseudomonas_E putida--3||s__Pseudomonas_E putida_A--3||s__Pseudomonas_E putida_B--3||s__Pseudomonas_E putida_C--3||s__Pseudomonas_E putida_E--4||s__Pseudomonas_E putida_F--4||s__Pseudomonas_E putida_G--4||s__Pseudomonas_E putida_H--3||s__Pseudomonas_E putida_J--6||s__Pseudomonas_E putida_K--4||s__Pseudomonas_E putida_L--3||s__Pseudomonas_E putida_M--3||s__Pseudomonas_E putida_N--5||s__Pseudomonas_E putida_P--3||s__Pseudomonas_E putida_Q--3||s__Pseudomonas_E putida_R--3||s__Pseudomonas_E putida_S--5||s__Pseudomonas_E putida_T--4||s__Pseudomonas_E putida_U--3||s__Pseudomonas_E putida_V--2||s__Pseudomonas_E putida_W--4||s__Pseudomonas_E qingdaonensis--4||s__Pseudomonas_E quercus--2||s__Pseudomonas_E reactans--1||s__Pseudomonas_E reidholzensis--4||s__Pseudomonas_E reinekei--4||s__Pseudomonas_E rhizosphaerae--1||s__Pseudomonas_E rhodesiae--1||s__Pseudomonas_E salomonii--1||s__Pseudomonas_E saponiphila--3||s__Pseudomonas_E saxonica--1||s__Pseudomonas_E sediminis--2||s__Pseudomonas_E segetis--1||s__Pseudomonas_E seleniipraecipitans--1||s__Pseudomonas_E sichuanensis--4||s__Pseudomonas_E sihuiensis--3||s__Pseudomonas_E silesiensis--4||s__Pseudomonas_E simiae--1||s__Pseudomonas_E sivasensis--2||s__Pseudomonas_E soli--4||s__Pseudomonas_E sp000242655--2||s__Pseudomonas_E sp000263855--3||s__Pseudomonas_E sp000282195--4||s__Pseudomonas_E sp000282215--4||s__Pseudomonas_E sp000282275--3||s__Pseudomonas_E sp000282315--4||s__Pseudomonas_E sp000282375--4||s__Pseudomonas_E sp000282415--4||s__Pseudomonas_E sp000282455--5||s__Pseudomonas_E sp000282475--4||s__Pseudomonas_E sp000282495--3||s__Pseudomonas_E sp000282515--3||s__Pseudomonas_E sp000282535--3||s__Pseudomonas_E sp000346755--1||s__Pseudomonas_E sp000416235--2||s__Pseudomonas_E sp000418555--2||s__Pseudomonas_E sp000497835--3||s__Pseudomonas_E sp000512695--3||s__Pseudomonas_E sp000612585--1||s__Pseudomonas_E sp000631985--3||s__Pseudomonas_E sp000633255--3||s__Pseudomonas_E sp000633395--3||s__Pseudomonas_E sp000690905--3||s__Pseudomonas_E sp000761545--3||s__Pseudomonas_E sp000801235--4||s__Pseudomonas_E sp000829415--3||s__Pseudomonas_E sp000931465--2||s__Pseudomonas_E sp000935045--3||s__Pseudomonas_E sp000955815--4||s__Pseudomonas_E sp001259595--3||s__Pseudomonas_E sp001269775--2||s__Pseudomonas_E sp001269805--4||s__Pseudomonas_E sp001269815--3||s__Pseudomonas_E sp001269925--1||s__Pseudomonas_E sp001297015--3||s__Pseudomonas_E sp001297125--4||s__Pseudomonas_E sp001308855--3||s__Pseudomonas_E sp001320245--4||s__Pseudomonas_E sp001320525--3||s__Pseudomonas_E sp001421885--3||s__Pseudomonas_E sp001422615--3||s__Pseudomonas_E sp001427125--4||s__Pseudomonas_E sp001429045--3||s__Pseudomonas_E sp001446935--1||s__Pseudomonas_E sp001465025--1||s__Pseudomonas_E sp001547895--3||s__Pseudomonas_E sp001592875--2||s__Pseudomonas_E sp001642705--3||s__Pseudomonas_E sp001655595--3||s__Pseudomonas_E sp001655615--3||s__Pseudomonas_E sp001705835--2||s__Pseudomonas_E sp001830395--2||s__Pseudomonas_E sp001945395--2||s__Pseudomonas_E sp001945445--2||s__Pseudomonas_E sp001952855--1||s__Pseudomonas_E sp001984065--3||s__Pseudomonas_E sp002000165--4||s__Pseudomonas_E sp002018875--3||s__Pseudomonas_E sp002025205--2||s__Pseudomonas_E sp002029345--2||s__Pseudomonas_E sp002080045--2||s__Pseudomonas_E sp002112385--3||s__Pseudomonas_E sp002112505--4||s__Pseudomonas_E sp002112885--3||s__Pseudomonas_E sp002113025--4||s__Pseudomonas_E sp002113045--3||s__Pseudomonas_E sp002113125--3||s__Pseudomonas_E sp002113165--3||s__Pseudomonas_E sp002113375--6||s__Pseudomonas_E sp002113595--4||s__Pseudomonas_E sp002163625--1||s__Pseudomonas_E sp002165135--3||s__Pseudomonas_E sp002204795--1||s__Pseudomonas_E sp002263605--1||s__Pseudomonas_E sp002277815--4||s__Pseudomonas_E sp002282595--1||s__Pseudomonas_E sp002286815--3||s__Pseudomonas_E sp002303925--3||s__Pseudomonas_E sp002304225--1||s__Pseudomonas_E sp002338065--2||s__Pseudomonas_E sp002354655--2||s__Pseudomonas_E sp002356535--5||s__Pseudomonas_E sp002379585--2||s__Pseudomonas_E sp002383725--1||s__Pseudomonas_E sp002386445--3||s__Pseudomonas_E sp002419965--3||s__Pseudomonas_E sp002434265--2||s__Pseudomonas_E sp002438125--5||s__Pseudomonas_E sp002439135--2||s__Pseudomonas_E sp002699985--2||s__Pseudomonas_E sp002753995--5||s__Pseudomonas_E sp002803095--1||s__Pseudomonas_E sp002814235--4||s__Pseudomonas_E sp002836515--3||s__Pseudomonas_E sp002840155--2||s__Pseudomonas_E sp002843585--4||s__Pseudomonas_E sp002843605--1||s__Pseudomonas_E sp002874965--2||s__Pseudomonas_E sp002878485--4||s__Pseudomonas_E sp002901475--3||s__Pseudomonas_E sp002980155--4||s__Pseudomonas_E sp003013355--1||s__Pseudomonas_E sp003014915--1||s__Pseudomonas_E sp003024385--5||s__Pseudomonas_E sp003033885--2||s__Pseudomonas_E sp003050835--3||s__Pseudomonas_E sp003050925--3||s__Pseudomonas_E sp003052515--4||s__Pseudomonas_E sp003053605--3||s__Pseudomonas_E sp003053805--3||s__Pseudomonas_E sp003060885--2||s__Pseudomonas_E sp003061005--3||s__Pseudomonas_E sp003097075--1||s__Pseudomonas_E sp003097135--2||s__Pseudomonas_E sp003097235--5||s__Pseudomonas_E sp003105155--4||s__Pseudomonas_E sp003151075--4||s__Pseudomonas_E sp003205205--4||s__Pseudomonas_E sp003208235--4||s__Pseudomonas_E sp003208475--2||s__Pseudomonas_E sp003253735--2||s__Pseudomonas_E sp003331055--3||s__Pseudomonas_E sp003428805--3||s__Pseudomonas_E sp003445295--3||s__Pseudomonas_E sp003523465--1||s__Pseudomonas_E sp003595175--2||s__Pseudomonas_E sp003596405--2||s__Pseudomonas_E sp003605735--2||s__Pseudomonas_E sp003696305--2||s__Pseudomonas_E sp003851685--1||s__Pseudomonas_E sp003852235--1||s__Pseudomonas_E sp003852405--1||s__Pseudomonas_E sp003935425--2||s__Pseudomonas_E sp004011755--3||s__Pseudomonas_E sp004124275--3||s__Pseudomonas_E sp004136015--3||s__Pseudomonas_E sp004214895--4||s__Pseudomonas_E sp004310295--3||s__Pseudomonas_E sp004353925--6||s__Pseudomonas_E sp004364435--3||s__Pseudomonas_E sp004519305--3||s__Pseudomonas_E sp004519405--1||s__Pseudomonas_E sp004803755--5||s__Pseudomonas_E sp005508865--2||s__Pseudomonas_E sp005938045--1||s__Pseudomonas_E sp006227205--4||s__Pseudomonas_E sp007713465--3||s__Pseudomonas_E sp007828215--3||s__Pseudomonas_E sp007993865--2||s__Pseudomonas_E sp008369295--1||s__Pseudomonas_E sp008369325--2||s__Pseudomonas_E sp008370045--3||s__Pseudomonas_E sp009391885--4||s__Pseudomonas_E sp009761815--5||s__Pseudomonas_E sp009763245--2||s__Pseudomonas_E sp009764265--4||s__Pseudomonas_E sp009764645--3||s__Pseudomonas_E sp009799925--1||s__Pseudomonas_E sp009834515--3||s__Pseudomonas_E sp009834565--1||s__Pseudomonas_E sp009861525--2||s__Pseudomonas_E sp009866765--1||s__Pseudomonas_E sp009905435--2||s__Pseudomonas_E sp009905615--2||s__Pseudomonas_E sp009908285--3||s__Pseudomonas_E sp009932725--2||s__Pseudomonas_E sp010095445--3||s__Pseudomonas_E sp011355085--3||s__Pseudomonas_E sp011369485--3||s__Pseudomonas_E sp011752525--3||s__Pseudomonas_E sp011752565--5||s__Pseudomonas_E sp012844475--1||s__Pseudomonas_E sp012935695--1||s__Pseudomonas_E sp012935755--3||s__Pseudomonas_E sp012975065--4||s__Pseudomonas_E sp012985465--1||s__Pseudomonas_E sp012985665--1||s__Pseudomonas_E sp013179515--3||s__Pseudomonas_E sp013184545--1||s__Pseudomonas_E sp013359595--4||s__Pseudomonas_E sp013359695--5||s__Pseudomonas_E sp013385985--1||s__Pseudomonas_E sp013386585--1||s__Pseudomonas_E sp013386825--2||s__Pseudomonas_E sp014164785--1||s__Pseudomonas_E sp014174475--3||s__Pseudomonas_E sp014268505--3||s__Pseudomonas_E sp014268655--1||s__Pseudomonas_E sp014268745--1||s__Pseudomonas_E sp014268755--2||s__Pseudomonas_E sp014268815--4||s__Pseudomonas_E sp014268825--3||s__Pseudomonas_E sp014268885--2||s__Pseudomonas_E sp014268975--3||s__Pseudomonas_E sp014269185--3||s__Pseudomonas_E sp014270125--2||s__Pseudomonas_E sp014472415--3||s__Pseudomonas_E sp014842265--3||s__Pseudomonas_E sp014851565--4||s__Pseudomonas_E sp014851685--1||s__Pseudomonas_E sp014851765--3||s__Pseudomonas_E sp014851865--2||s__Pseudomonas_E sp014851905--1||s__Pseudomonas_E sp015354575--5||s__Pseudomonas_E sp016518545--2||s__Pseudomonas_E sp016648105--2||s__Pseudomonas_E sp016650635--3||s__Pseudomonas_E sp016650695--3||s__Pseudomonas_E sp016650815--3||s__Pseudomonas_E sp016651105--3||s__Pseudomonas_E sp016651255--2||s__Pseudomonas_E sp016651305--3||s__Pseudomonas_E sp016658545--3||s__Pseudomonas_E sp016865545--5||s__Pseudomonas_E sp016901015--4||s__Pseudomonas_E sp017744435--4||s__Pseudomonas_E sp017875955--4||s__Pseudomonas_E sp017886405--1||s__Pseudomonas_E sp017968885--2||s__Pseudomonas_E sp018325905--2||s__Pseudomonas_E sp018449655--2||s__Pseudomonas_E sp018449725--3||s__Pseudomonas_E sp018816095--3||s__Pseudomonas_E sp018826895--1||s__Pseudomonas_E sp018827205--2||s__Pseudomonas_E sp019139535--3||s__Pseudomonas_E sp019139675--3||s__Pseudomonas_E sp019139835--4||s__Pseudomonas_E sp019145475--3||s__Pseudomonas_E sp019168305--4||s__Pseudomonas_E sp019200975--4||s__Pseudomonas_E sp900005815--2||s__Pseudomonas_E sp900101695--4||s__Pseudomonas_E sp900107395--1||s__Pseudomonas_E sp900108875--2||s__Pseudomonas_E sp900109995--2||s__Pseudomonas_E sp900110765--2||s__Pseudomonas_E sp900113505--2||s__Pseudomonas_E sp900156465--2||s__Pseudomonas_E sp900187425--4||s__Pseudomonas_E sp900187445--3||s__Pseudomonas_E sp900187455--3||s__Pseudomonas_E sp900187505--3||s__Pseudomonas_E sp900187515--3||s__Pseudomonas_E sp900187565--4||s__Pseudomonas_E sp900187605--3||s__Pseudomonas_E sp900187615--4||s__Pseudomonas_E sp900187635--1||s__Pseudomonas_E sp900187645--2||s__Pseudomonas_E sp900475325--2||s__Pseudomonas_E sp900573885--3||s__Pseudomonas_E sp900580675--1||s__Pseudomonas_E sp900580865--3||s__Pseudomonas_E sp900581005--2||s__Pseudomonas_E sp900582195--3||s__Pseudomonas_E sp900582625--3||s__Pseudomonas_E sp900583165--1||s__Pseudomonas_E sp900585815--2||s__Pseudomonas_E sp900585905--2||s__Pseudomonas_E sp900589395--3||s__Pseudomonas_E sp900590755--4||s__Pseudomonas_E sp900591205--1||s__Pseudomonas_E sp900596015--1||s__Pseudomonas_E sp900601905--3||s__Pseudomonas_E sp900602065--2||s__Pseudomonas_E sp902506495--2||s__Pseudomonas_E sp902506505--1||s__Pseudomonas_E sp902506535--1||s__Pseudomonas_E sp903970465--1||s__Pseudomonas_E sp904067045--3||s__Pseudomonas_E straminea--2||s__Pseudomonas_E stutzeri_A--3||s__Pseudomonas_E synxantha--1||s__Pseudomonas_E synxantha_A--1||s__Pseudomonas_E syringae--2||s__Pseudomonas_E syringae_A--4||s__Pseudomonas_E syringae_E--3||s__Pseudomonas_E syringae_F--2||s__Pseudomonas_E syringae_J--3||s__Pseudomonas_E syringae_M--3||s__Pseudomonas_E syringae_P--2||s__Pseudomonas_E syringae_Q--2||s__Pseudomonas_E taeanensis--2||s__Pseudomonas_E taetrolens--1||s__Pseudomonas_E taiwanensis--5||s__Pseudomonas_E thermotolerans--1||s__Pseudomonas_E thivervalensis--2||s__Pseudomonas_E tolaasii--1||s__Pseudomonas_E toyotomiensis--2||s__Pseudomonas_E tremae--3||s__Pseudomonas_E triticumensis--3||s__Pseudomonas_E trivialis--1||s__Pseudomonas_E trivialis_B--1||s__Pseudomonas_E typographi--2||s__Pseudomonas_E umsongensis--4||s__Pseudomonas_E vancouverensis--5||s__Pseudomonas_E veronii--2||s__Pseudomonas_E versuta--1||s__Pseudomonas_E viciae--2||s__Pseudomonas_E viridiflava--3||s__Pseudomonas_E viridiflava_B--2||s__Pseudomonas_E viridiflava_C--3||s__Pseudomonas_E vranovensis--6||s__Pseudomonas_E wadenswilerensis--4||s__Pseudomonas_E weihenstephanensis--1||s__Pseudomonas_E yamanorum--1||s__Pseudomonas_E yamanorum_A--2||s__Pseudomonas_E yamanorum_B--2||s__Pseudomonas_F alcaligenes_A--5||s__Pseudomonas_F furukawaii--1||s__Pseudomonas_F lalkuanensis--3||s__Pseudomonas_F otitidis--3||s__Pseudomonas_F resinovorans--2||s__Pseudomonas_F resinovorans_A--3||s__Pseudomonas_F resinovorans_C--2||s__Pseudomonas_F sp000949385--2||s__Pseudomonas_F sp001708505--3||s__Pseudomonas_F sp003234055--5||s__Pseudomonas_F sp003626975--2||s__Pseudomonas_F sp014700075--2||s__Pseudomonas_F sp018704125--2||s__Pseudomonas_H sp014836765--1||s__Pseudomonas_M indica--2||s__Pseudomonas_M sp002286785--2||s__Pseudomonas_N azotifigens--2||s__Pseudomonas_N urumqiensis--1||s__Pseudomonas_O kuykendallii--2||s__Pseudomonas_O sp002418465--1||s__Pseudomonas_P matsuisoli--1||s__Pseudomonas_Q kirkiae--1||s__Pseudomonas_Q sp013395055--1||s__Pseudomonas_R azotifigens_A--2||s__Pseudomonas_R nosocomialis--2||s__Pseudomonas_R sp900766265--1||s__Pseudospirillum japonicum--1||s__Psychromonas aquimarina--2||s__Psychromonas hadalis--1||s__Psychromonas ossibalaenae--2||s__Psychromonas sp000153405--1||s__Psychromonas sp002835465--1||s__Psychromonas sp002835995--2||s__Psychromonas sp004378355--2||s__Psychromonas sp013619145--2||s__Psychrosphaera saromensis--1||s__Psychrosphaera sp018860345--1||s__Ralstonia sp016429285--1||s__Rs1 sp000416315--1||s__Rs1 sp002163025--1||s__Rs1 sp013215445--1||s__Rs1 sp013215505--2||s__SZUA-6 sp003641675--1||s__SZUA-6 sp013151965--1||s__Saccharospirillum alexandrii--1||s__Saccharospirillum impatiens--1||s__Saccharospirillum sp018402545--1||s__Salinibius halmophilus--1||s__Shewanella psychrophila--1||s__Shewanella sp002873135--1||s__Shewanella sp007004545--1||s__Shewanella sp007197555--1||s__Spartinivicinus ruber--1||s__Spartinivicinus sp013425485--1||s__Spirochaeta_A thermophila--1||s__Spirochaeta_A thermophila_A--1||s__Succinivibrio hippei_B--1||s__Thalassomonas actiniarum--2||s__Thalassomonas viridans--2||s__Thalassotalea algicola--1||s__Thalassotalea euphylliae_A--2||s__Thalassotalea euphylliae_B--2||s__Thalassotalea euphylliae_C--2||s__Thalassotalea sp014898095--1||s__Thalassotalea_B piscium--1||s__Thalassotalea_B profundi--1||s__Thalassotalea_C marina--1||s__Thalassotalea_C sp001913705--1||s__Treponema_D sp900769975--1||s__Tumebacillus_A algifaecis--1||s__Tumebacillus_A avium--1||s__Tumebacillus_A sp004340785--1||s__UBA2804 sp900768635--1||s__VJOY01 sp007109405--4||s__Vibrio aestivus--1||s__Vibrio mexicanus--1||s__Vibrio nigripulchritudo--1||s__Vibrio orientalis--1||s__Vibrio ouci--1||s__Vibrio penaeicida--2||s__Vibrio penaeicida_A--1||s__Vibrio sp000287055--1||s__Vibrio sp002342685--1||s__Vibrio sp002877365--1||s__Vibrio sp014694455--1:heptad_counter=MCP-24H--9||MCP-28H--4||MCP-34H--1||MCP-36H--4||MCP-38H--1||MCP-40H--3536||MCP-44H--19||MCP-48H--1||MCP-52H--2:lbd_counter=dCache_1--47:lca_tree=c__Gammaproteobacteria:length_avg=141.54329896907217:length_max=184.0:length_min=49.0:length_std=29.96387025371255:length_sum=137297.0:mismatch_avg=4.2082474226804125:mismatch_max=59.0:mismatch_min=0.0:mismatch_std=7.447784110282274:mismatch_sum=4082.0:name=N262500:qcovhsp_avg=99.28268041237114:qcovhsp_max=100.0:qcovhsp_min=95.0:qcovhsp_std=1.1360265293853493:qcovhsp_sum=96304.2:qend_avg=142.14226804123712:qend_max=184.0:qend_min=49.0:qend_std=30.23267812543285:qend_sum=137878.0:qstart_avg=1.770103092783505:qstart_max=9.0:qstart_min=1.0:qstart_std=1.4949978478955424:qstart_sum=1717.0:ref_name_counter=GB_GCA_000497835.1_protein.faa_KI547169.1_309@PF00015_full_PFAM.416.612--1||GB_GCA_000759445.1_protein.faa_JRMB01000001.1_998@PF00015_full_PFAM.416.609--1||GB_GCA_001464495.1_protein.faa_LNDZ01000015.1_14@PF00015_full_PFAM.337.526--1||GB_GCA_002354655.1_protein.faa_DELY01000003.1_249@PF00015_full_PFAM.426.613--5||GB_GCA_002354655.1_protein.faa_DELY01000046.1_32@PF00015_full_PFAM.409.608--1||GB_GCA_002452485.1_protein.faa_DKEM01000011.1_3@PF00015_full_PFAM.413.612--1||GB_GCA_003428805.1_protein.faa_CP031729.1_5470@PF00015_full_PFAM.484.654--1||GB_GCA_003523465.1_protein.faa_DQAA01000223.1_4@PF00015_full_PFAM.141.328--1||GB_GCA_003527165.1_protein.faa_DPSI01000398.1_1@PF00015_full_PFAM.353.553--1||GB_GCA_005805375.1_protein.faa_SYMT01000189.1_4@PF00015_full_PFAM.281.471--1||GB_GCA_010671725.1_protein.faa_JAAHBU010000057.1_3@PF00015_full_PFAM.405.498--3||GB_GCA_017886405.1_protein.faa_JAGGNC010000314.1_5@PF00015_full_PFAM.1.65--1||GB_GCA_018816095.1_protein.faa_JAHIWP010000008.1_21@PF00015_full_PFAM.406.615--7||GB_GCA_018826895.1_protein.faa_JAHJYA010000127.1_2@PF00015_full_PFAM.409.614--1||GB_GCA_018827205.1_protein.faa_JAHJXZ010000026.1_9@PF00015_full_PFAM.408.613--6||GB_GCA_019104945.1_protein.faa_JAHRWW010000049.1_2@PF00015_full_PFAM.474.648--1||GB_GCA_019200975.1_protein.faa_JAHTMR010000010.1_192@PF00015_full_PFAM.420.616--1||GB_GCA_902825215.1_protein.faa_LR782234.1_322@PF00015_full_PFAM.414.616--1||GB_GCA_902825215.1_protein.faa_LR782234.1_414@PF00015_full_PFAM.441.615--2||RS_GCF_000016565.1_protein.faa_NC_009439.1_732@PF00015_full_PFAM.439.615--4||RS_GCF_000019445.1_protein.faa_NC_010501.1_1012@PF00015_full_PFAM.415.611--6||RS_GCF_000019445.1_protein.faa_NC_010501.1_4909@PF00015_full_PFAM.452.618--16||RS_GCF_000235745.1_protein.faa_NZ_AGSX01000064.1_33@PF00015_full_PFAM.413.614--1||RS_GCF_000235745.1_protein.faa_NZ_AGSX01000078.1_8@PF00015_full_PFAM.444.629--2||RS_GCF_000282375.1_protein.faa_NZ_AKJK01000060.1_47@PF00015_full_PFAM.413.615--1||RS_GCF_000282515.1_protein.faa_NZ_AKJD01000063.1_109@PF00015_full_PFAM.411.612--1||RS_GCF_000282535.1_protein.faa_NZ_AKJC01000327.1_4@PF00015_full_PFAM.419.608--1||RS_GCF_000282655.1_protein.faa_NZ_AKIV01000039.1_173@PF00015_full_PFAM.563.753--1||RS_GCF_000282975.1_protein.faa_NZ_ALJC01000090.1_39@PF00015_full_PFAM.413.616--1||RS_GCF_000319305.2_protein.faa_NZ_AMWJ02000001.1_209@PF00015_full_PFAM.407.608--2||RS_GCF_000412675.1_protein.faa_NC_021505.1_918@PF00015_full_PFAM.412.606--2||RS_GCF_000418555.1_protein.faa_NZ_ATKM01000005.1_360@PF00015_full_PFAM.241.422--1||RS_GCF_000423545.1_protein.faa_NZ_KE384030.1_188@PF00015_full_PFAM.431.614--2||RS_GCF_000425785.1_protein.faa_NZ_AUEC01000012.1_119@PF00015_full_PFAM.413.608--5||RS_GCF_000425785.1_protein.faa_NZ_AUEC01000033.1_14@PF00015_full_PFAM.454.618--1||RS_GCF_000425785.1_protein.faa_NZ_KE384451.1_219@PF00015_full_PFAM.431.635--2||RS_GCF_000425805.1_protein.faa_NZ_AUED01000002.1_120@PF00015_full_PFAM.454.618--1||RS_GCF_000467105.1_protein.faa_NZ_BATI01000040.1_5@PF00015_full_PFAM.409.612--4||RS_GCF_000498395.2_protein.faa_NZ_CP010979.1_5449@PF00015_full_PFAM.409.609--1||RS_GCF_000621225.1_protein.faa_NZ_JHYW01000003.1_189@PF00015_full_PFAM.415.610--3||RS_GCF_000689415.1_protein.faa_NZ_HG322950.1_4431@PF00015_full_PFAM.416.619--1||RS_GCF_000689415.1_protein.faa_NZ_HG322950.1_5689@PF00015_full_PFAM.444.624--1||RS_GCF_000711985.1_protein.faa_NZ_KL544005.1_1130@PF00015_full_PFAM.422.616--2||RS_GCF_000730605.1_protein.faa_NZ_BBIS01000008.1_119@PF00015_full_PFAM.412.609--1||RS_GCF_000730605.1_protein.faa_NZ_BBIS01000035.1_1@PF00015_full_PFAM.451.617--1||RS_GCF_000730645.1_protein.faa_NZ_BBIU01000010.1_43@PF00015_full_PFAM.428.606--1||RS_GCF_000730665.1_protein.faa_NZ_BBIV01000013.1_74@PF00015_full_PFAM.428.614--1||RS_GCF_000731675.1_protein.faa_NZ_JMIT01000005.1_125@PF00015_full_PFAM.452.618--2||RS_GCF_000759535.1_protein.faa_NZ_CP009455.1_2745@PF00015_full_PFAM.413.610--1||RS_GCF_000761155.1_protein.faa_NZ_CP009533.1_532@PF00015_full_PFAM.415.612--12||RS_GCF_000774145.1_protein.faa_NZ_KN322982.1_43@PF00015_full_PFAM.413.616--3||RS_GCF_000802155.2_protein.faa_NZ_JQGJ02000011.1_161@PF00015_full_PFAM.414.616--5||RS_GCF_000820515.1_protein.faa_NZ_JXDG01000087.1_5@PF00015_full_PFAM.344.423--1||RS_GCF_000952685.1_protein.faa_NZ_JYHV01000010.1_156@PF00015_full_PFAM.412.612--1||RS_GCF_000955805.1_protein.faa_NZ_JYOA01000007.1_448@PF00015_full_PFAM.448.630--1||RS_GCF_001023535.1_protein.faa_NZ_CP011020.1_1247@PF00015_full_PFAM.415.616--1||RS_GCF_001023535.1_protein.faa_NZ_CP011020.1_1432@PF00015_full_PFAM.409.612--1||RS_GCF_001269655.1_protein.faa_NZ_LHVE01000001.1_224@PF00015_full_PFAM.409.613--22||RS_GCF_001269655.1_protein.faa_NZ_LHVE01000018.1_41@PF00015_full_PFAM.437.597--1||RS_GCF_001269885.1_protein.faa_NZ_LHVH01000006.1_15@PF00015_full_PFAM.410.613--1||RS_GCF_001269885.1_protein.faa_NZ_LHVH01000034.1_144@PF00015_full_PFAM.437.597--1||RS_GCF_001297015.1_protein.faa_NZ_LIGE01000018.1_309@PF00015_full_PFAM.411.614--1||RS_GCF_001429045.1_protein.faa_NZ_LMHY01000027.1_332@PF00015_full_PFAM.413.613--2||RS_GCF_001439845.1_protein.faa_NZ_JYLO01000007.1_108@PF00015_full_PFAM.429.615--2||RS_GCF_001513785.1_protein.faa_NZ_LNQS01000010.1_318@PF00015_full_PFAM.323.526--1||RS_GCF_001518815.1_protein.faa_NZ_CP013987.1_3820@PF00015_full_PFAM.418.604--1||RS_GCF_001592875.1_protein.faa_NZ_LSOF01000016.1_5@PF00015_full_PFAM.442.615--19||RS_GCF_001592875.1_protein.faa_NZ_LSOF01000022.1_32@PF00015_full_PFAM.415.613--19||RS_GCF_001605965.1_protein.faa_NZ_CP014947.1_1012@PF00015_full_PFAM.440.618--1||RS_GCF_001648775.1_protein.faa_NZ_LVEJ01000003.1_138@PF00015_full_PFAM.411.612--2||RS_GCF_001655615.1_protein.faa_NZ_CP011567.1_1166@PF00015_full_PFAM.412.616--4||RS_GCF_001661075.1_protein.faa_NZ_CP014870.1_345@PF00015_full_PFAM.435.616--1||RS_GCF_001708445.1_protein.faa_NZ_CP015637.1_4690@PF00015_full_PFAM.416.615--2||RS_GCF_001758195.1_protein.faa_NZ_MASR01000002.1_376@PF00015_full_PFAM.368.541--1||RS_GCF_001902145.1_protein.faa_NZ_MRST01000020.1_96@PF00015_full_PFAM.429.615--3||RS_GCF_002000165.1_protein.faa_NZ_MPAK01000002.1_171@PF00015_full_PFAM.409.612--3||RS_GCF_002000165.1_protein.faa_NZ_MPAK01000002.1_274@PF00015_full_PFAM.434.617--6||RS_GCF_002007785.1_protein.faa_NZ_CP019856.1_4737@PF00015_full_PFAM.415.615--1||RS_GCF_002025705.1_protein.faa_NZ_CP018846.1_4800@PF00015_full_PFAM.412.607--1||RS_GCF_002025705.1_protein.faa_NZ_CP018846.1_49@PF00015_full_PFAM.453.618--5||RS_GCF_002091635.1_protein.faa_NZ_BDAC01000004.1_50@PF00015_full_PFAM.411.619--1||RS_GCF_002091635.1_protein.faa_NZ_BDAC01000022.1_76@PF00015_full_PFAM.430.617--5||RS_GCF_002091715.1_protein.faa_NZ_BDAG01000019.1_69@PF00015_full_PFAM.432.617--1||RS_GCF_002091715.1_protein.faa_NZ_BDAG01000028.1_18@PF00015_full_PFAM.429.602--2||RS_GCF_002094795.1_protein.faa_NZ_NBWC01000014.1_120@PF00015_full_PFAM.444.619--2||RS_GCF_002094795.1_protein.faa_NZ_NBWC01000029.1_1@PF00015_full_PFAM.1.126--8||RS_GCF_002112505.1_protein.faa_NZ_NEHW01000007.1_121@PF00015_full_PFAM.448.624--1||RS_GCF_002113045.1_protein.faa_NZ_NEJJ01000003.1_323@PF00015_full_PFAM.417.616--1||RS_GCF_002113375.1_protein.faa_NZ_NEHO01000007.1_168@PF00015_full_PFAM.415.612--1||RS_GCF_002165135.1_protein.faa_NZ_NFZQ01000003.1_194@PF00015_full_PFAM.411.606--16||RS_GCF_002197815.1_protein.faa_NZ_NIUB01000015.1_115@PF00015_full_PFAM.407.618--2||RS_GCF_002236105.1_protein.faa_NZ_NIWU01000004.1_193@PF00015_full_PFAM.435.615--1||RS_GCF_002236105.1_protein.faa_NZ_NIWU01000004.1_292@PF00015_full_PFAM.411.612--1||RS_GCF_002236115.1_protein.faa_NZ_NIWT01000006.1_216@PF00015_full_PFAM.413.616--1||RS_GCF_002243515.1_protein.faa_NZ_CP022657.1_1725@PF00015_full_PFAM.306.469--1||RS_GCF_002286785.1_protein.faa_NZ_MUJY01000099.1_14@PF00015_full_PFAM.446.617--4||RS_GCF_002287825.1_protein.faa_NZ_NRST01000001.1_2349@PF00015_full_PFAM.412.612--2||RS_GCF_002355475.1_protein.faa_NZ_AP014862.1_1131@PF00015_full_PFAM.408.610--13||RS_GCF_002355475.1_protein.faa_NZ_AP014862.1_5017@PF00015_full_PFAM.446.615--10||RS_GCF_002356095.1_protein.faa_NZ_AP015029.1_1951@PF00015_full_PFAM.429.606--22||RS_GCF_002356095.1_protein.faa_NZ_AP015029.1_342@PF00015_full_PFAM.454.618--1||RS_GCF_002356095.1_protein.faa_NZ_AP015029.1_4830@PF00015_full_PFAM.406.609--12||RS_GCF_002736125.1_protein.faa_NZ_CP024085.1_1705@PF00015_full_PFAM.417.606--5||RS_GCF_002741075.1_protein.faa_NZ_CP016634.1_3744@PF00015_full_PFAM.475.659--1||RS_GCF_002741075.1_protein.faa_NZ_CP016634.1_4805@PF00015_full_PFAM.450.620--2||RS_GCF_002741075.1_protein.faa_NZ_CP016634.1_711@PF00015_full_PFAM.413.610--4||RS_GCF_002806685.1_protein.faa_NZ_PHTD01000002.1_296@PF00015_full_PFAM.413.611--3||RS_GCF_002806685.1_protein.faa_NZ_PHTD01000004.1_140@PF00015_full_PFAM.411.602--1||RS_GCF_002813455.1_protein.faa_NZ_PHHE01000001.1_318@PF00015_full_PFAM.411.615--14||RS_GCF_002843585.1_protein.faa_NZ_CP025262.1_226@PF00015_full_PFAM.414.610--11||RS_GCF_002843585.1_protein.faa_NZ_CP025262.1_3082@PF00015_full_PFAM.412.609--9||RS_GCF_002843585.1_protein.faa_NZ_CP025262.1_3730@PF00015_full_PFAM.407.610--15||RS_GCF_002843585.1_protein.faa_NZ_CP025262.1_4307@PF00015_full_PFAM.435.618--8||RS_GCF_002890895.1_protein.faa_NZ_POUL01000012.1_19@PF00015_full_PFAM.411.614--4||RS_GCF_002906855.1_protein.faa_NZ_MINI01000028.1_23@PF00015_full_PFAM.422.614--1||RS_GCF_002906855.1_protein.faa_NZ_MINI01000028.1_566@PF00015_full_PFAM.423.608--2||RS_GCF_002934665.1_protein.faa_NZ_NIRS01000003.1_521@PF00015_full_PFAM.422.616--9||RS_GCF_003033885.1_protein.faa_NZ_CP024081.1_4875@PF00015_full_PFAM.416.617--5||RS_GCF_003050925.1_protein.faa_NZ_QAOV01000001.1_291@PF00015_full_PFAM.434.616--7||RS_GCF_003052605.1_protein.faa_NZ_QASO01000130.1_22@PF00015_full_PFAM.343.498--1||RS_GCF_003060885.1_protein.faa_NZ_QAIG01000005.1_1306@PF00015_full_PFAM.431.615--5||RS_GCF_003061005.1_protein.faa_NZ_QAIK01000132.1_16@PF00015_full_PFAM.418.612--8||RS_GCF_003061005.1_protein.faa_NZ_QAIK01000141.1_7@PF00015_full_PFAM.523.669--2||RS_GCF_003097235.1_protein.faa_NZ_QEQQ01000005.1_116@PF00015_full_PFAM.407.612--2||RS_GCF_003131185.1_protein.faa_NZ_QFFU01000005.1_124@PF00015_full_PFAM.444.633--3||RS_GCF_003151075.1_protein.faa_NZ_CP029482.1_4911@PF00015_full_PFAM.418.615--1||RS_GCF_003205295.1_protein.faa_NZ_QJRP01000010.1_40@PF00015_full_PFAM.413.606--1||RS_GCF_003205495.1_protein.faa_NZ_QJRX01000003.1_113@PF00015_full_PFAM.408.615--8||RS_GCF_003208235.1_protein.faa_NZ_QKLY01000001.1_406@PF00015_full_PFAM.326.522--1||RS_GCF_003228315.1_protein.faa_NZ_CP029693.1_4230@PF00015_full_PFAM.442.618--1||RS_GCF_003231275.1_protein.faa_NZ_QKVL01000036.1_32@PF00015_full_PFAM.446.621--1||RS_GCF_003231305.1_protein.faa_NZ_QKVM01000026.1_57@PF00015_full_PFAM.438.610--1||RS_GCF_003626975.1_protein.faa_NZ_CP032616.1_4501@PF00015_full_PFAM.429.614--9||RS_GCF_003627215.1_protein.faa_NZ_CP032677.1_1669@PF00015_full_PFAM.417.607--3||RS_GCF_003671955.1_protein.faa_NZ_CP022561.1_303@PF00015_full_PFAM.451.618--1||RS_GCF_003671955.1_protein.faa_NZ_CP022561.1_4442@PF00015_full_PFAM.407.609--21||RS_GCF_003696305.1_protein.faa_NZ_RFFK01000001.1_789@PF00015_full_PFAM.407.613--7||RS_GCF_003696305.1_protein.faa_NZ_RFFK01000006.1_83@PF00015_full_PFAM.434.615--4||RS_GCF_003696305.1_protein.faa_NZ_RFFK01000018.1_40@PF00015_full_PFAM.2.153--1||RS_GCF_003731765.1_protein.faa_NZ_MOAL01000003.1_4@PF00015_full_PFAM.409.602--1||RS_GCF_003732275.1_protein.faa_NZ_MOBM01000012.1_432@PF00015_full_PFAM.412.616--1||RS_GCF_003732275.1_protein.faa_NZ_MOBM01000019.1_235@PF00015_full_PFAM.447.621--3||RS_GCF_004011755.1_protein.faa_NZ_CP022411.1_129@PF00015_full_PFAM.411.614--1||RS_GCF_004025535.1_protein.faa_NZ_QJRG01000044.1_224@PF00015_full_PFAM.413.612--3||RS_GCF_004331835.1_protein.faa_NZ_SJSS01000004.1_399@PF00015_full_PFAM.433.615--1||RS_GCF_004331835.1_protein.faa_NZ_SJSS01000005.1_81@PF00015_full_PFAM.444.614--2||RS_GCF_004357765.1_protein.faa_NZ_SMTE01000007.1_66@PF00015_full_PFAM.426.606--1||RS_GCF_004521985.1_protein.faa_NZ_SBHZ01000003.1_188@PF00015_full_PFAM.325.525--1||RS_GCF_004521985.1_protein.faa_NZ_SBHZ01000013.1_62@PF00015_full_PFAM.416.608--3||RS_GCF_004683905.1_protein.faa_NZ_CP038438.1_352@PF00015_full_PFAM.411.612--8||RS_GCF_004801935.1_protein.faa_NZ_SSBS01000002.1_332@PF00015_full_PFAM.411.614--6||RS_GCF_004803755.1_protein.faa_NZ_CP032311.1_4958@PF00015_full_PFAM.484.691--1||RS_GCF_005080685.1_protein.faa_NZ_CP039371.1_1084@PF00015_full_PFAM.429.634--1||RS_GCF_005844005.1_protein.faa_NZ_CP040460.1_266@PF00015_full_PFAM.445.618--1||RS_GCF_006438915.1_protein.faa_NZ_RCZE01000004.1_382@PF00015_full_PFAM.412.616--1||RS_GCF_008369325.1_protein.faa_NZ_VOBI01000005.1_31@PF00015_full_PFAM.421.616--1||RS_GCF_008801605.1_protein.faa_NZ_VZPJ01000011.1_25@PF00015_full_PFAM.409.613--2||RS_GCF_009763245.1_protein.faa_NZ_WKJZ01000001.1_1301@PF00015_full_PFAM.407.608--1||RS_GCF_009789555.1_protein.faa_NZ_CP046902.1_4208@PF00015_full_PFAM.412.616--1||RS_GCF_009834545.1_protein.faa_NZ_CP019427.1_4229@PF00015_full_PFAM.412.616--1||RS_GCF_009932335.1_protein.faa_NZ_BLJF01000002.1_177@PF00015_full_PFAM.452.618--2||RS_GCF_009932375.1_protein.faa_NZ_BLJG01000069.1_18@PF00015_full_PFAM.451.619--1||RS_GCF_009932725.1_protein.faa_NZ_BLJU01000001.1_89@PF00015_full_PFAM.428.615--4||RS_GCF_010448615.1_protein.faa_NZ_CP048408.1_561@PF00015_full_PFAM.409.612--4||RS_GCF_011752525.1_protein.faa_NZ_VWXI01000043.1_1@PF00015_full_PFAM.260.454--2||RS_GCF_013179515.1_protein.faa_NZ_JABMCN010000024.1_16@PF00015_full_PFAM.415.606--1||RS_GCF_013184545.1_protein.faa_NZ_JAAOJA010000004.1_66@PF00015_full_PFAM.406.606--11||RS_GCF_013393325.1_protein.faa_NZ_QJRC01000081.1_42@PF00015_full_PFAM.415.609--8||RS_GCF_014236655.1_protein.faa_NZ_JACMYG010000006.1_177@PF00015_full_PFAM.410.613--1||RS_GCF_014268445.2_protein.faa_NZ_CP077089.1_556@PF00015_full_PFAM.411.612--1||RS_GCF_014268445.2_protein.faa_NZ_CP077089.1_650@PF00015_full_PFAM.441.618--9||RS_GCF_014268505.2_protein.faa_NZ_JABWQP020000002.1_261@PF00015_full_PFAM.411.615--28||RS_GCF_014269025.2_protein.faa_NZ_CP077094.1_1525@PF00015_full_PFAM.431.616--1||RS_GCF_014269025.2_protein.faa_NZ_CP077094.1_905@PF00015_full_PFAM.435.634--1||RS_GCF_014596565.1_protein.faa_NZ_NOIN01000007.1_191@PF00015_full_PFAM.415.612--1||RS_GCF_014700075.1_protein.faa_NZ_JACXBU010000001.1_603@PF00015_full_PFAM.408.610--4||RS_GCF_014700075.1_protein.faa_NZ_JACXBU010000006.1_173@PF00015_full_PFAM.432.614--1||RS_GCF_014842265.1_protein.faa_NZ_JACYVI010000022.1_49@PF00015_full_PFAM.432.621--1||RS_GCF_014851565.1_protein.faa_NZ_JACVAA010000001.1_94@PF00015_full_PFAM.431.622--1||RS_GCF_014851765.1_protein.faa_NZ_JACVAI010000002.1_561@PF00015_full_PFAM.489.690--1||RS_GCF_015354575.1_protein.faa_NZ_JACAFQ010000003.1_170@PF00015_full_PFAM.434.618--3||RS_GCF_015680235.1_protein.faa_NZ_JADLJL010000006.1_134@PF00015_full_PFAM.406.611--15||RS_GCF_015680235.1_protein.faa_NZ_JADLJL010000066.1_5@PF00015_full_PFAM.7.201--22||RS_GCF_015680235.1_protein.faa_NZ_JADLJL010000089.1_1@PF00015_full_PFAM.7.138--3||RS_GCF_015680405.1_protein.faa_NZ_JADLJS010000041.1_26@PF00015_full_PFAM.458.618--2||RS_GCF_015712065.1_protein.faa_NZ_JACFYZ010000004.1_170@PF00015_full_PFAM.406.613--3||RS_GCF_016650635.1_protein.faa_NZ_JAEKFI010000004.1_215@PF00015_full_PFAM.415.615--1||RS_GCF_016650815.1_protein.faa_NZ_JAEKEZ010000014.1_126@PF00015_full_PFAM.411.521--9||RS_GCF_016865545.1_protein.faa_NZ_JADBHH010000002.1_116@PF00015_full_PFAM.414.601--1||RS_GCF_016865545.1_protein.faa_NZ_JADBHH010000003.1_183@PF00015_full_PFAM.404.613--2||RS_GCF_016865545.1_protein.faa_NZ_JADBHH010000007.1_197@PF00015_full_PFAM.486.691--1||RS_GCF_016865545.1_protein.faa_NZ_JADBHH010000013.1_120@PF00015_full_PFAM.450.618--1||RS_GCF_017114915.1_protein.faa_NZ_JAAUOE010000002.1_102@PF00015_full_PFAM.409.612--1||RS_GCF_017491605.1_protein.faa_NZ_JAFGYY010000003.1_197@PF00015_full_PFAM.414.616--2||RS_GCF_017875955.1_protein.faa_NZ_JAGINK010000001.1_4086@PF00015_full_PFAM.411.603--12||RS_GCF_017968885.1_protein.faa_NZ_CP072913.1_341@PF00015_full_PFAM.410.613--2||RS_GCF_017980685.1_protein.faa_NZ_JACXXO010000002.1_231@PF00015_full_PFAM.411.612--1||RS_GCF_017980685.1_protein.faa_NZ_JACXXO010000004.1_97@PF00015_full_PFAM.415.615--1||RS_GCF_018138085.1_protein.faa_NZ_CP073105.1_1109@PF00015_full_PFAM.442.615--1||RS_GCF_018138085.1_protein.faa_NZ_CP073105.1_786@PF00015_full_PFAM.412.614--1||RS_GCF_018417635.1_protein.faa_NZ_CP071007.1_1888@PF00015_full_PFAM.412.607--3||RS_GCF_018502625.1_protein.faa_NZ_CP075566.1_5700@PF00015_full_PFAM.432.617--1||RS_GCF_018614775.1_protein.faa_NZ_JAGGOF010000117.1_8@PF00015_full_PFAM.420.612--2||RS_GCF_018704125.1_protein.faa_NZ_JAGTIS010000003.1_152@PF00015_full_PFAM.409.609--1||RS_GCF_019139835.1_protein.faa_NZ_CP077075.1_2370@PF00015_full_PFAM.412.610--38||RS_GCF_019141525.1_protein.faa_NZ_CP077080.1_574@PF00015_full_PFAM.414.616--1||RS_GCF_019168305.1_protein.faa_NZ_JAHTBI010000044.1_2@PF00015_full_PFAM.406.612--1||RS_GCF_900100495.1_protein.faa_NZ_FNCT01000002.1_244@PF00015_full_PFAM.431.614--3||RS_GCF_900100495.1_protein.faa_NZ_FNCT01000002.1_37@PF00015_full_PFAM.408.612--11||RS_GCF_900101755.1_protein.faa_NZ_FNAE01000001.1_1279@PF00015_full_PFAM.428.615--2||RS_GCF_900101755.1_protein.faa_NZ_FNAE01000007.1_20@PF00015_full_PFAM.407.614--1||RS_GCF_900102335.1_protein.faa_NZ_FNBM01000002.1_249@PF00015_full_PFAM.415.614--1||RS_GCF_900102675.1_protein.faa_NZ_FMYX01000006.1_104@PF00015_full_PFAM.407.613--4||RS_GCF_900102675.1_protein.faa_NZ_FMYX01000012.1_115@PF00015_full_PFAM.445.620--7||RS_GCF_900105555.1_protein.faa_NZ_FNTZ01000001.1_2602@PF00015_full_PFAM.416.612--2||RS_GCF_900105805.1_protein.faa_NZ_LT629788.1_4678@PF00015_full_PFAM.411.612--10||RS_GCF_900110655.1_protein.faa_NZ_FOEQ01000001.1_515@PF00015_full_PFAM.407.609--1||RS_GCF_900110655.1_protein.faa_NZ_FOEQ01000003.1_590@PF00015_full_PFAM.413.610--1||RS_GCF_900111895.1_protein.faa_NZ_FOKB01000008.1_162@PF00015_full_PFAM.424.615--1||RS_GCF_900112375.1_protein.faa_NZ_FOLS01000014.1_23@PF00015_full_PFAM.448.617--10||RS_GCF_900112375.1_protein.faa_NZ_FOLS01000025.1_3@PF00015_full_PFAM.414.614--4||RS_GCF_900112375.1_protein.faa_NZ_FOLS01000025.1_4@PF00015_full_PFAM.414.613--2||RS_GCF_900113505.1_protein.faa_NZ_FOPO01000009.1_270@PF00015_full_PFAM.411.616--7||RS_GCF_900115475.1_protein.faa_NZ_FOWP01000004.1_240@PF00015_full_PFAM.407.616--24||RS_GCF_900115555.1_protein.faa_NZ_FOWX01000006.1_74@PF00015_full_PFAM.427.611--18||RS_GCF_900115555.1_protein.faa_NZ_FOWX01000014.1_80@PF00015_full_PFAM.409.602--24||RS_GCF_900129835.1_protein.faa_NZ_FQXA01000004.1_256@PF00015_full_PFAM.412.612--1||RS_GCF_900156465.1_protein.faa_NZ_LT707064.1_1031@PF00015_full_PFAM.409.612--4||RS_GCF_900177775.1_protein.faa_NZ_FXWH01000001.1_202@PF00015_full_PFAM.418.616--1||RS_GCF_900187445.1_protein.faa_NZ_FYEB01000009.1_164@PF00015_full_PFAM.421.616--1||RS_GCF_900187975.1_protein.faa_NZ_FZPC01000005.1_219@PF00015_full_PFAM.412.614--12||RS_GCF_900187975.1_protein.faa_NZ_FZPC01000005.1_220@PF00015_full_PFAM.415.615--10||RS_GCF_900187975.1_protein.faa_NZ_FZPC01000017.1_72@PF00015_full_PFAM.447.614--1||RS_GCF_900277125.1_protein.faa_NZ_OPYN01000207.1_193@PF00015_full_PFAM.407.606--19||RS_GCF_900581005.1_protein.faa_NZ_UTCP01000475.1_76@PF00015_full_PFAM.406.599--1||RS_GCF_900636545.1_protein.faa_NZ_LR134290.1_3089@PF00015_full_PFAM.414.614--1||RS_GCF_900637545.1_protein.faa_NZ_LR134376.1_1379@PF00015_full_PFAM.348.529--1||RS_GCF_902497745.1_protein.faa_NZ_CABVHJ010000025.1_41@PF00015_full_PFAM.413.616--1||RS_GCF_902497785.1_protein.faa_NZ_CABVHK010000022.1_106@PF00015_full_PFAM.410.597--2||RS_GCF_902506495.1_protein.faa_NZ_LR733265.1_437@PF00015_full_PFAM.435.616--1||RS_GCF_902506495.1_protein.faa_NZ_LR733265.1_961@PF00015_full_PFAM.408.614--5:scovhsp_avg=73.87969072164948:scovhsp_max=98.9:scovhsp_min=50.0:scovhsp_std=14.117078997047942:scovhsp_sum=71663.3:send_avg=158.5979381443299:send_max=185.0:send_min=64.0:send_std=27.025447547558:send_sum=153840.0:sstart_avg=18.17938144329897:sstart_max=81.0:sstart_min=1.0:sstart_std=22.435615658550358:sstart_sum=17634.0])0.887:0.0272525[&&NHX:Sample_counter=rhizpot1--282||rhizpot2--35||rhizpot3--107||rhiztom1--419||rhiztom2--182||rhiztom3--636:Type_counter=GTDB--2482||capture--1661:besthit_avg=96.49970674486804:besthit_max=100.0:besthit_min=50.8:besthit_std=6.017138756753651:besthit_sum=98719.2:bitscore_avg=237.5483870967742:bitscore_max=327.0:bitscore_min=81.6:bitscore_std=55.08210714233291:bitscore_sum=243012.0:capture_class_counter=c__AC1--3||c__Acidobacteriae--6||c__Actinomycetia--7||c__Alphaproteobacteria--107||c__Anaerolineae--5||c__Bacilli--14||c__Bacteroidia--1||c__Campylobacteria--1||c__Clostridia--28||c__Cyanobacteriia--4||c__Desulfarculia--1||c__Desulfobacteria--2||c__Desulfobulbia--3||c__Desulfovibrionia--24||c__Desulfuromonadia--38||c__Dormibacteria--6||c__Gammaproteobacteria--1336||c__Gemmatimonadetes--8||c__Geothermincolia--2||c__Halobacteria--11||c__Holophagae--16||c__JACPTQ01--1||c__JACQYL01--1||c__Kiritimatiellae--1||c__Koll11--1||c__Limnochordia--1||c__Limnocylindria--4||c__Magnetococcia--2||c__Methanosarcinia--1||c__Methylomirabilia--1||c__Myxococcia--5||c__Peptococcia--1||c__Planctomycetia--1||c__Polyangia--7||c__Sericytochromatia--1||c__Spirochaetia--1||c__Syntrophia--1||c__Syntrophomonadia--1||c__Syntrophorhabdia--2||c__Thermococci--1||c__Thermoleophilia--1||c__UBA10030--1||c__UBA1135--1||c__UBA4882--1:capture_domain_counter=d__Archaea--13||d__Bacteria--1648:capture_family_counter=f__Acetobacteraceae--6||f__Acidobacteriaceae--1||f__Aeromonadaceae--6||f__Alicyclobacillaceae--1||f__Anaeromyxobacteraceae--1||f__Anoxybacillaceae--1||f__Anoxymicrobiaceae--2||f__Azospirillaceae--3||f__Bacillaceae--1||f__Beijerinckiaceae--19||f__Bryobacteraceae--4||f__Burkholderiaceae--26||f__CSP1-4--4||f__CSP1-6--1||f__Caulobacteraceae--4||f__Cellulosilyticaceae--1||f__Cellvibrionaceae--1||f__Chitinibacteraceae--2||f__Chitinimonadaceae--1||f__Chromobacteriaceae--9||f__DC0425bin3--1||f__DTU087--1||f__Desulfarculaceae--1||f__Desulfobulbaceae--1||f__Desulfococcaceae--2||f__Desulfovibrionaceae--24||f__Desulfurivibrionaceae--2||f__Desulfuromonadaceae--6||f__Domibacillaceae--1||f__Dongiaceae--3||f__Ectothiorhodospiraceae--1||f__Endozoicomonadaceae--1||f__Enterobacteriaceae--4||f__EnvOPS12--5||f__EtOH8--2||f__Exiguobacteraceae--3||f__Ferrovaceae--1||f__GCA-002686595--1||f__GCA-002753745--1||f__GWC2-71-9--5||f__Ga0077536--1||f__Geitlerinemaceae--2||f__Gemmatimonadaceae--1||f__Geobacteraceae--21||f__Geodermatophilaceae--2||f__HTCC2089--1||f__Haladaptataceae--8||f__Halobacteriaceae--3||f__Halomonadaceae--8||f__Helicobacteraceae--1||f__Holophagaceae--16||f__JAAYKL01--1||f__JACPTQ01--1||f__JACQYL01--1||f__JAEUJZ01--3||f__Kiloniellaceae--2||f__Lachnospiraceae--10||f__Longimicrobiaceae--1||f__Magnetaquicoccaceae--1||f__Magnetospirillaceae--19||f__Marinomonadaceae--2||f__Methanoperedenaceae--1||f__Micromonosporaceae--4||f__Moraxellaceae--1||f__Myxococcaceae--4||f__NBRC-103111--1||f__Nannocystaceae--1||f__Natronospirillaceae--2||f__Nitrincolaceae--1||f__Nostocaceae--1||f__Oscillospiraceae--12||f__Paenibacillaceae--6||f__Peptostreptococcaceae--1||f__Polyangiaceae--2||f__Pseudomonadaceae--1172||f__Pseudopelobacteraceae--7||f__RZYC01--1||f__Rhizobiaceae--6||f__Rhodobacteraceae--3||f__Rhodocyclaceae--30||f__Ruminococcaceae--4||f__S140-43--1||f__SZUA-229--1||f__SZUA-401--1||f__Salinisphaeraceae--1||f__Sedimenticolaceae--1||f__Shewanellaceae--11||f__Solirubrobacteraceae--1||f__Sphingomonadaceae--6||f__Spirulinaceae--1||f__Stappiaceae--4||f__Steroidobacteraceae--2||f__Streptosporangiaceae--1||f__Syntrophomonadaceae--1||f__Tepidamorphaceae--1||f__Thalassobaculaceae--1||f__Thalassospiraceae--1||f__Thermithiobacillaceae--1||f__Thermococcaceae--1||f__Thermoguttaceae--1||f__Thioalkalivibrionaceae--1||f__Thiobacillaceae--21||f__Thiohalomonadaceae--1||f__Thiohalospiraceae--1||f__Thiomicrospiraceae--1||f__Tistrellaceae--1||f__UBA2255--1||f__UBA2294--3||f__UBA4093--1||f__UBA5619--1||f__UBA5745--1||f__UBA6013--1||f__UBA6906--1||f__UBA6960--1||f__UBA7541--1||f__UBA8260--6||f__UBA8346--1||f__UBA8932--1||f__Vibrionaceae--12||f__WCHB1-27--2||f__Wenzhouxiangellaceae--1||f__XN24--1||f__Xanthobacteraceae--28||f__Xanthomonadaceae--9:capture_genus_counter=g__20CM-2-65-7--3||g__62-47--7||g__AR37--1||g__Accumulibacter--1||g__Acidobacterium--1||g__Acidoferrum--1||g__Acidovorax--2||g__Acinetobacter--1||g__Actinoplanes--2||g__Aeromonas--5||g__Afipia--1||g__Agrobacterium--1||g__Alicyclobacillus_J--1||g__Allorhizobium--1||g__Anabaena--1||g__Anaeromyxobacter--1||g__Ancylobacter_B--1||g__Anoxybacillus--1||g__Aquabacterium--1||g__Aquitalea--2||g__Azonexus--12||g__Azospirillum--3||g__BM707--3||g__BOG-1155--2||g__Blastococcus--1||g__Bosea--2||g__Bradyrhizobium--14||g__Brenneria--1||g__CAG-353--1||g__CAG-411--1||g__CAHJWH01--4||g__CAIVHB01--1||g__CAIYPH01--1||g__CAJANL01--1||g__CAJBIL01--1||g__Cellvibrio--1||g__Chimaeribacter--1||g__Chitinimonas--1||g__Chromobacterium--2||g__Cohnella--1||g__Cystobacter--1||g__DRKI01--1||g__DSTP01--1||g__DTU087--1||g__Desulfobacillus--3||g__Desulfocarbo--1||g__Desulfonema_B--2||g__Desulfovibrio--4||g__Domibacillus--1||g__Dongia--3||g__Duganella--1||g__Dysosmobacter--2||g__ER4--1||g__ESFC-1--1||g__Ectothiorhodospira--1||g__Endozoicomonas--1||g__Enterenecus--4||g__Enterobacter--1||g__Epibacterium--1||g__Epulopiscium_B--1||g__Exiguobacterium_A--3||g__F1-120-MAGs118--1||g__FEN-1191--2||g__FEN-727--2||g__FKL33--1||g__Fen-1039--4||g__Fen-1255--1||g__Formivibrio--1||g__GCA-2746365--1||g__GCA-2753745--1||g__Ga0077536--1||g__Ga0077550--1||g__Geodermatophilus--1||g__Geomesophilobacter--5||g__Geomobilimonas--1||g__Geomonas--13||g__Geothrix--3||g__Gluconacetobacter--3||g__HA3dbin3--1||g__Halobacterium--3||g__Halomonas--1||g__Halorussus--8||g__Helicobacter_C--1||g__Herbaspirillum--1||g__Holophaga--13||g__Humidesulfovibrio--1||g__Hydrogenispora--1||g__Hydrogenovibrio--1||g__JAAYCI01--3||g__JABWBD01--1||g__JACCES01--1||g__JACPTQ01--1||g__JACQVC01--1||g__JACQYL01--1||g__JACRAR01--1||g__JACRCG01--2||g__JADJCH01--1||g__JADJOM01--1||g__JAEUJG01--1||g__JAEUJQ01--1||g__JAFAYN01--1||g__JAFGXQ01--1||g__JAGNNG01--3||g__Janthinobacterium--2||g__Jeongeupia--1||g__Komagataeibacter--1||g__Lawsonibacter--2||g__Luteimonas--1||g__Macromonas--2||g__Magnetaquicoccus--1||g__Magnetospirillum--5||g__Malikia--1||g__Marinobacterium--1||g__Marinomonas--2||g__Marinospirillum--1||g__Marivivens--1||g__Massilia--1||g__Melittangium--2||g__Metabacillus_C--1||g__Methanoperedens--1||g__Methylobacterium--7||g__Microvirga--5||g__Mobilitalea--1||g__Muricomes--3||g__Niveibacterium--1||g__Novosphingopyxis--1||g__OLB14--4||g__Oceanisphaera--1||g__Oceanospirillum--5||g__Oryzomonas--5||g__Pacificimonas--1||g__Paenibacillus--1||g__Paenibacillus_C--2||g__Paenibacillus_F--1||g__Palsa-89--4||g__Paraburkholderia--2||g__Paucibacter--1||g__Pelagibius--2||g__Pelethomonas--2||g__Peptoclostridium--1||g__Phaeospirillum--13||g__Phormidium_A--2||g__Plesiomonas--1||g__Polyangium--2||g__Propionivibrio--1||g__Pseudodesulfuromonas--6||g__Pseudoduganella--2||g__Pseudogulbenkiania--2||g__Pseudolabrys--2||g__Pseudomonas--43||g__Pseudomonas_A--18||g__Pseudomonas_B--8||g__Pseudomonas_D--8||g__Pseudomonas_E--988||g__Pseudomonas_F--34||g__Pseudomonas_M--70||g__Pseudomonas_N--1||g__Pseudomonas_O--1||g__Pseudovibrio--3||g__QGON01--1||g__RPRC01--2||g__RZYC01--1||g__Rhizobium--2||g__Rhodoferax--1||g__Roseomonas--1||g__Rubrivivax--3||g__S140-43--1||g__SCN-70-22--1||g__SG-bin9--2||g__SKIB01--1||g__SLDE01--1||g__SSSZ01--1||g__SZUA-401--1||g__Saccharibacillus--2||g__Saccharospirillum--1||g__Salinarimonas--5||g__Salinisphaera--1||g__Schaedlerella--1||g__Shewanella--11||g__Solidesulfovibrio--8||g__Solirubrobacter--1||g__Sphaerotilus--1||g__Sphingomonas--2||g__Sphingorhabdus_B--2||g__Spirilliplanes--1||g__Spirillospora--1||g__Sporofaciens--1||g__Stappia--1||g__Stenotrophomonas--6||g__Symbiobacter--1||g__Tardiphaga--1||g__Tepidamorphus--1||g__Thalassobaculum_A--1||g__Thalassospira--1||g__Thauera--7||g__Thauera_A--1||g__Thermithiobacillus--1||g__Thermococcus--1||g__Thioalkalivibrio--1||g__Thiobacillus--21||g__Thiohalospira--1||g__Thiomonas--1||g__Tistrella--1||g__Trinickia--1||g__UBA2255--1||g__UBA2658--1||g__UBA3402--1||g__UBA4093--1||g__UBA4851--1||g__UBA5123--2||g__UBA5195--1||g__UBA5202--2||g__UBA5619--1||g__UBA6013--1||g__UBA6814--11||g__UBA7803--1||g__UBA8260--6||g__VJOY01--1||g__VTOM01--1||g__Ventrimonas--2||g__Vibrio--12||g__Virgisporangium--1||g__Vogesella--3||g__WRMS01--1||g__Wenzhouxiangella--1||g__XN24--1||g__Xanthomonas--2||g__Yoonia--1||g__Zoogloea--1||g__Zymobacter--1:capture_order_counter=o__AC1--3||o__Acetobacterales--6||o__Acidithiobacillales--1||o__Acidobacteriales--1||o__Acidoferrales--1||o__Alicyclobacillales--1||o__Anaerolineales--5||o__Azospirillales--3||o__Bacillales--2||o__Bacillales_B--1||o__Bacteroidales--1||o__Bryobacterales--4||o__Burkholderiales--90||o__Campylobacterales--1||o__Caulobacterales--4||o__Chromatiales--1||o__Cyanobacteriales--4||o__DRI-13--1||o__DTU087--1||o__Desulfarculales--1||o__Desulfobacterales--2||o__Desulfobulbales--3||o__Desulfovibrionales--24||o__Desulfuromonadales--10||o__Dongiales--3||o__Ectothiorhodospirales--2||o__Enterobacterales--33||o__Exiguobacterales--3||o__Fen-727--2||o__Ga0077536--1||o__Gemmatimonadales--6||o__Geobacterales--28||o__Halobacteriales--11||o__Holophagales--16||o__JAAYKL01--1||o__JACPTQ01--1||o__JACQYL01--1||o__Kiloniellales--2||o__Lachnospirales--11||o__Limnocylindrales--4||o__Longimicrobiales--2||o__Magnetococcales--2||o__Methanosarcinales--1||o__Mycobacteriales--6||o__Myxococcales--5||o__Nannocystales--1||o__Nevskiales--1||o__Oscillospirales--16||o__Paenibacillales--7||o__Palsa-1104--3||o__Peptostreptococcales--1||o__Pirellulales--1||o__Polyangiales--2||o__Pseudomonadales--1189||o__RZYC01--1||o__Rhizobiales--58||o__Rhodobacterales--3||o__Rhodospirillales--20||o__Rokubacteriales--1||o__S140-43--1||o__S15B-MN24--1||o__SZUA-229--1||o__Solirubrobacterales--1||o__Sphingomonadales--6||o__Steroidobacterales--2||o__Streptosporangiales--1||o__Syntrophales--1||o__Syntrophomonadales--1||o__Syntrophorhabdales--2||o__Thalassobaculales--1||o__Thermococcales--1||o__Thiohalomonadales--1||o__Thiohalospirales--1||o__Thiomicrospirales--1||o__Tistrellales--1||o__Treponematales--1||o__UBA10015--1||o__UBA10030--1||o__UBA1135--1||o__UBA8260--6||o__UBA8346--1||o__XN24--1||o__Xanthomonadales--10:capture_phylum_counter=p__Acidobacteriota--22||p__Actinobacteriota--10||p__Bacteroidota--2||p__Campylobacterota--1||p__Chloroflexota--9||p__Cyanobacteria--5||p__Desulfobacterota--46||p__Desulfobacterota_G--2||p__Desulfobacterota_I--24||p__Dormibacterota--6||p__Edwardsbacteria--3||p__Firmicutes--14||p__Firmicutes_A--28||p__Firmicutes_B--2||p__Firmicutes_G--2||p__Gemmatimonadota--8||p__Halobacteriota--12||p__Methanobacteriota_B--1||p__Methylomirabilota--1||p__Myxococcota--13||p__Omnitrophota--1||p__Planctomycetota--2||p__Proteobacteria--1445||p__Spirochaetota--1||p__Verrucomicrobiota--1:capture_species_counter=s__20CM-2-65-7 sp003221035--2||s__20CM-2-65-7 sp003223395--1||s__62-47 sp001899255--7||s__AR37 sp003220345--1||s__Accumulibacter sp017592775--1||s__Acidobacterium capsulatum--1||s__Acidoferrum sp003223255--1||s__Acidovorax sp001411535--1||s__Acidovorax sp001633105--1||s__Acinetobacter sp900625095--1||s__Actinoplanes auranticolor--1||s__Actinoplanes cyaneus--1||s__Aeromonas cavernicola--1||s__Aeromonas lusitana--1||s__Aeromonas media--1||s__Aeromonas rivuli--1||s__Aeromonas sp900156095--1||s__Afipia sp000497575--1||s__Agrobacterium arsenijevicii--1||s__Alicyclobacillus_J cellulosilyticus--1||s__Allorhizobium taibaishanense--1||s__Anabaena cylindrica--1||s__Anaeromyxobacter dehalogenans_B--1||s__Ancylobacter_B defluvii--1||s__Anoxybacillus flavithermus_E--1||s__Aquabacterium sp004297345--1||s__Aquitalea sp003693445--2||s__Azonexus aromaticus_B--1||s__Azonexus hortensis--5||s__Azonexus sp002345845--3||s__Azonexus sp002470165--2||s__Azonexus sp002842345--1||s__Azospirillum baldaniorum--1||s__Azospirillum ramasamyi--1||s__Azospirillum thermophilum--1||s__BM707 sp002869615--3||s__BOG-1155 sp003165115--2||s__Blastococcus saxobsidens--1||s__Bosea sp001898115--1||s__Bosea sp016428755--1||s__Bradyrhizobium huanghuaihaiense--1||s__Bradyrhizobium japonicum_C--1||s__Bradyrhizobium manausense--1||s__Bradyrhizobium niftali--3||s__Bradyrhizobium sp000239795--1||s__Bradyrhizobium sp015624485--1||s__Bradyrhizobium sp017305715--2||s__Bradyrhizobium sp019244115--1||s__Bradyrhizobium sp900109945--1||s__Bradyrhizobium stylosanthis--2||s__Brenneria rubrifaciens--1||s__CAG-353 sp017410745--1||s__CAG-411 sp017399885--1||s__CAHJWH01 sp009765965--4||s__CAIVHB01 sp903863375--1||s__CAIYPH01 sp903928045--1||s__CAJANL01 sp903941105--1||s__CAJBIL01 sp903953145--1||s__Cellvibrio sp000263355--1||s__Chimaeribacter californicus--1||s__Chitinimonas taiwanensis--1||s__Chromobacterium haemolyticum_A--1||s__Chromobacterium violaceum--1||s__Cohnella laeviribosi--1||s__Cystobacter ferrugineus--1||s__DRKI01 sp011051875--1||s__DSTP01 sp011362545--1||s__DTU087 sp012839845--1||s__Desulfobacillus denitrificans--1||s__Desulfobacillus sp011526165--1||s__Desulfobacillus sp016703785--1||s__Desulfocarbo indianensis--1||s__Desulfonema_B ishimotonii--2||s__Desulfovibrio fairfieldensis--1||s__Desulfovibrio gallistercoris--2||s__Desulfovibrio sp014804965--1||s__Domibacillus antri--1||s__Dongia mobilis--1||s__Dongia sp000620685--2||s__Duganella phyllosphaerae--1||s__Dysosmobacter sp910584465--1||s__Dysosmobacter sp910589315--1||s__ER4 sp015068395--1||s__ESFC-1 sp000380225--1||s__Ectothiorhodospira mobilis_A--1||s__Endozoicomonas sp017744115--1||s__Enterenecus sp910584835--1||s__Enterenecus sp910585265--1||s__Enterenecus sp910588625--2||s__Enterobacter cloacae_I--1||s__Epibacterium multivorans--1||s__Epulopiscium_B sp002007295--1||s__Exiguobacterium_A sibiricum--3||s__F1-120-MAGs118 sp005778045--1||s__FEN-1191 sp003162555--2||s__FEN-727 sp003154635--2||s__FKL33 sp014158035--1||s__Fen-1039 sp003158875--4||s__Fen-1255 sp003162215--1||s__Formivibrio sp018261735--1||s__GCA-2746365 sp002401185--1||s__GCA-2753745 sp002753745--1||s__Ga0077536 sp903866355--1||s__Ga0077550 sp001464385--1||s__Geodermatophilus sp000701365--1||s__Geomesophilobacter sediminis--5||s__Geomobilimonas luticola--1||s__Geomonas anaerohicana--1||s__Geomonas sp003490025--3||s__Geomonas sp018986915--7||s__Geomonas sp019203205--1||s__Geomonas sp903925075--1||s__Geothrix sp016195985--2||s__Geothrix sp017859995--1||s__Gluconacetobacter liquefaciens--3||s__HA3dbin3 sp002753495--1||s__Halobacterium jilantaiense--2||s__Halobacterium salinarum--1||s__Halomonas saccharevitans--1||s__Halorussus sp010747475--8||s__Helicobacter_C jaachi--1||s__Herbaspirillum sp002257565--1||s__Holophaga sp002319925--13||s__Humidesulfovibrio sp002422505--1||s__Hydrogenispora ethanolica--1||s__Hydrogenovibrio sp001507535--1||s__JAAYCI01 sp012729855--3||s__JABWBD01 sp012728855--1||s__JACCES01 sp013416455--1||s__JACPTQ01 sp016192705--1||s__JACQVC01 sp016209995--1||s__JACQYL01 sp016208165--1||s__JACRAR01 sp016234745--1||s__JACRCG01 sp014380135--1||s__JACRCG01 sp903875605--1||s__JADJCH01 sp016703325--1||s__JADJOM01 sp016713785--1||s__JAEUJG01 sp016794765--1||s__JAEUJQ01 sp016879935--1||s__JAFAYN01 sp019240375--1||s__JAFGXQ01 sp016937015--1||s__JAGNNG01 sp016794465--3||s__Janthinobacterium sp014379395--2||s__Jeongeupia naejangsanensis--1||s__Komagataeibacter kakiaceti--1||s__Lawsonibacter sp000492175--1||s__Lawsonibacter sp910588635--1||s__Luteimonas sp013425765--1||s__Macromonas bipunctata--2||s__Magnetaquicoccus sp002753095--1||s__Magnetospirillum sp903941095--5||s__Malikia granosa--1||s__Marinobacterium halophilum--1||s__Marinomonas sp001624705--1||s__Marinomonas ushuaiensis--1||s__Marinospirillum alkaliphilum--1||s__Marivivens niveibacter--1||s__Massilia aquatica--1||s__Melittangium primigenium--2||s__Metabacillus_C lacus--1||s__Methanoperedens sp902386205--1||s__Methylobacterium brachiatum--2||s__Methylobacterium extorquens--2||s__Methylobacterium pseudosasicola--2||s__Methylobacterium tarhaniae--1||s__Microvirga sp015694425--1||s__Microvirga sp018069605--4||s__Mobilitalea sp012523775--1||s__Muricomes sp013911065--3||s__Niveibacterium umoris--1||s__Novosphingopyxis baekryungensis--1||s__OLB14 sp016709305--4||s__Oceanisphaera sp018222825--1||s__Oceanospirillum linum--5||s__Oryzomonas sp003151775--5||s__Pacificimonas flava_A--1||s__Paenibacillus tepidiphilus--1||s__Paenibacillus_C luteus--2||s__Paenibacillus_F sp900107975--1||s__Palsa-89 sp003166875--4||s__Paraburkholderia mimosarum--1||s__Paraburkholderia sp013426895--1||s__Paucibacter sp018780645--1||s__Pelagibius litoralis--2||s__Pelethomonas sp910579485--2||s__Peptoclostridium litorale--1||s__Phaeospirillum sp903853455--13||s__Phormidium_A sp001314905--1||s__Phormidium_A sp004299065--1||s__Plesiomonas shigelloides--1||s__Polyangium sp005144635--2||s__Propionivibrio sp017990155--1||s__Pseudodesulfuromonas sp016936455--6||s__Pseudoduganella sp001427305--1||s__Pseudoduganella sp009674485--1||s__Pseudogulbenkiania sp016192025--2||s__Pseudolabrys sp003133345--2||s__Pseudomonas citronellolis--24||s__Pseudomonas delhiensis--14||s__Pseudomonas knackmussii--3||s__Pseudomonas nitroreducens_A--1||s__Pseudomonas sp017491605--1||s__Pseudomonas_A kunmingensis--1||s__Pseudomonas_A saudiphocaensis--1||s__Pseudomonas_A sp000765155--1||s__Pseudomonas_A sp004331835--3||s__Pseudomonas_A stutzeri_AB--1||s__Pseudomonas_A stutzeri_AF--1||s__Pseudomonas_A stutzeri_AI--2||s__Pseudomonas_A stutzeri_E--4||s__Pseudomonas_A stutzeri_H--1||s__Pseudomonas_A stutzeri_P--1||s__Pseudomonas_A xanthomarina--2||s__Pseudomonas_B oryzihabitans_B--1||s__Pseudomonas_B psychrotolerans_C--5||s__Pseudomonas_B rhizoryzae--2||s__Pseudomonas_D sabulinigri--2||s__Pseudomonas_D saudimassiliensis--3||s__Pseudomonas_D sp002296055--1||s__Pseudomonas_D sp012844345--1||s__Pseudomonas_D xiamenensis--1||s__Pseudomonas_E alcaligenes--3||s__Pseudomonas_E alcaligenes_B--4||s__Pseudomonas_E anatoliensis--2||s__Pseudomonas_E argentinensis--1||s__Pseudomonas_E argentinensis_B--1||s__Pseudomonas_E asiatica--85||s__Pseudomonas_E atacamensis--37||s__Pseudomonas_E benzenivorans--14||s__Pseudomonas_E borbori--65||s__Pseudomonas_E brassicacearum_D--1||s__Pseudomonas_E brassicae--3||s__Pseudomonas_E campi--2||s__Pseudomonas_E capeferrum--6||s__Pseudomonas_E carbonaria--8||s__Pseudomonas_E cerasi--1||s__Pseudomonas_E chlororaphis_G--1||s__Pseudomonas_E coleopterorum--2||s__Pseudomonas_E composti_A--1||s__Pseudomonas_E cyclaminis--2||s__Pseudomonas_E donghuensis--1||s__Pseudomonas_E eucalypticola--1||s__Pseudomonas_E fluorescens_AO--9||s__Pseudomonas_E fluorescens_BU--1||s__Pseudomonas_E fluorescens_E--1||s__Pseudomonas_E fluorescens_G--2||s__Pseudomonas_E fluorescens_T--2||s__Pseudomonas_E fluorescens_X--1||s__Pseudomonas_E frederiksbergensis--2||s__Pseudomonas_E frederiksbergensis_A--14||s__Pseudomonas_E frederiksbergensis_H--1||s__Pseudomonas_E fuscovaginae_A--2||s__Pseudomonas_E guariconensis--19||s__Pseudomonas_E helmanticensis--1||s__Pseudomonas_E hunanensis--70||s__Pseudomonas_E iridis--12||s__Pseudomonas_E juntendi--1||s__Pseudomonas_E khazarica--11||s__Pseudomonas_E kielensis--2||s__Pseudomonas_E koreensis_C--21||s__Pseudomonas_E lactis--2||s__Pseudomonas_E lini--2||s__Pseudomonas_E mandelii_D--1||s__Pseudomonas_E mangrovi--1||s__Pseudomonas_E mendocina_A--2||s__Pseudomonas_E monteilii--1||s__Pseudomonas_E moorei--1||s__Pseudomonas_E moraviensis_A--36||s__Pseudomonas_E ovata--5||s__Pseudomonas_E paracarnis--4||s__Pseudomonas_E piscis--1||s__Pseudomonas_E plecoglossicida--1||s__Pseudomonas_E pudica--1||s__Pseudomonas_E putida--34||s__Pseudomonas_E putida_A--2||s__Pseudomonas_E putida_E--23||s__Pseudomonas_E putida_H--1||s__Pseudomonas_E putida_K--57||s__Pseudomonas_E putida_L--1||s__Pseudomonas_E putida_Q--1||s__Pseudomonas_E putida_T--10||s__Pseudomonas_E putida_U--1||s__Pseudomonas_E qingdaonensis--5||s__Pseudomonas_E reactans--1||s__Pseudomonas_E sichuanensis--1||s__Pseudomonas_E soli--10||s__Pseudomonas_E sp000263855--1||s__Pseudomonas_E sp000282315--1||s__Pseudomonas_E sp000282495--1||s__Pseudomonas_E sp000282515--1||s__Pseudomonas_E sp000416235--1||s__Pseudomonas_E sp000497835--1||s__Pseudomonas_E sp000512695--5||s__Pseudomonas_E sp000631985--1||s__Pseudomonas_E sp000761545--19||s__Pseudomonas_E sp000935045--1||s__Pseudomonas_E sp001297015--19||s__Pseudomonas_E sp001308855--1||s__Pseudomonas_E sp001422615--1||s__Pseudomonas_E sp001465025--1||s__Pseudomonas_E sp001592875--35||s__Pseudomonas_E sp001655595--1||s__Pseudomonas_E sp001705835--1||s__Pseudomonas_E sp002025205--1||s__Pseudomonas_E sp002113125--1||s__Pseudomonas_E sp002303925--1||s__Pseudomonas_E sp002304225--1||s__Pseudomonas_E sp002356535--1||s__Pseudomonas_E sp002419965--2||s__Pseudomonas_E sp002438125--1||s__Pseudomonas_E sp002483005--4||s__Pseudomonas_E sp002803095--14||s__Pseudomonas_E sp002843585--53||s__Pseudomonas_E sp002980155--1||s__Pseudomonas_E sp003033885--21||s__Pseudomonas_E sp003097075--1||s__Pseudomonas_E sp003205205--1||s__Pseudomonas_E sp003523465--3||s__Pseudomonas_E sp003596405--2||s__Pseudomonas_E sp003696305--35||s__Pseudomonas_E sp004011755--1||s__Pseudomonas_E sp004519305--1||s__Pseudomonas_E sp004803755--1||s__Pseudomonas_E sp009763245--4||s__Pseudomonas_E sp009834515--3||s__Pseudomonas_E sp011752525--1||s__Pseudomonas_E sp012935695--1||s__Pseudomonas_E sp013179515--1||s__Pseudomonas_E sp013184545--2||s__Pseudomonas_E sp014268745--30||s__Pseudomonas_E sp014268815--2||s__Pseudomonas_E sp014269185--1||s__Pseudomonas_E sp014851905--1||s__Pseudomonas_E sp015354575--1||s__Pseudomonas_E sp016865545--15||s__Pseudomonas_E sp018827205--4||s__Pseudomonas_E sp900187445--7||s__Pseudomonas_E sp900187515--2||s__Pseudomonas_E sp900187605--10||s__Pseudomonas_E sp900187635--1||s__Pseudomonas_E sp900581005--8||s__Pseudomonas_E sp900582625--1||s__Pseudomonas_E sp902506495--17||s__Pseudomonas_E syringae_E--3||s__Pseudomonas_E syringae_M--1||s__Pseudomonas_E taetrolens--2||s__Pseudomonas_E taiwanensis--6||s__Pseudomonas_E thivervalensis--2||s__Pseudomonas_E umsongensis--2||s__Pseudomonas_E veronii--3||s__Pseudomonas_E viciae--2||s__Pseudomonas_F furukawaii--24||s__Pseudomonas_F lalkuanensis--6||s__Pseudomonas_F sp000949385--1||s__Pseudomonas_F sp014700075--3||s__Pseudomonas_M indica--69||s__Pseudomonas_M sp002286785--1||s__Pseudomonas_N azotifigens--1||s__Pseudomonas_O sp002418465--1||s__Pseudovibrio exalbescens--3||s__QGON01 sp016756835--1||s__RPRC01 sp012797715--2||s__RZYC01 sp009930475--1||s__Rhizobium sp002211305--1||s__Rhizobium sp007000325--1||s__Rhodoferax sp018619435--1||s__Roseomonas aerilata--1||s__Rubrivivax sp016789865--1||s__Rubrivivax sp016790225--1||s__Rubrivivax sp016790395--1||s__S140-43 sp015491615--1||s__SCN-70-22 sp016794735--1||s__SG-bin9 sp002083525--2||s__SKIB01 sp007116635--1||s__SLDE01 sp014859545--1||s__SSSZ01 sp009469685--1||s__SZUA-401 sp002869605--1||s__Saccharibacillus alkalitolerans--2||s__Saccharospirillum sp003054965--1||s__Salinarimonas sp900094735--5||s__Salinisphaera hydrothermalis--1||s__Schaedlerella sp009911175--1||s__Shewanella chilikensis--11||s__Solidesulfovibrio magneticus_A--5||s__Solidesulfovibrio magneticus_B--1||s__Solidesulfovibrio sp003525525--2||s__Solirubrobacter soli--1||s__Sphaerotilus montanus--1||s__Sphingomonas leidyi--1||s__Sphingomonas sp001421965--1||s__Sphingorhabdus_B contaminans--1||s__Sphingorhabdus_B sp016721875--1||s__Spirilliplanes yamanashiensis--1||s__Spirillospora albida--1||s__Sporofaciens sp009774295--1||s__Stappia sp016774605--1||s__Stenotrophomonas acidaminiphila_A--1||s__Stenotrophomonas maltophilia_K--2||s__Stenotrophomonas sp003086795--2||s__Stenotrophomonas tumulicola--1||s__Symbiobacter mobilis--1||s__Tardiphaga sp003096755--1||s__Tepidamorphus gemmatus--1||s__Thalassobaculum_A fulvum--1||s__Thalassospira profundimaris_B--1||s__Thauera phenylacetica--6||s__Thauera sp017997795--1||s__Thauera_A nasutitermitis--1||s__Thermithiobacillus tepidarius--1||s__Thermococcus indicus--1||s__Thioalkalivibrio sp000377785--1||s__Thiobacillus sp001897675--21||s__Thiohalospira halophila--1||s__Thiomonas sp000377645--1||s__Tistrella mobilis--1||s__Trinickia diaoshuihuensis--1||s__UBA2255 sp002347565--1||s__UBA2658 sp012516225--1||s__UBA3402 sp910575585--1||s__UBA4093 sp002083825--1||s__UBA4851 sp002408445--1||s__UBA5123 sp002414225--2||s__UBA5195 sp903875215--1||s__UBA5202 sp002412795--2||s__UBA5619 sp002423465--1||s__UBA6013 sp002428105--1||s__UBA6814 sp002452635--11||s__UBA7803 sp002480525--1||s__UBA8260 sp003134115--6||s__VJOY01 sp007109405--1||s__VTOM01 sp009765365--1||s__Ventrimonas sp003611875--1||s__Ventrimonas sp910584845--1||s__Vibrio europaeus--1||s__Vibrio kanaloae--5||s__Vibrio sp013369335--1||s__Vibrio toranzoniae--5||s__Virgisporangium aurantiacum--1||s__Vogesella oryzae--1||s__Vogesella sp900090205--2||s__WRMS01 sp018436095--1||s__Wenzhouxiangella sp010499265--1||s__XN24 sp011064545--1||s__Xanthomonas floridensis--2||s__Yoonia litorea--1||s__Zoogloea oleivorans--1||s__Zymobacter palmae--1:evalue_avg=6.761837090167269e-25:evalue_max=4.66e-22:evalue_min=2.68e-115:evalue_std=1.5162696605403406e-23:evalue_sum=6.917359343241116e-22:gapopen_avg=0.20527859237536658:gapopen_max=5.0:gapopen_min=0.0:gapopen_std=0.5242565284602966:gapopen_sum=210.0:gtdb_class_counter=c__Bacilli--3||c__Campylobacteria--75||c__Gammaproteobacteria--2395||c__Phycisphaerae--1||c__Spirochaetia--5||c__Thermotogae--2||c__UBA11346--1:gtdb_domain_counter=d__Bacteria--2482:gtdb_family_counter=f__AK92--1||f__Aeromonadaceae--22||f__Aestuariirhabdaceae--1||f__Alteromonadaceae--293||f__Aquaspirillaceae--1||f__Arcobacteraceae--1||f__Burkholderiaceae--3||f__Campylobacteraceae--59||f__Celerinatantimonadaceae--1||f__Cellvibrionaceae--7||f__Chitinimonadaceae--1||f__DSM-6294--8||f__GCA-001735895--1||f__GCA-2746535--1||f__GCF-013343005--1||f__GRL18--1||f__HP12--1||f__Halomonadaceae--29||f__Halorhodospiraceae--1||f__Halothiobacillaceae--2||f__JAADHQ01--1||f__JAADHS01--1||f__JABHGC01--1||f__Kangiellaceae--5||f__MWEM01--2||f__Marinomonadaceae--23||f__Methylophagaceae--4||f__Methylophilaceae--6||f__Natronospirillaceae--12||f__Neiellaceae--2||f__Nitrincolaceae--15||f__Oleiphilaceae--6||f__Piscirickettsiaceae--5||f__Pseudohongiellaceae--1||f__Pseudomonadaceae--1833||f__Psychrobiaceae--4||f__Psychromonadaceae--16||f__SZUA-6--2||f__Shewanellaceae--38||f__Spirochaetaceae_A--2||f__Succinivibrionaceae--2||f__Sulfurimonadaceae--1||f__Sulfurospirillaceae--14||f__Thiomicrospiraceae--3||f__Treponemataceae--1||f__Tumebacillaceae--3||f__UBA1924--1||f__Vibrionaceae--41||f__Zooshikellaceae--2:gtdb_genus_counter=g__AK92--1||g__Acidovorax--1||g__Aeromonas--13||g__Aestuariirhabdus--1||g__Agarilytica--1||g__Aliagarivorans--1||g__Aliidiomarina--1||g__Aliikangiella--2||g__Alteromonas--12||g__Alteromonas_E--2||g__Alteromonas_F--1||g__Aquaspirillum--1||g__Arcobacter_A--1||g__BB19--1||g__Bacterioplanes--2||g__Bermanella--1||g__Bowmanella--6||g__CAIJXJ01--2||g__CAILHX01--1||g__CGMCC-1-18722--1||g__Campylobacter--12||g__Campylobacter_A--3||g__Campylobacter_B--2||g__Campylobacter_D--40||g__Campylobacter_E--2||g__Catenovulum--2||g__Cognaticolwellia--2||g__Colwellia--13||g__Colwellia_A--11||g__Endobugula--1||g__G2M2-11--1||g__GCA-002733105--1||g__GCA-002733465--2||g__GCA-2401725--3||g__GCA-2706885--1||g__GCA-2746535--1||g__GRL18--1||g__Gilvimarinus--1||g__Glaciecola--1||g__Guyparkeria--2||g__Gynuella--1||g__Hahella--2||g__Halorhodospira--1||g__Idiomarina--16||g__JAADHQ01--1||g__JAADHS01--1||g__JABHHM01--1||g__JACNJF01--1||g__JAFAKZ01--1||g__JS7-9--1||g__LZORAL124-50-18--1||g__Lacimicrobium--5||g__Litorilituus--3||g__M269--2||g__MM2--1||g__MWEM01--2||g__Marinobacter--1||g__Marinobacterium_A--2||g__Marinomonas--23||g__Marinospirillum--11||g__Methylophaga--3||g__Motilimonas--1||g__Motiliproteus--1||g__Natronospirillum--1||g__Neiella--2||g__Neptunomonas--2||g__Nitrincola--3||g__Novimethylophilus--2||g__Oceanimonas--3||g__Oceanospirillum--11||g__Oleibacter--2||g__Oleiphilus--1||g__Oleispira--1||g__Paraglaciecola--8||g__Pararheinheimera--1||g__Parashewanella--5||g__Pelagibaculum--1||g__Photobacterium--1||g__Pigmentiphaga--1||g__Piscirickettsia--5||g__Pleionea--1||g__Pseudidiomarina--1||g__Pseudoalteromonas--176||g__Pseudohongiella--1||g__Pseudomaricurvus--3||g__Pseudomonas--41||g__Pseudomonas_A--81||g__Pseudomonas_B--24||g__Pseudomonas_C--4||g__Pseudomonas_D--25||g__Pseudomonas_E--1591||g__Pseudomonas_F--39||g__Pseudomonas_H--4||g__Pseudomonas_M--4||g__Pseudomonas_N--4||g__Pseudomonas_O--4||g__Pseudomonas_P--1||g__Pseudomonas_Q--2||g__Pseudomonas_R--5||g__Pseudospirillum--3||g__Pseudoteredinibacter--1||g__Psychrobium--4||g__Psychromonas--15||g__Psychrosphaera--2||g__Ralstonia--1||g__Reidiella--1||g__Reinekea--5||g__Rs1--7||g__SZUA-6--2||g__Saccharospirillum--4||g__Salinibius--1||g__Salinivibrio--7||g__Shewanella--33||g__Spartinivicinus--2||g__Spirochaeta_A--2||g__Succinivibrio--1||g__Sulfurimonas--1||g__Sulfurivirga--3||g__Sulfurospirillum--10||g__Sulfurospirillum_A--4||g__Terasakiispira--4||g__Thalassomonas--6||g__Thalassotalea--12||g__Thalassotalea_B--2||g__Thalassotalea_C--3||g__Treponema_D--1||g__Tumebacillus_A--3||g__UBA2009--2||g__UBA2804--1||g__VJOY01--4||g__Vibrio--33||g__Zobellella--2||g__Zobellella_C--2||g__Zobellella_D--1:gtdb_order_counter=o__Burkholderiales--11||o__Campylobacterales--75||o__Enterobacterales--424||o__GCA-001735895--1||o__GCA-2746535--1||o__GCF-002020875--1||o__GCF-013343005--1||o__HP12--1||o__Halothiobacillales--2||o__JAADHQ01--1||o__JAADHS01--1||o__JABHGC01--1||o__MWEM01--2||o__Nitrococcales--2||o__Nitrosococcales--4||o__Phycisphaerales--1||o__Piscirickettsiales--5||o__Pseudomonadales--1937||o__SZUA-6--2||o__Spirochaetales_A--2||o__Thiomicrospirales--3||o__Treponematales--1||o__Tumebacillales--3:gtdb_phylum_counter=p__Campylobacterota--75||p__Firmicutes--3||p__Planctomycetota--2||p__Proteobacteria--2395||p__Spirochaetota--5||p__Thermotogota--2:gtdb_species_counter=s__AK92 sp003399765--1||s__Acidovorax sp001464865--1||s__Aeromonas australiensis--1||s__Aeromonas cavernicola--1||s__Aeromonas dhakensis--1||s__Aeromonas diversa--1||s__Aeromonas finlandensis--1||s__Aeromonas fluvialis_A--1||s__Aeromonas jandaei--1||s__Aeromonas lacus--1||s__Aeromonas popoffii--1||s__Aeromonas schubertii--1||s__Aeromonas sobria--1||s__Aeromonas veronii--1||s__Aeromonas veronii_A--1||s__Aestuariirhabdus litorea--1||s__Agarilytica rhodophyticola--1||s__Aliagarivorans taiwanensis--1||s__Aliidiomarina maris--1||s__Aliikangiella coralliicola--1||s__Aliikangiella marina--1||s__Alteromonas alba--1||s__Alteromonas lipolytica--3||s__Alteromonas mangrovi--1||s__Alteromonas pelagimontana--1||s__Alteromonas sp002335925--1||s__Alteromonas sp002691625--1||s__Alteromonas sp006538345--1||s__Alteromonas sp009811495--1||s__Alteromonas sp017794925--1||s__Alteromonas sp018222405--1||s__Alteromonas_E flava--1||s__Alteromonas_E sp018474025--1||s__Alteromonas_F sp017368475--1||s__Aquaspirillum serpens--1||s__Arcobacter_A sp001655195--1||s__BB19 sp016744695--1||s__Bacterioplanes sanyensis--1||s__Bacterioplanes sanyensis_A--1||s__Bermanella sp002162985--1||s__Bowmanella denitrificans--2||s__Bowmanella pacifica--1||s__Bowmanella sp018531185--3||s__CAIJXJ01 sp903824575--2||s__CAILHX01 sp903834185--1||s__CGMCC-1-18722 sp016746085--1||s__Campylobacter fetus--1||s__Campylobacter hyointestinalis--1||s__Campylobacter iguaniorum--1||s__Campylobacter infans--1||s__Campylobacter lanienae--1||s__Campylobacter lawsonii--1||s__Campylobacter sp002139855--1||s__Campylobacter sp002139875--1||s__Campylobacter sp002139915--1||s__Campylobacter sp017506845--1||s__Campylobacter sp017646085--1||s__Campylobacter testudinum--1||s__Campylobacter_A sp004803855--1||s__Campylobacter_A sp012978815--1||s__Campylobacter_A sp013201975--1||s__Campylobacter_B sputorum--1||s__Campylobacter_B sputorum_B--1||s__Campylobacter_D armoricus--1||s__Campylobacter_D aviculae--1||s__Campylobacter_D avium--1||s__Campylobacter_D coli_A--1||s__Campylobacter_D coli_B--1||s__Campylobacter_D concheus--1||s__Campylobacter_D cuniculorum--1||s__Campylobacter_D estrildidarum--1||s__Campylobacter_D helveticus--1||s__Campylobacter_D hepaticus--1||s__Campylobacter_D hepaticus_A--1||s__Campylobacter_D insulaenigrae--1||s__Campylobacter_D jejuni--1||s__Campylobacter_D jejuni_A--1||s__Campylobacter_D jejuni_B--1||s__Campylobacter_D jejuni_C--1||s__Campylobacter_D jejuni_D--1||s__Campylobacter_D lari--1||s__Campylobacter_D lari_C--1||s__Campylobacter_D lari_D--1||s__Campylobacter_D novaezeelandiae--1||s__Campylobacter_D ornithocola--1||s__Campylobacter_D peloridis--1||s__Campylobacter_D sp000816245--1||s__Campylobacter_D sp003627915--1||s__Campylobacter_D sp004378855--1||s__Campylobacter_D sp006864365--1||s__Campylobacter_D sp006864455--1||s__Campylobacter_D sp006864535--1||s__Campylobacter_D sp008633915--1||s__Campylobacter_D sp016598935--1||s__Campylobacter_D sp016599045--1||s__Campylobacter_D sp900539255--1||s__Campylobacter_D sp900772495--1||s__Campylobacter_D subantarcticus--1||s__Campylobacter_D taeniopygiae--1||s__Campylobacter_D upsaliensis--1||s__Campylobacter_D volucris--1||s__Campylobacter_D volucris_A--1||s__Campylobacter_D vulpis--1||s__Campylobacter_E canadensis--1||s__Campylobacter_E sp018501205--1||s__Catenovulum sediminis--2||s__Cognaticolwellia aestuarii--1||s__Cognaticolwellia mytili--1||s__Colwellia aromaticivorans--1||s__Colwellia demingiae--1||s__Colwellia ponticola--2||s__Colwellia psychrerythraea_A--1||s__Colwellia psychrerythraea_C--2||s__Colwellia psychrerythraea_D--1||s__Colwellia sp002162675--2||s__Colwellia sp002733765--1||s__Colwellia sp013215465--1||s__Colwellia sp016745015--1||s__Colwellia_A hornerae--2||s__Colwellia_A sp001767295--2||s__Colwellia_A sp013215295--2||s__Colwellia_A sp013215385--1||s__Colwellia_A sp013215655--2||s__Colwellia_A sp014076845--2||s__Endobugula sertula--1||s__G2M2-11 sp017168195--1||s__GCA-002733105 sp002402245--1||s__GCA-002733465 sp019090895--1||s__GCA-002733465 sp905479925--1||s__GCA-2401725 sp015487235--1||s__GCA-2401725 sp015491935--1||s__GCA-2401725 sp016765535--1||s__GCA-2706885 sp002706885--1||s__GCA-2746535 sp002746535--1||s__GRL18 sp015488755--1||s__Gilvimarinus polysaccharolyticus--1||s__Glaciecola sp015595035--1||s__Guyparkeria halophila--1||s__Guyparkeria sp016278265--1||s__Gynuella sunshinyii--1||s__Hahella ganghwensis--1||s__Hahella sp002260525--1||s__Halorhodospira halochloris--1||s__Idiomarina abyssalis--1||s__Idiomarina aquatica--1||s__Idiomarina baltica--1||s__Idiomarina fontislapidosi--1||s__Idiomarina loihiensis--1||s__Idiomarina piscisalsi--1||s__Idiomarina piscisalsi_A--1||s__Idiomarina ramblicola--1||s__Idiomarina seosinensis--1||s__Idiomarina sp001870515--1||s__Idiomarina sp002685255--1||s__Idiomarina sp002729675--1||s__Idiomarina sp002808045--1||s__Idiomarina tyrosinivorans--1||s__Idiomarina xiamenensis--1||s__Idiomarina zobellii--1||s__JAADHQ01 sp011052215--1||s__JAADHS01 sp013151745--1||s__JABHHM01 sp018671575--1||s__JACNJF01 sp018669845--1||s__JAFAKZ01 sp019234745--1||s__JS7-9 sp004329715--1||s__LZORAL124-50-18 sp002747395--1||s__Lacimicrobium alkaliphilum--2||s__Lacimicrobium alkaliphilum_B--1||s__Lacimicrobium sp002201535--2||s__Litorilituus lipolyticus--1||s__Litorilituus sediminis--1||s__Litorilituus sp003545765--1||s__M269 sp004353515--2||s__MM2 sp001645185--1||s__MWEM01 sp002071085--1||s__MWEM01 sp012744415--1||s__Marinobacter salexigens_A--1||s__Marinobacterium_A nitratireducens--1||s__Marinobacterium_A sp013373085--1||s__Marinomonas agarivorans--1||s__Marinomonas alcarazii--1||s__Marinomonas arctica--1||s__Marinomonas balearica--1||s__Marinomonas fungiae--1||s__Marinomonas hwangdonensis--1||s__Marinomonas ostreistagni--1||s__Marinomonas polaris--2||s__Marinomonas pollencensis--1||s__Marinomonas posidonica--1||s__Marinomonas primoryensis--1||s__Marinomonas sp000017285--1||s__Marinomonas sp000153025--2||s__Marinomonas sp001624705--2||s__Marinomonas sp008122525--1||s__Marinomonas sp012584435--1||s__Marinomonas sp013373235--1||s__Marinomonas sp018336955--1||s__Marinomonas spartinae--1||s__Marinomonas spartinae_A--1||s__Marinospirillum alkaliphilum--2||s__Marinospirillum celere--1||s__Marinospirillum insulare--1||s__Marinospirillum minutulum--2||s__Marinospirillum perlucidum--1||s__Marinospirillum sp007116195--2||s__Marinospirillum sp012727935--1||s__Marinospirillum sp014859565--1||s__Methylophaga lonarensis--1||s__Methylophaga sp002696735--1||s__Methylophaga sp009711715--1||s__Motilimonas pumila--1||s__Motiliproteus sp001968815--1||s__Natronospirillum operosum--1||s__Neiella marina--1||s__Neiella sp014773395--1||s__Neptunomonas japonica--1||s__Neptunomonas japonica_A--1||s__Nitrincola alkalilacustris--1||s__Nitrincola alkalisediminis--1||s__Nitrincola tibetensis--1||s__Novimethylophilus kurashikiensis--2||s__Oceanimonas smirnovii--1||s__Oceanimonas sp000243075--2||s__Oceanospirillum beijerinckii--2||s__Oceanospirillum linum--2||s__Oceanospirillum maris--2||s__Oceanospirillum multiglobuliferum--2||s__Oceanospirillum sanctuarii--1||s__Oceanospirillum sp014164585--2||s__Oleibacter sp002724925--1||s__Oleibacter sp006212115--1||s__Oleiphilus messinensis--1||s__Oleispira sp016765295--1||s__Paraglaciecola arctica--1||s__Paraglaciecola arctica_A--1||s__Paraglaciecola arctica_B--1||s__Paraglaciecola psychrophila--1||s__Paraglaciecola sp002835935--1||s__Paraglaciecola sp004360155--1||s__Paraglaciecola sp009796765--1||s__Paraglaciecola sp009993955--1||s__Pararheinheimera texasensis--1||s__Parashewanella curva--1||s__Parashewanella sp004168585--1||s__Parashewanella sp016900895--1||s__Parashewanella spongiae--1||s__Parashewanella tropica--1||s__Pelagibaculum spongiae--1||s__Photobacterium proteolyticum--1||s__Pigmentiphaga aceris--1||s__Piscirickettsia litoralis--1||s__Piscirickettsia salmonis--2||s__Piscirickettsia sp001644975--2||s__Pleionea sp013373375--1||s__Pseudidiomarina planktonica--1||s__Pseudoalteromonas aliena--2||s__Pseudoalteromonas amylolytica--2||s__Pseudoalteromonas arabiensis--2||s__Pseudoalteromonas arctica--1||s__Pseudoalteromonas atlantica--1||s__Pseudoalteromonas aurantia--2||s__Pseudoalteromonas aurantia_A--2||s__Pseudoalteromonas byunsanensis--3||s__Pseudoalteromonas caenipelagi--2||s__Pseudoalteromonas citrea--2||s__Pseudoalteromonas denitrificans--3||s__Pseudoalteromonas distincta--1||s__Pseudoalteromonas elyakovii--2||s__Pseudoalteromonas espejiana--1||s__Pseudoalteromonas gelatinilytica--2||s__Pseudoalteromonas haloplanktis--1||s__Pseudoalteromonas lipolytica--2||s__Pseudoalteromonas lipolytica_A--2||s__Pseudoalteromonas lipolytica_C--2||s__Pseudoalteromonas luteoviolacea--2||s__Pseudoalteromonas luteoviolacea_A--2||s__Pseudoalteromonas luteoviolacea_B--2||s__Pseudoalteromonas luteoviolacea_C--2||s__Pseudoalteromonas luteoviolacea_D--2||s__Pseudoalteromonas luteoviolacea_E--2||s__Pseudoalteromonas luteoviolacea_F--2||s__Pseudoalteromonas luteoviolacea_G--2||s__Pseudoalteromonas luteoviolacea_H--2||s__Pseudoalteromonas luteoviolacea_I--2||s__Pseudoalteromonas marina--1||s__Pseudoalteromonas neustonica--3||s__Pseudoalteromonas nigrifaciens--1||s__Pseudoalteromonas peptidolytica--2||s__Pseudoalteromonas phenolica--2||s__Pseudoalteromonas phenolica_A--2||s__Pseudoalteromonas phenolica_B--3||s__Pseudoalteromonas piratica--1||s__Pseudoalteromonas piscicida--2||s__Pseudoalteromonas piscicida_A--2||s__Pseudoalteromonas piscicida_B--2||s__Pseudoalteromonas prydzensis--2||s__Pseudoalteromonas prydzensis_A--3||s__Pseudoalteromonas rhizosphaerae--3||s__Pseudoalteromonas rubra--3||s__Pseudoalteromonas rubra_A--3||s__Pseudoalteromonas rubra_B--3||s__Pseudoalteromonas rubra_D--3||s__Pseudoalteromonas rubra_E--3||s__Pseudoalteromonas rubra_F--3||s__Pseudoalteromonas shioyasakiensis--2||s__Pseudoalteromonas shioyasakiensis_A--2||s__Pseudoalteromonas sp001269985--4||s__Pseudoalteromonas sp001282135--3||s__Pseudoalteromonas sp001399975--1||s__Pseudoalteromonas sp001468485--1||s__Pseudoalteromonas sp001469215--2||s__Pseudoalteromonas sp001469895--2||s__Pseudoalteromonas sp001974855--3||s__Pseudoalteromonas sp001974875--1||s__Pseudoalteromonas sp002165575--2||s__Pseudoalteromonas sp002276045--1||s__Pseudoalteromonas sp002289345--2||s__Pseudoalteromonas sp002591815--2||s__Pseudoalteromonas sp002684115--1||s__Pseudoalteromonas sp002685175--1||s__Pseudoalteromonas sp002723455--1||s__Pseudoalteromonas sp002850255--2||s__Pseudoalteromonas sp002964665--3||s__Pseudoalteromonas sp003590335--2||s__Pseudoalteromonas sp004103285--2||s__Pseudoalteromonas sp005886535--2||s__Pseudoalteromonas sp008370255--1||s__Pseudoalteromonas sp009176705--3||s__Pseudoalteromonas sp011378855--1||s__Pseudoalteromonas sp013349995--2||s__Pseudoalteromonas sp014694405--2||s__Pseudoalteromonas sp018069805--2||s__Pseudoalteromonas sp018402495--4||s__Pseudoalteromonas spongiae--1||s__Pseudoalteromonas tetraodonis--4||s__Pseudoalteromonas translucida--1||s__Pseudoalteromonas tunicata--3||s__Pseudoalteromonas ulvae--1||s__Pseudoalteromonas undina--2||s__Pseudoalteromonas viridis--3||s__Pseudoalteromonas xiamenensis--2||s__Pseudohongiella sp004535785--1||s__Pseudomaricurvus alkylphenolicus--1||s__Pseudomaricurvus sp002707785--1||s__Pseudomaricurvus sp018863235--1||s__Pseudomonas aeruginosa--3||s__Pseudomonas aeruginosa_A--3||s__Pseudomonas citronellolis--2||s__Pseudomonas delhiensis--3||s__Pseudomonas jinjuensis--2||s__Pseudomonas knackmussii--1||s__Pseudomonas nicosulfuronedens--2||s__Pseudomonas nitritireducens_A--2||s__Pseudomonas nitroreducens--2||s__Pseudomonas nitroreducens_B--1||s__Pseudomonas panipatensis--2||s__Pseudomonas sp000349845--2||s__Pseudomonas sp000955805--2||s__Pseudomonas sp002079985--2||s__Pseudomonas sp002796985--1||s__Pseudomonas sp009189165--3||s__Pseudomonas sp014852585--2||s__Pseudomonas sp016919445--2||s__Pseudomonas sp017491605--2||s__Pseudomonas sp017589465--2||s__Pseudomonas_A balearica--2||s__Pseudomonas_A chloritidismutans--1||s__Pseudomonas_A kunmingensis--1||s__Pseudomonas_A kunmingensis_A--1||s__Pseudomonas_A lopnurensis--1||s__Pseudomonas_A nitrititolerans--2||s__Pseudomonas_A saudiphocaensis--2||s__Pseudomonas_A songnenensis--1||s__Pseudomonas_A sp000765155--2||s__Pseudomonas_A sp002692525--1||s__Pseudomonas_A sp003205815--2||s__Pseudomonas_A sp003325755--2||s__Pseudomonas_A sp003488145--1||s__Pseudomonas_A sp003527165--2||s__Pseudomonas_A sp004010935--2||s__Pseudomonas_A sp004331835--2||s__Pseudomonas_A sp007713455--1||s__Pseudomonas_A sp013620795--2||s__Pseudomonas_A stutzeri--2||s__Pseudomonas_A stutzeri_A--1||s__Pseudomonas_A stutzeri_AA--2||s__Pseudomonas_A stutzeri_AB--2||s__Pseudomonas_A stutzeri_AC--1||s__Pseudomonas_A stutzeri_AD--1||s__Pseudomonas_A stutzeri_AE--1||s__Pseudomonas_A stutzeri_AH--1||s__Pseudomonas_A stutzeri_AI--2||s__Pseudomonas_A stutzeri_AK--3||s__Pseudomonas_A stutzeri_AL--2||s__Pseudomonas_A stutzeri_AM--2||s__Pseudomonas_A stutzeri_AN--3||s__Pseudomonas_A stutzeri_B--1||s__Pseudomonas_A stutzeri_C--2||s__Pseudomonas_A stutzeri_D--2||s__Pseudomonas_A stutzeri_E--2||s__Pseudomonas_A stutzeri_G--2||s__Pseudomonas_A stutzeri_H--2||s__Pseudomonas_A stutzeri_N--1||s__Pseudomonas_A stutzeri_O--3||s__Pseudomonas_A stutzeri_P--1||s__Pseudomonas_A stutzeri_Q--2||s__Pseudomonas_A stutzeri_R--2||s__Pseudomonas_A stutzeri_S--2||s__Pseudomonas_A stutzeri_T--1||s__Pseudomonas_A stutzeri_U--1||s__Pseudomonas_A xanthomarina--2||s__Pseudomonas_A xanthomarina_A--2||s__Pseudomonas_A zhaodongensis--2||s__Pseudomonas_B asuensis--2||s__Pseudomonas_B duriflava--1||s__Pseudomonas_B luteola--3||s__Pseudomonas_B oryzihabitans--2||s__Pseudomonas_B oryzihabitans_B--2||s__Pseudomonas_B oryzihabitans_D--2||s__Pseudomonas_B oryzihabitans_E--2||s__Pseudomonas_B psychrotolerans_B--2||s__Pseudomonas_B psychrotolerans_C--4||s__Pseudomonas_B rhizoryzae--3||s__Pseudomonas_B sp001512295--1||s__Pseudomonas_C caeni--1||s__Pseudomonas_C caeni_A--1||s__Pseudomonas_C sp012518175--1||s__Pseudomonas_C sp012719655--1||s__Pseudomonas_D aestusnigri--2||s__Pseudomonas_D bauzanensis--1||s__Pseudomonas_D excrementavium--1||s__Pseudomonas_D gallaeciensis--2||s__Pseudomonas_D jilinensis--1||s__Pseudomonas_D laoshanensis--1||s__Pseudomonas_D litoralis--1||s__Pseudomonas_D oceani--1||s__Pseudomonas_D pelagia--1||s__Pseudomonas_D pelagia_A--1||s__Pseudomonas_D pertucinogena--1||s__Pseudomonas_D profundi--2||s__Pseudomonas_D sabulinigri--1||s__Pseudomonas_D sabulinigri_A--1||s__Pseudomonas_D salina--1||s__Pseudomonas_D saudimassiliensis--1||s__Pseudomonas_D sp002296055--2||s__Pseudomonas_D sp002683975--1||s__Pseudomonas_D sp002979975--1||s__Pseudomonas_D xiamenensis--1||s__Pseudomonas_D yangmingensis--1||s__Pseudomonas_E abietaniphila--2||s__Pseudomonas_E agarici--1||s__Pseudomonas_E alcaligenes--3||s__Pseudomonas_E alcaligenes_A--1||s__Pseudomonas_E alcaligenes_B--1||s__Pseudomonas_E alcaligenes_C--2||s__Pseudomonas_E alcaliphila--3||s__Pseudomonas_E alcaliphila_B--4||s__Pseudomonas_E alkylphenolica--5||s__Pseudomonas_E alkylphenolica_A--6||s__Pseudomonas_E alkylphenolica_B--6||s__Pseudomonas_E allokribbensis--3||s__Pseudomonas_E amygdali--2||s__Pseudomonas_E anatoliensis--3||s__Pseudomonas_E anguilliseptica--4||s__Pseudomonas_E antarctica--2||s__Pseudomonas_E antarctica_A--1||s__Pseudomonas_E argentinensis--2||s__Pseudomonas_E argentinensis_B--3||s__Pseudomonas_E arsenicoxydans--3||s__Pseudomonas_E arsenicoxydans_A--3||s__Pseudomonas_E asiatica--3||s__Pseudomonas_E asplenii--1||s__Pseudomonas_E asplenii_A--5||s__Pseudomonas_E asturiensis--4||s__Pseudomonas_E atacamensis--3||s__Pseudomonas_E avellanae--2||s__Pseudomonas_E azotoformans--1||s__Pseudomonas_E azotoformans_A--1||s__Pseudomonas_E azotoformans_B--1||s__Pseudomonas_E baetica--3||s__Pseudomonas_E baltica--1||s__Pseudomonas_E batumici--5||s__Pseudomonas_E benzenivorans--3||s__Pseudomonas_E bijieensis--2||s__Pseudomonas_E bohemica--3||s__Pseudomonas_E borbori--2||s__Pseudomonas_E brassicacearum--4||s__Pseudomonas_E brassicacearum_A--2||s__Pseudomonas_E brassicacearum_D--3||s__Pseudomonas_E brassicacearum_E--3||s__Pseudomonas_E brassicae--5||s__Pseudomonas_E brenneri--1||s__Pseudomonas_E bubulae--1||s__Pseudomonas_E campi--1||s__Pseudomonas_E canadensis--1||s__Pseudomonas_E cannabina--2||s__Pseudomonas_E capeferrum--3||s__Pseudomonas_E capeferrum_A--2||s__Pseudomonas_E capsici--3||s__Pseudomonas_E carbonaria--2||s__Pseudomonas_E caricapapayae--3||s__Pseudomonas_E caspiana--2||s__Pseudomonas_E cedrina--1||s__Pseudomonas_E cerasi--3||s__Pseudomonas_E chengduensis--3||s__Pseudomonas_E chengduensis_A--3||s__Pseudomonas_E chlororaphis--2||s__Pseudomonas_E chlororaphis_D--2||s__Pseudomonas_E chlororaphis_E--3||s__Pseudomonas_E chlororaphis_F--2||s__Pseudomonas_E chlororaphis_G--2||s__Pseudomonas_E cichorii--3||s__Pseudomonas_E cichorii_B--3||s__Pseudomonas_E cichorii_C--3||s__Pseudomonas_E cichorii_D--3||s__Pseudomonas_E coleopterorum--2||s__Pseudomonas_E composti--3||s__Pseudomonas_E composti_A--3||s__Pseudomonas_E congelans--3||s__Pseudomonas_E corrugata--4||s__Pseudomonas_E costantinii--1||s__Pseudomonas_E cremoricolorata--2||s__Pseudomonas_E cremoricolorata_A--2||s__Pseudomonas_E cremoris--2||s__Pseudomonas_E crudilactis--3||s__Pseudomonas_E cuatrocienegasensis--2||s__Pseudomonas_E cyclaminis--2||s__Pseudomonas_E daroniae--1||s__Pseudomonas_E deceptionensis--1||s__Pseudomonas_E donghuensis--3||s__Pseudomonas_E dryadis--1||s__Pseudomonas_E edaphica--2||s__Pseudomonas_E entomophila--4||s__Pseudomonas_E entomophila_A--2||s__Pseudomonas_E entomophila_B--2||s__Pseudomonas_E entomophila_C--4||s__Pseudomonas_E eucalypticola--3||s__Pseudomonas_E extremaustralis--1||s__Pseudomonas_E extremorientalis--1||s__Pseudomonas_E fildesensis--1||s__Pseudomonas_E flavescens--2||s__Pseudomonas_E floridensis--3||s__Pseudomonas_E fluorescens--1||s__Pseudomonas_E fluorescens_A--4||s__Pseudomonas_E fluorescens_AA--3||s__Pseudomonas_E fluorescens_AJ--1||s__Pseudomonas_E fluorescens_AM--1||s__Pseudomonas_E fluorescens_AN--2||s__Pseudomonas_E fluorescens_AO--3||s__Pseudomonas_E fluorescens_AP--3||s__Pseudomonas_E fluorescens_AQ--3||s__Pseudomonas_E fluorescens_B--6||s__Pseudomonas_E fluorescens_BA--1||s__Pseudomonas_E fluorescens_BB--1||s__Pseudomonas_E fluorescens_BC--3||s__Pseudomonas_E fluorescens_BD--3||s__Pseudomonas_E fluorescens_BE--3||s__Pseudomonas_E fluorescens_BF--3||s__Pseudomonas_E fluorescens_BG--3||s__Pseudomonas_E fluorescens_BH--3||s__Pseudomonas_E fluorescens_BI--2||s__Pseudomonas_E fluorescens_BJ--3||s__Pseudomonas_E fluorescens_BK--1||s__Pseudomonas_E fluorescens_BM--3||s__Pseudomonas_E fluorescens_BN--4||s__Pseudomonas_E fluorescens_BO--3||s__Pseudomonas_E fluorescens_BP--2||s__Pseudomonas_E fluorescens_BQ--5||s__Pseudomonas_E fluorescens_BR--4||s__Pseudomonas_E fluorescens_BS--2||s__Pseudomonas_E fluorescens_BT--3||s__Pseudomonas_E fluorescens_BU--5||s__Pseudomonas_E fluorescens_BV--1||s__Pseudomonas_E fluorescens_BW--3||s__Pseudomonas_E fluorescens_BY--2||s__Pseudomonas_E fluorescens_C--1||s__Pseudomonas_E fluorescens_E--3||s__Pseudomonas_E fluorescens_G--3||s__Pseudomonas_E fluorescens_H--3||s__Pseudomonas_E fluorescens_K--3||s__Pseudomonas_E fluorescens_M--3||s__Pseudomonas_E fluorescens_O--4||s__Pseudomonas_E fluorescens_Q--2||s__Pseudomonas_E fluorescens_S--1||s__Pseudomonas_E fluorescens_T--1||s__Pseudomonas_E fluorescens_W--3||s__Pseudomonas_E fluorescens_X--1||s__Pseudomonas_E fluvialis--1||s__Pseudomonas_E fluvialis_A--1||s__Pseudomonas_E foliumensis--2||s__Pseudomonas_E fragi--1||s__Pseudomonas_E fragi_D--1||s__Pseudomonas_E frederiksbergensis--3||s__Pseudomonas_E frederiksbergensis_A--1||s__Pseudomonas_E frederiksbergensis_B--3||s__Pseudomonas_E frederiksbergensis_D--3||s__Pseudomonas_E frederiksbergensis_F--3||s__Pseudomonas_E frederiksbergensis_G--3||s__Pseudomonas_E frederiksbergensis_H--3||s__Pseudomonas_E frederiksbergensis_I--2||s__Pseudomonas_E fulva--2||s__Pseudomonas_E fulva_A--2||s__Pseudomonas_E fulva_B--2||s__Pseudomonas_E fulva_C--2||s__Pseudomonas_E fuscovaginae_A--1||s__Pseudomonas_E fuscovaginae_B--1||s__Pseudomonas_E gessardii--1||s__Pseudomonas_E gingeri_A--1||s__Pseudomonas_E gingeri_B--2||s__Pseudomonas_E gingeri_C--4||s__Pseudomonas_E gingeri_D--3||s__Pseudomonas_E glycinae--3||s__Pseudomonas_E gozinkensis--3||s__Pseudomonas_E graminis--2||s__Pseudomonas_E graminis_B--2||s__Pseudomonas_E graminis_C--2||s__Pseudomonas_E graminis_D--2||s__Pseudomonas_E granadensis--2||s__Pseudomonas_E gregormendelii--3||s__Pseudomonas_E grimontii--1||s__Pseudomonas_E guariconensis--2||s__Pseudomonas_E guariconensis_A--4||s__Pseudomonas_E guguanensis--2||s__Pseudomonas_E guineae--3||s__Pseudomonas_E haemolytica--1||s__Pseudomonas_E helleri--1||s__Pseudomonas_E helleri_A--1||s__Pseudomonas_E helmanticensis--3||s__Pseudomonas_E huaxiensis--3||s__Pseudomonas_E hunanensis--3||s__Pseudomonas_E indoloxydans--2||s__Pseudomonas_E inefficax--3||s__Pseudomonas_E iridis--3||s__Pseudomonas_E japonica--4||s__Pseudomonas_E japonica_A--3||s__Pseudomonas_E jessenii--5||s__Pseudomonas_E juntendi--3||s__Pseudomonas_E kairouanensis--1||s__Pseudomonas_E khazarica--4||s__Pseudomonas_E kielensis--2||s__Pseudomonas_E kilonensis--2||s__Pseudomonas_E kilonensis_B--1||s__Pseudomonas_E kitaguniensis--1||s__Pseudomonas_E koreensis--3||s__Pseudomonas_E koreensis_A--3||s__Pseudomonas_E koreensis_B--3||s__Pseudomonas_E koreensis_C--3||s__Pseudomonas_E koreensis_E--3||s__Pseudomonas_E kribbensis--4||s__Pseudomonas_E lactis--1||s__Pseudomonas_E lalucatii--2||s__Pseudomonas_E laurentiana--5||s__Pseudomonas_E laurylsulfatiphila--4||s__Pseudomonas_E laurylsulfativorans--5||s__Pseudomonas_E leptonychotis--2||s__Pseudomonas_E libanensis--1||s__Pseudomonas_E lini--3||s__Pseudomonas_E lundensis--1||s__Pseudomonas_E lundensis_A--1||s__Pseudomonas_E lurida--1||s__Pseudomonas_E lutea--3||s__Pseudomonas_E mandelii--3||s__Pseudomonas_E mandelii_B--3||s__Pseudomonas_E mandelii_C--3||s__Pseudomonas_E mandelii_D--3||s__Pseudomonas_E mangrovi--1||s__Pseudomonas_E marginalis--1||s__Pseudomonas_E marginalis_B--2||s__Pseudomonas_E marincola--1||s__Pseudomonas_E massiliensis--1||s__Pseudomonas_E mediterranea--4||s__Pseudomonas_E mendocina--3||s__Pseudomonas_E mendocina_A--2||s__Pseudomonas_E mendocina_C--4||s__Pseudomonas_E mendocina_D--2||s__Pseudomonas_E migulae--5||s__Pseudomonas_E mohnii--3||s__Pseudomonas_E monteilii--3||s__Pseudomonas_E monteilii_A--2||s__Pseudomonas_E monteilii_C--5||s__Pseudomonas_E moorei--5||s__Pseudomonas_E moraviensis_A--2||s__Pseudomonas_E mosselii--3||s__Pseudomonas_E mosselii_B--3||s__Pseudomonas_E mosselii_C--3||s__Pseudomonas_E mucidolens--1||s__Pseudomonas_E mucoides--4||s__Pseudomonas_E neoaurantiaca--1||s__Pseudomonas_E neuropathica--3||s__Pseudomonas_E oleovorans--2||s__Pseudomonas_E oleovorans_B--3||s__Pseudomonas_E orientalis--1||s__Pseudomonas_E orientalis_A--1||s__Pseudomonas_E orientalis_B--1||s__Pseudomonas_E ovata--3||s__Pseudomonas_E palleroniana--1||s__Pseudomonas_E paracarnis--1||s__Pseudomonas_E parafulva--2||s__Pseudomonas_E parafulva_A--2||s__Pseudomonas_E parafulva_B--2||s__Pseudomonas_E paralactis--1||s__Pseudomonas_E paraversuta--1||s__Pseudomonas_E peli--2||s__Pseudomonas_E pisciculturae--1||s__Pseudomonas_E piscis--2||s__Pseudomonas_E plecoglossicida--3||s__Pseudomonas_E poae--1||s__Pseudomonas_E prosekii--3||s__Pseudomonas_E protegens--3||s__Pseudomonas_E protegens_A--3||s__Pseudomonas_E protegens_B--2||s__Pseudomonas_E proteolytica--1||s__Pseudomonas_E psychrophila--1||s__Pseudomonas_E psychrophila_A--1||s__Pseudomonas_E pudica--3||s__Pseudomonas_E punonensis--2||s__Pseudomonas_E putida--3||s__Pseudomonas_E putida_A--3||s__Pseudomonas_E putida_B--3||s__Pseudomonas_E putida_C--3||s__Pseudomonas_E putida_E--4||s__Pseudomonas_E putida_F--4||s__Pseudomonas_E putida_G--4||s__Pseudomonas_E putida_H--3||s__Pseudomonas_E putida_J--6||s__Pseudomonas_E putida_K--4||s__Pseudomonas_E putida_L--3||s__Pseudomonas_E putida_M--3||s__Pseudomonas_E putida_N--5||s__Pseudomonas_E putida_P--3||s__Pseudomonas_E putida_Q--3||s__Pseudomonas_E putida_R--3||s__Pseudomonas_E putida_S--5||s__Pseudomonas_E putida_T--4||s__Pseudomonas_E putida_U--3||s__Pseudomonas_E putida_V--2||s__Pseudomonas_E putida_W--4||s__Pseudomonas_E qingdaonensis--4||s__Pseudomonas_E quercus--2||s__Pseudomonas_E reactans--1||s__Pseudomonas_E reidholzensis--4||s__Pseudomonas_E reinekei--4||s__Pseudomonas_E rhizosphaerae--1||s__Pseudomonas_E rhodesiae--1||s__Pseudomonas_E salomonii--1||s__Pseudomonas_E saponiphila--3||s__Pseudomonas_E saxonica--1||s__Pseudomonas_E sediminis--2||s__Pseudomonas_E segetis--1||s__Pseudomonas_E seleniipraecipitans--1||s__Pseudomonas_E sichuanensis--4||s__Pseudomonas_E sihuiensis--4||s__Pseudomonas_E silesiensis--4||s__Pseudomonas_E simiae--1||s__Pseudomonas_E sivasensis--2||s__Pseudomonas_E soli--4||s__Pseudomonas_E sp000242655--2||s__Pseudomonas_E sp000263855--3||s__Pseudomonas_E sp000282195--4||s__Pseudomonas_E sp000282215--4||s__Pseudomonas_E sp000282275--3||s__Pseudomonas_E sp000282315--4||s__Pseudomonas_E sp000282375--4||s__Pseudomonas_E sp000282415--4||s__Pseudomonas_E sp000282455--5||s__Pseudomonas_E sp000282475--4||s__Pseudomonas_E sp000282495--3||s__Pseudomonas_E sp000282515--3||s__Pseudomonas_E sp000282535--3||s__Pseudomonas_E sp000346755--1||s__Pseudomonas_E sp000416235--2||s__Pseudomonas_E sp000418555--2||s__Pseudomonas_E sp000497835--3||s__Pseudomonas_E sp000512695--3||s__Pseudomonas_E sp000612585--1||s__Pseudomonas_E sp000631985--3||s__Pseudomonas_E sp000633255--3||s__Pseudomonas_E sp000633395--3||s__Pseudomonas_E sp000690905--3||s__Pseudomonas_E sp000761545--4||s__Pseudomonas_E sp000801235--4||s__Pseudomonas_E sp000829415--3||s__Pseudomonas_E sp000931465--2||s__Pseudomonas_E sp000935045--3||s__Pseudomonas_E sp000955815--4||s__Pseudomonas_E sp001259595--3||s__Pseudomonas_E sp001269775--2||s__Pseudomonas_E sp001269805--4||s__Pseudomonas_E sp001269815--3||s__Pseudomonas_E sp001269925--1||s__Pseudomonas_E sp001297015--3||s__Pseudomonas_E sp001297125--4||s__Pseudomonas_E sp001308855--3||s__Pseudomonas_E sp001320245--4||s__Pseudomonas_E sp001320525--3||s__Pseudomonas_E sp001421885--3||s__Pseudomonas_E sp001422615--3||s__Pseudomonas_E sp001427125--4||s__Pseudomonas_E sp001429045--3||s__Pseudomonas_E sp001446935--2||s__Pseudomonas_E sp001465025--1||s__Pseudomonas_E sp001547895--3||s__Pseudomonas_E sp001592875--2||s__Pseudomonas_E sp001642705--3||s__Pseudomonas_E sp001655595--3||s__Pseudomonas_E sp001655615--3||s__Pseudomonas_E sp001705835--2||s__Pseudomonas_E sp001830395--2||s__Pseudomonas_E sp001945395--2||s__Pseudomonas_E sp001945445--2||s__Pseudomonas_E sp001952855--1||s__Pseudomonas_E sp001984065--3||s__Pseudomonas_E sp002000165--4||s__Pseudomonas_E sp002018875--3||s__Pseudomonas_E sp002025205--2||s__Pseudomonas_E sp002029345--2||s__Pseudomonas_E sp002080045--2||s__Pseudomonas_E sp002112385--3||s__Pseudomonas_E sp002112505--4||s__Pseudomonas_E sp002112885--3||s__Pseudomonas_E sp002113025--4||s__Pseudomonas_E sp002113045--3||s__Pseudomonas_E sp002113125--3||s__Pseudomonas_E sp002113165--3||s__Pseudomonas_E sp002113375--6||s__Pseudomonas_E sp002113595--4||s__Pseudomonas_E sp002163625--1||s__Pseudomonas_E sp002165135--3||s__Pseudomonas_E sp002204795--1||s__Pseudomonas_E sp002263605--1||s__Pseudomonas_E sp002277815--4||s__Pseudomonas_E sp002282595--1||s__Pseudomonas_E sp002286815--3||s__Pseudomonas_E sp002303925--3||s__Pseudomonas_E sp002304225--1||s__Pseudomonas_E sp002338065--2||s__Pseudomonas_E sp002354655--3||s__Pseudomonas_E sp002356535--5||s__Pseudomonas_E sp002379585--2||s__Pseudomonas_E sp002383725--1||s__Pseudomonas_E sp002386445--3||s__Pseudomonas_E sp002419965--3||s__Pseudomonas_E sp002434265--2||s__Pseudomonas_E sp002438125--5||s__Pseudomonas_E sp002439135--2||s__Pseudomonas_E sp002483005--1||s__Pseudomonas_E sp002699985--2||s__Pseudomonas_E sp002753995--5||s__Pseudomonas_E sp002803095--1||s__Pseudomonas_E sp002814235--4||s__Pseudomonas_E sp002836515--3||s__Pseudomonas_E sp002840155--2||s__Pseudomonas_E sp002843585--4||s__Pseudomonas_E sp002843605--1||s__Pseudomonas_E sp002874965--2||s__Pseudomonas_E sp002878485--4||s__Pseudomonas_E sp002901475--3||s__Pseudomonas_E sp002980155--4||s__Pseudomonas_E sp003013355--1||s__Pseudomonas_E sp003014915--1||s__Pseudomonas_E sp003024385--5||s__Pseudomonas_E sp003033885--2||s__Pseudomonas_E sp003050835--3||s__Pseudomonas_E sp003050925--3||s__Pseudomonas_E sp003052515--4||s__Pseudomonas_E sp003053605--3||s__Pseudomonas_E sp003053805--3||s__Pseudomonas_E sp003060885--2||s__Pseudomonas_E sp003061005--3||s__Pseudomonas_E sp003097075--1||s__Pseudomonas_E sp003097135--2||s__Pseudomonas_E sp003097235--5||s__Pseudomonas_E sp003105155--4||s__Pseudomonas_E sp003151075--4||s__Pseudomonas_E sp003205205--4||s__Pseudomonas_E sp003208235--4||s__Pseudomonas_E sp003208475--2||s__Pseudomonas_E sp003253735--2||s__Pseudomonas_E sp003331055--3||s__Pseudomonas_E sp003428805--3||s__Pseudomonas_E sp003445295--3||s__Pseudomonas_E sp003523465--1||s__Pseudomonas_E sp003595175--2||s__Pseudomonas_E sp003596405--2||s__Pseudomonas_E sp003605735--2||s__Pseudomonas_E sp003696305--3||s__Pseudomonas_E sp003851685--1||s__Pseudomonas_E sp003852235--1||s__Pseudomonas_E sp003852405--1||s__Pseudomonas_E sp003935425--2||s__Pseudomonas_E sp004011755--3||s__Pseudomonas_E sp004124275--3||s__Pseudomonas_E sp004136015--3||s__Pseudomonas_E sp004214895--4||s__Pseudomonas_E sp004310295--3||s__Pseudomonas_E sp004353925--6||s__Pseudomonas_E sp004364435--3||s__Pseudomonas_E sp004519305--3||s__Pseudomonas_E sp004519405--1||s__Pseudomonas_E sp004803755--5||s__Pseudomonas_E sp005508865--2||s__Pseudomonas_E sp005938045--1||s__Pseudomonas_E sp006227205--4||s__Pseudomonas_E sp007713465--3||s__Pseudomonas_E sp007828215--3||s__Pseudomonas_E sp007993865--3||s__Pseudomonas_E sp008369295--1||s__Pseudomonas_E sp008369325--2||s__Pseudomonas_E sp008370045--3||s__Pseudomonas_E sp009391885--4||s__Pseudomonas_E sp009761815--5||s__Pseudomonas_E sp009763245--3||s__Pseudomonas_E sp009764265--4||s__Pseudomonas_E sp009764645--3||s__Pseudomonas_E sp009799925--1||s__Pseudomonas_E sp009834515--3||s__Pseudomonas_E sp009834565--1||s__Pseudomonas_E sp009861525--2||s__Pseudomonas_E sp009866765--1||s__Pseudomonas_E sp009905435--2||s__Pseudomonas_E sp009905615--2||s__Pseudomonas_E sp009908285--3||s__Pseudomonas_E sp009932725--2||s__Pseudomonas_E sp010095445--3||s__Pseudomonas_E sp011355085--3||s__Pseudomonas_E sp011369485--3||s__Pseudomonas_E sp011752525--3||s__Pseudomonas_E sp011752565--5||s__Pseudomonas_E sp012844475--1||s__Pseudomonas_E sp012935695--1||s__Pseudomonas_E sp012935755--3||s__Pseudomonas_E sp012975065--4||s__Pseudomonas_E sp012985465--1||s__Pseudomonas_E sp012985665--1||s__Pseudomonas_E sp013179515--3||s__Pseudomonas_E sp013184545--1||s__Pseudomonas_E sp013359595--4||s__Pseudomonas_E sp013359695--5||s__Pseudomonas_E sp013385985--1||s__Pseudomonas_E sp013386585--1||s__Pseudomonas_E sp013386825--2||s__Pseudomonas_E sp014164785--1||s__Pseudomonas_E sp014174475--3||s__Pseudomonas_E sp014268505--3||s__Pseudomonas_E sp014268655--1||s__Pseudomonas_E sp014268745--1||s__Pseudomonas_E sp014268755--2||s__Pseudomonas_E sp014268815--4||s__Pseudomonas_E sp014268825--3||s__Pseudomonas_E sp014268885--2||s__Pseudomonas_E sp014268975--3||s__Pseudomonas_E sp014269185--3||s__Pseudomonas_E sp014270125--2||s__Pseudomonas_E sp014472415--3||s__Pseudomonas_E sp014842265--3||s__Pseudomonas_E sp014851565--5||s__Pseudomonas_E sp014851685--1||s__Pseudomonas_E sp014851765--3||s__Pseudomonas_E sp014851865--3||s__Pseudomonas_E sp014851905--1||s__Pseudomonas_E sp015354575--5||s__Pseudomonas_E sp016518545--2||s__Pseudomonas_E sp016648105--2||s__Pseudomonas_E sp016650635--3||s__Pseudomonas_E sp016650695--3||s__Pseudomonas_E sp016650815--3||s__Pseudomonas_E sp016651105--3||s__Pseudomonas_E sp016651255--2||s__Pseudomonas_E sp016651305--3||s__Pseudomonas_E sp016658545--3||s__Pseudomonas_E sp016865545--5||s__Pseudomonas_E sp016901015--4||s__Pseudomonas_E sp017744435--4||s__Pseudomonas_E sp017875955--4||s__Pseudomonas_E sp017886405--1||s__Pseudomonas_E sp017968885--2||s__Pseudomonas_E sp018325905--2||s__Pseudomonas_E sp018449655--2||s__Pseudomonas_E sp018449725--3||s__Pseudomonas_E sp018816095--3||s__Pseudomonas_E sp018826895--1||s__Pseudomonas_E sp018827205--2||s__Pseudomonas_E sp019139535--3||s__Pseudomonas_E sp019139675--3||s__Pseudomonas_E sp019139835--4||s__Pseudomonas_E sp019145475--3||s__Pseudomonas_E sp019168305--4||s__Pseudomonas_E sp019200975--4||s__Pseudomonas_E sp900005815--2||s__Pseudomonas_E sp900101695--4||s__Pseudomonas_E sp900107395--1||s__Pseudomonas_E sp900108875--2||s__Pseudomonas_E sp900109995--2||s__Pseudomonas_E sp900110765--2||s__Pseudomonas_E sp900113505--2||s__Pseudomonas_E sp900156465--2||s__Pseudomonas_E sp900187425--4||s__Pseudomonas_E sp900187445--3||s__Pseudomonas_E sp900187455--3||s__Pseudomonas_E sp900187505--3||s__Pseudomonas_E sp900187515--3||s__Pseudomonas_E sp900187565--4||s__Pseudomonas_E sp900187605--3||s__Pseudomonas_E sp900187615--4||s__Pseudomonas_E sp900187635--1||s__Pseudomonas_E sp900187645--2||s__Pseudomonas_E sp900475325--2||s__Pseudomonas_E sp900573885--3||s__Pseudomonas_E sp900580675--1||s__Pseudomonas_E sp900580865--3||s__Pseudomonas_E sp900581005--2||s__Pseudomonas_E sp900582195--3||s__Pseudomonas_E sp900582625--3||s__Pseudomonas_E sp900583165--1||s__Pseudomonas_E sp900585815--2||s__Pseudomonas_E sp900585905--2||s__Pseudomonas_E sp900589395--3||s__Pseudomonas_E sp900590755--4||s__Pseudomonas_E sp900591205--1||s__Pseudomonas_E sp900596015--1||s__Pseudomonas_E sp900601905--3||s__Pseudomonas_E sp900602065--2||s__Pseudomonas_E sp902506495--3||s__Pseudomonas_E sp902506505--1||s__Pseudomonas_E sp902506535--1||s__Pseudomonas_E sp903970465--1||s__Pseudomonas_E sp904067045--3||s__Pseudomonas_E straminea--2||s__Pseudomonas_E stutzeri_A--3||s__Pseudomonas_E synxantha--1||s__Pseudomonas_E synxantha_A--1||s__Pseudomonas_E syringae--2||s__Pseudomonas_E syringae_A--4||s__Pseudomonas_E syringae_E--3||s__Pseudomonas_E syringae_F--2||s__Pseudomonas_E syringae_J--3||s__Pseudomonas_E syringae_M--3||s__Pseudomonas_E syringae_P--2||s__Pseudomonas_E syringae_Q--2||s__Pseudomonas_E taeanensis--3||s__Pseudomonas_E taetrolens--1||s__Pseudomonas_E taiwanensis--5||s__Pseudomonas_E thermotolerans--2||s__Pseudomonas_E thivervalensis--2||s__Pseudomonas_E tolaasii--1||s__Pseudomonas_E toyotomiensis--3||s__Pseudomonas_E tremae--3||s__Pseudomonas_E triticumensis--3||s__Pseudomonas_E trivialis--1||s__Pseudomonas_E trivialis_B--1||s__Pseudomonas_E typographi--2||s__Pseudomonas_E umsongensis--4||s__Pseudomonas_E vancouverensis--5||s__Pseudomonas_E veronii--2||s__Pseudomonas_E versuta--1||s__Pseudomonas_E viciae--2||s__Pseudomonas_E viridiflava--3||s__Pseudomonas_E viridiflava_B--2||s__Pseudomonas_E viridiflava_C--3||s__Pseudomonas_E vranovensis--6||s__Pseudomonas_E wadenswilerensis--4||s__Pseudomonas_E weihenstephanensis--1||s__Pseudomonas_E yamanorum--1||s__Pseudomonas_E yamanorum_A--2||s__Pseudomonas_E yamanorum_B--2||s__Pseudomonas_F alcaligenes_A--5||s__Pseudomonas_F furukawaii--2||s__Pseudomonas_F lalkuanensis--4||s__Pseudomonas_F otitidis--3||s__Pseudomonas_F resinovorans--2||s__Pseudomonas_F resinovorans_A--3||s__Pseudomonas_F resinovorans_C--2||s__Pseudomonas_F sp000949385--3||s__Pseudomonas_F sp001708505--3||s__Pseudomonas_F sp003234055--5||s__Pseudomonas_F sp003626975--2||s__Pseudomonas_F sp014700075--3||s__Pseudomonas_F sp018704125--2||s__Pseudomonas_H flexibilis--2||s__Pseudomonas_H sp014836765--2||s__Pseudomonas_M indica--2||s__Pseudomonas_M sp002286785--2||s__Pseudomonas_N azotifigens--3||s__Pseudomonas_N urumqiensis--1||s__Pseudomonas_O kuykendallii--2||s__Pseudomonas_O sp002418465--2||s__Pseudomonas_P matsuisoli--1||s__Pseudomonas_Q kirkiae--1||s__Pseudomonas_Q sp013395055--1||s__Pseudomonas_R azotifigens_A--2||s__Pseudomonas_R nosocomialis--2||s__Pseudomonas_R sp900766265--1||s__Pseudospirillum japonicum--3||s__Pseudoteredinibacter isoporae--1||s__Psychrobium sp001874365--1||s__Psychrobium sp002835545--1||s__Psychrobium sp013214885--1||s__Psychrobium sp013214945--1||s__Psychromonas aquimarina--2||s__Psychromonas hadalis--2||s__Psychromonas ossibalaenae--2||s__Psychromonas sp000153405--1||s__Psychromonas sp002835465--2||s__Psychromonas sp002835995--2||s__Psychromonas sp004378355--2||s__Psychromonas sp013619145--2||s__Psychrosphaera saromensis--1||s__Psychrosphaera sp018860345--1||s__Ralstonia sp016429285--1||s__Reidiella endopervernicosa--1||s__Reinekea blandensis--2||s__Reinekea marinisedimentorum--1||s__Reinekea sp015687175--1||s__Reinekea thalattae--1||s__Rs1 sp000416315--2||s__Rs1 sp002163025--1||s__Rs1 sp013215445--2||s__Rs1 sp013215505--2||s__SZUA-6 sp003641675--1||s__SZUA-6 sp013151965--1||s__Saccharospirillum alexandrii--1||s__Saccharospirillum impatiens--1||s__Saccharospirillum salsuginis--1||s__Saccharospirillum sp018402545--1||s__Salinibius halmophilus--1||s__Salinivibrio kushneri--1||s__Salinivibrio proteolyticus--1||s__Salinivibrio sharmensis--1||s__Salinivibrio siamensis--1||s__Salinivibrio socompensis--1||s__Salinivibrio sp900141775--2||s__Shewanella algae--1||s__Shewanella algicola--1||s__Shewanella atlantica--1||s__Shewanella benthica--1||s__Shewanella benthica_A--1||s__Shewanella canadensis--1||s__Shewanella carassii--1||s__Shewanella chilikensis--1||s__Shewanella denitrificans--1||s__Shewanella dokdonensis--1||s__Shewanella fodinae--1||s__Shewanella frigidimarina--1||s__Shewanella indica--1||s__Shewanella livingstonensis--1||s__Shewanella mangrovi--1||s__Shewanella psychrophila--1||s__Shewanella saliphila--1||s__Shewanella sediminis--1||s__Shewanella sp001957125--1||s__Shewanella sp002836205--1||s__Shewanella sp002836315--2||s__Shewanella sp002873135--1||s__Shewanella sp007004545--2||s__Shewanella sp007197555--1||s__Shewanella sp012911865--1||s__Shewanella sp014163735--1||s__Shewanella sp014164505--1||s__Shewanella sp017354945--1||s__Shewanella sp018223345--1||s__Shewanella vesiculosa--2||s__Spartinivicinus ruber--1||s__Spartinivicinus sp013425485--1||s__Spirochaeta_A thermophila--1||s__Spirochaeta_A thermophila_A--1||s__Succinivibrio hippei_B--1||s__Sulfurimonas sp001829715--1||s__Sulfurivirga caldicuralii--1||s__Sulfurivirga caldicuralii_A--1||s__Sulfurivirga sp015490265--1||s__Sulfurospirillum arsenophilum--1||s__Sulfurospirillum halorespirans--1||s__Sulfurospirillum multivorans--1||s__Sulfurospirillum sp000743525--1||s__Sulfurospirillum sp001548035--1||s__Sulfurospirillum sp002162315--1||s__Sulfurospirillum sp002309535--1||s__Sulfurospirillum sp002452855--1||s__Sulfurospirillum sp017860615--1||s__Sulfurospirillum sp018058685--1||s__Sulfurospirillum_A arcachonense--1||s__Sulfurospirillum_A sp002469305--2||s__Sulfurospirillum_A sp002742765--1||s__Terasakiispira papahanaumokuakeensis--4||s__Thalassomonas actiniarum--3||s__Thalassomonas viridans--3||s__Thalassotalea algicola--1||s__Thalassotalea euphylliae_A--3||s__Thalassotalea euphylliae_B--3||s__Thalassotalea euphylliae_C--3||s__Thalassotalea sp014898095--1||s__Thalassotalea sp017744155--1||s__Thalassotalea_B piscium--1||s__Thalassotalea_B profundi--1||s__Thalassotalea_C marina--2||s__Thalassotalea_C sp001913705--1||s__Treponema_D sp900769975--1||s__Tumebacillus_A algifaecis--1||s__Tumebacillus_A avium--1||s__Tumebacillus_A sp004340785--1||s__UBA2009 sp002335285--1||s__UBA2009 sp002733205--1||s__UBA2804 sp900768635--1||s__VJOY01 sp007109405--4||s__Vibrio aerogenes--1||s__Vibrio aestivus--1||s__Vibrio fujianensis--1||s__Vibrio ichthyoenteri--1||s__Vibrio injensis--1||s__Vibrio mangrovi--1||s__Vibrio marinisediminis--1||s__Vibrio metschnikovii--1||s__Vibrio mexicanus--1||s__Vibrio nigripulchritudo--1||s__Vibrio nitrifigilis--2||s__Vibrio orientalis--1||s__Vibrio ouci--1||s__Vibrio panuliri--1||s__Vibrio penaeicida--2||s__Vibrio penaeicida_A--1||s__Vibrio quintilis--1||s__Vibrio rhodolitus--1||s__Vibrio sonorensis--1||s__Vibrio sp000287055--1||s__Vibrio sp002342685--2||s__Vibrio sp002342735--1||s__Vibrio sp002812955--2||s__Vibrio sp002877365--1||s__Vibrio sp007124475--1||s__Vibrio sp013114595--1||s__Vibrio sp014694455--1||s__Vibrio tritonius--1||s__Vibrio viridaestus--1||s__Zobellella denitrificans--2||s__Zobellella_C endophytica--2||s__Zobellella_D taiwanensis--1:heptad_counter=MCP-24H--29||MCP-28H--6||MCP-34H--2||MCP-36H--5||MCP-38H--2||MCP-40H--4029||MCP-44H--65||MCP-48H--1||MCP-52H--4:lbd_counter=dCache_1--47:lca_tree=c__Gammaproteobacteria:length_avg=141.7761485826002:length_max=184.0:length_min=49.0:length_std=29.821316172557104:length_sum=145037.0:mismatch_avg=4.516129032258065:mismatch_max=59.0:mismatch_min=0.0:mismatch_std=7.686588561212431:mismatch_sum=4620.0:name=N262501:qcovhsp_avg=99.24242424242425:qcovhsp_max=100.0:qcovhsp_min=95.0:qcovhsp_std=1.1695411932125874:qcovhsp_sum=101525.0:qend_avg=142.4496578690127:qend_max=184.0:qend_min=49.0:qend_std=30.167392704107684:qend_sum=145726.0:qstart_avg=1.8504398826979471:qstart_max=9.0:qstart_min=1.0:qstart_std=1.5931965499043084:qstart_sum=1893.0:ref_name_counter=GB_GCA_000497835.1_protein.faa_KI547169.1_309@PF00015_full_PFAM.416.612--1||GB_GCA_000759445.1_protein.faa_JRMB01000001.1_998@PF00015_full_PFAM.416.609--1||GB_GCA_001464495.1_protein.faa_LNDZ01000015.1_14@PF00015_full_PFAM.337.526--1||GB_GCA_002354655.1_protein.faa_DELY01000003.1_249@PF00015_full_PFAM.426.613--5||GB_GCA_002354655.1_protein.faa_DELY01000046.1_32@PF00015_full_PFAM.409.608--1||GB_GCA_002452485.1_protein.faa_DKEM01000011.1_3@PF00015_full_PFAM.413.612--1||GB_GCA_002452485.1_protein.faa_DKEM01000017.1_149@PF00015_full_PFAM.463.645--1||GB_GCA_003428805.1_protein.faa_CP031729.1_5470@PF00015_full_PFAM.484.654--1||GB_GCA_003523465.1_protein.faa_DQAA01000223.1_4@PF00015_full_PFAM.141.328--1||GB_GCA_003527165.1_protein.faa_DPSI01000398.1_1@PF00015_full_PFAM.353.553--1||GB_GCA_005805375.1_protein.faa_SYMT01000189.1_4@PF00015_full_PFAM.281.471--1||GB_GCA_010671725.1_protein.faa_JAAHBU010000057.1_3@PF00015_full_PFAM.405.498--3||GB_GCA_017886405.1_protein.faa_JAGGNC010000314.1_5@PF00015_full_PFAM.1.65--1||GB_GCA_018816095.1_protein.faa_JAHIWP010000008.1_21@PF00015_full_PFAM.406.615--7||GB_GCA_018826895.1_protein.faa_JAHJYA010000127.1_2@PF00015_full_PFAM.409.614--1||GB_GCA_018827205.1_protein.faa_JAHJXZ010000026.1_9@PF00015_full_PFAM.408.613--6||GB_GCA_019104945.1_protein.faa_JAHRWW010000049.1_2@PF00015_full_PFAM.474.648--1||GB_GCA_019200975.1_protein.faa_JAHTMR010000010.1_192@PF00015_full_PFAM.420.616--1||GB_GCA_902825215.1_protein.faa_LR782234.1_322@PF00015_full_PFAM.414.616--1||GB_GCA_902825215.1_protein.faa_LR782234.1_414@PF00015_full_PFAM.441.615--2||RS_GCF_000016565.1_protein.faa_NC_009439.1_732@PF00015_full_PFAM.439.615--4||RS_GCF_000019445.1_protein.faa_NC_010501.1_1012@PF00015_full_PFAM.415.611--6||RS_GCF_000019445.1_protein.faa_NC_010501.1_4909@PF00015_full_PFAM.452.618--16||RS_GCF_000235745.1_protein.faa_NZ_AGSX01000064.1_33@PF00015_full_PFAM.413.614--1||RS_GCF_000235745.1_protein.faa_NZ_AGSX01000078.1_8@PF00015_full_PFAM.444.629--2||RS_GCF_000282375.1_protein.faa_NZ_AKJK01000060.1_47@PF00015_full_PFAM.413.615--1||RS_GCF_000282515.1_protein.faa_NZ_AKJD01000063.1_109@PF00015_full_PFAM.411.612--1||RS_GCF_000282535.1_protein.faa_NZ_AKJC01000327.1_4@PF00015_full_PFAM.419.608--1||RS_GCF_000282655.1_protein.faa_NZ_AKIV01000039.1_173@PF00015_full_PFAM.563.753--1||RS_GCF_000282975.1_protein.faa_NZ_ALJC01000090.1_39@PF00015_full_PFAM.413.616--1||RS_GCF_000319305.2_protein.faa_NZ_AMWJ02000001.1_209@PF00015_full_PFAM.407.608--2||RS_GCF_000412675.1_protein.faa_NC_021505.1_918@PF00015_full_PFAM.412.606--2||RS_GCF_000418555.1_protein.faa_NZ_ATKM01000005.1_360@PF00015_full_PFAM.241.422--1||RS_GCF_000423545.1_protein.faa_NZ_KE384030.1_188@PF00015_full_PFAM.431.614--2||RS_GCF_000425785.1_protein.faa_NZ_AUEC01000012.1_119@PF00015_full_PFAM.413.608--5||RS_GCF_000425785.1_protein.faa_NZ_AUEC01000033.1_14@PF00015_full_PFAM.454.618--1||RS_GCF_000425785.1_protein.faa_NZ_KE384451.1_219@PF00015_full_PFAM.431.635--2||RS_GCF_000425805.1_protein.faa_NZ_AUED01000002.1_120@PF00015_full_PFAM.454.618--1||RS_GCF_000467105.1_protein.faa_NZ_BATI01000040.1_5@PF00015_full_PFAM.409.612--4||RS_GCF_000498395.2_protein.faa_NZ_CP010979.1_5449@PF00015_full_PFAM.409.609--1||RS_GCF_000621225.1_protein.faa_NZ_JHYW01000003.1_189@PF00015_full_PFAM.415.610--3||RS_GCF_000689415.1_protein.faa_NZ_HG322950.1_4431@PF00015_full_PFAM.416.619--1||RS_GCF_000689415.1_protein.faa_NZ_HG322950.1_5689@PF00015_full_PFAM.444.624--1||RS_GCF_000711985.1_protein.faa_NZ_KL544005.1_1130@PF00015_full_PFAM.422.616--2||RS_GCF_000730605.1_protein.faa_NZ_BBIS01000008.1_119@PF00015_full_PFAM.412.609--1||RS_GCF_000730605.1_protein.faa_NZ_BBIS01000035.1_1@PF00015_full_PFAM.451.617--1||RS_GCF_000730645.1_protein.faa_NZ_BBIU01000010.1_43@PF00015_full_PFAM.428.606--1||RS_GCF_000730665.1_protein.faa_NZ_BBIV01000013.1_74@PF00015_full_PFAM.428.614--1||RS_GCF_000731675.1_protein.faa_NZ_JMIT01000005.1_125@PF00015_full_PFAM.452.618--2||RS_GCF_000759535.1_protein.faa_NZ_CP009455.1_2745@PF00015_full_PFAM.413.610--1||RS_GCF_000761155.1_protein.faa_NZ_CP009533.1_532@PF00015_full_PFAM.415.612--12||RS_GCF_000774145.1_protein.faa_NZ_KN322982.1_43@PF00015_full_PFAM.413.616--3||RS_GCF_000802155.2_protein.faa_NZ_JQGJ02000011.1_161@PF00015_full_PFAM.414.616--5||RS_GCF_000820515.1_protein.faa_NZ_JXDG01000087.1_5@PF00015_full_PFAM.344.423--1||RS_GCF_000952685.1_protein.faa_NZ_JYHV01000010.1_156@PF00015_full_PFAM.412.612--1||RS_GCF_000955805.1_protein.faa_NZ_JYOA01000007.1_448@PF00015_full_PFAM.448.630--1||RS_GCF_001023535.1_protein.faa_NZ_CP011020.1_1247@PF00015_full_PFAM.415.616--1||RS_GCF_001023535.1_protein.faa_NZ_CP011020.1_1432@PF00015_full_PFAM.409.612--1||RS_GCF_001269655.1_protein.faa_NZ_LHVE01000001.1_224@PF00015_full_PFAM.409.613--22||RS_GCF_001269655.1_protein.faa_NZ_LHVE01000018.1_41@PF00015_full_PFAM.437.597--1||RS_GCF_001269885.1_protein.faa_NZ_LHVH01000006.1_15@PF00015_full_PFAM.410.613--1||RS_GCF_001269885.1_protein.faa_NZ_LHVH01000034.1_144@PF00015_full_PFAM.437.597--1||RS_GCF_001297015.1_protein.faa_NZ_LIGE01000018.1_309@PF00015_full_PFAM.411.614--1||RS_GCF_001429045.1_protein.faa_NZ_LMHY01000027.1_332@PF00015_full_PFAM.413.613--2||RS_GCF_001439845.1_protein.faa_NZ_JYLO01000007.1_108@PF00015_full_PFAM.429.615--2||RS_GCF_001513785.1_protein.faa_NZ_LNQS01000010.1_318@PF00015_full_PFAM.323.526--1||RS_GCF_001518815.1_protein.faa_NZ_CP013987.1_3820@PF00015_full_PFAM.418.604--1||RS_GCF_001592875.1_protein.faa_NZ_LSOF01000002.1_63@PF00015_full_PFAM.472.661--1||RS_GCF_001592875.1_protein.faa_NZ_LSOF01000016.1_5@PF00015_full_PFAM.442.615--19||RS_GCF_001592875.1_protein.faa_NZ_LSOF01000022.1_32@PF00015_full_PFAM.415.613--19||RS_GCF_001605965.1_protein.faa_NZ_CP014947.1_1012@PF00015_full_PFAM.440.618--1||RS_GCF_001648775.1_protein.faa_NZ_LVEJ01000003.1_138@PF00015_full_PFAM.411.612--2||RS_GCF_001655615.1_protein.faa_NZ_CP011567.1_1166@PF00015_full_PFAM.412.616--4||RS_GCF_001661075.1_protein.faa_NZ_CP014870.1_345@PF00015_full_PFAM.435.616--1||RS_GCF_001708445.1_protein.faa_NZ_CP015637.1_4690@PF00015_full_PFAM.416.615--2||RS_GCF_001758195.1_protein.faa_NZ_MASR01000002.1_376@PF00015_full_PFAM.368.541--1||RS_GCF_001902145.1_protein.faa_NZ_MRST01000020.1_96@PF00015_full_PFAM.429.615--3||RS_GCF_001941865.1_protein.faa_NZ_CP016162.1_403@PF00015_full_PFAM.317.519--17||RS_GCF_002000165.1_protein.faa_NZ_MPAK01000002.1_171@PF00015_full_PFAM.409.612--3||RS_GCF_002000165.1_protein.faa_NZ_MPAK01000002.1_274@PF00015_full_PFAM.434.617--6||RS_GCF_002007785.1_protein.faa_NZ_CP019856.1_4737@PF00015_full_PFAM.415.615--1||RS_GCF_002025705.1_protein.faa_NZ_CP018846.1_4800@PF00015_full_PFAM.412.607--1||RS_GCF_002025705.1_protein.faa_NZ_CP018846.1_49@PF00015_full_PFAM.453.618--5||RS_GCF_002091635.1_protein.faa_NZ_BDAC01000004.1_50@PF00015_full_PFAM.411.619--1||RS_GCF_002091635.1_protein.faa_NZ_BDAC01000022.1_76@PF00015_full_PFAM.430.617--5||RS_GCF_002091715.1_protein.faa_NZ_BDAG01000019.1_69@PF00015_full_PFAM.432.617--1||RS_GCF_002091715.1_protein.faa_NZ_BDAG01000028.1_18@PF00015_full_PFAM.429.602--2||RS_GCF_002094795.1_protein.faa_NZ_NBWC01000014.1_120@PF00015_full_PFAM.444.619--2||RS_GCF_002094795.1_protein.faa_NZ_NBWC01000029.1_1@PF00015_full_PFAM.1.126--8||RS_GCF_002112505.1_protein.faa_NZ_NEHW01000007.1_121@PF00015_full_PFAM.448.624--1||RS_GCF_002113045.1_protein.faa_NZ_NEJJ01000003.1_323@PF00015_full_PFAM.417.616--1||RS_GCF_002113375.1_protein.faa_NZ_NEHO01000007.1_168@PF00015_full_PFAM.415.612--1||RS_GCF_002165135.1_protein.faa_NZ_NFZQ01000003.1_194@PF00015_full_PFAM.411.606--16||RS_GCF_002197815.1_protein.faa_NZ_NIUB01000015.1_115@PF00015_full_PFAM.407.618--2||RS_GCF_002236105.1_protein.faa_NZ_NIWU01000004.1_193@PF00015_full_PFAM.435.615--1||RS_GCF_002236105.1_protein.faa_NZ_NIWU01000004.1_292@PF00015_full_PFAM.411.612--1||RS_GCF_002236115.1_protein.faa_NZ_NIWT01000006.1_216@PF00015_full_PFAM.413.616--1||RS_GCF_002243515.1_protein.faa_NZ_CP022657.1_1725@PF00015_full_PFAM.306.469--1||RS_GCF_002286785.1_protein.faa_NZ_MUJY01000099.1_14@PF00015_full_PFAM.446.617--4||RS_GCF_002287825.1_protein.faa_NZ_NRST01000001.1_2349@PF00015_full_PFAM.412.612--2||RS_GCF_002355475.1_protein.faa_NZ_AP014862.1_1131@PF00015_full_PFAM.408.610--13||RS_GCF_002355475.1_protein.faa_NZ_AP014862.1_311@PF00015_full_PFAM.331.510--11||RS_GCF_002355475.1_protein.faa_NZ_AP014862.1_5017@PF00015_full_PFAM.446.615--10||RS_GCF_002356095.1_protein.faa_NZ_AP015029.1_1951@PF00015_full_PFAM.429.606--22||RS_GCF_002356095.1_protein.faa_NZ_AP015029.1_342@PF00015_full_PFAM.454.618--1||RS_GCF_002356095.1_protein.faa_NZ_AP015029.1_4830@PF00015_full_PFAM.406.609--12||RS_GCF_002736125.1_protein.faa_NZ_CP024085.1_1705@PF00015_full_PFAM.417.606--5||RS_GCF_002741075.1_protein.faa_NZ_CP016634.1_3744@PF00015_full_PFAM.475.659--1||RS_GCF_002741075.1_protein.faa_NZ_CP016634.1_4805@PF00015_full_PFAM.450.620--2||RS_GCF_002741075.1_protein.faa_NZ_CP016634.1_711@PF00015_full_PFAM.413.610--4||RS_GCF_002806685.1_protein.faa_NZ_PHTD01000002.1_296@PF00015_full_PFAM.413.611--3||RS_GCF_002806685.1_protein.faa_NZ_PHTD01000004.1_140@PF00015_full_PFAM.411.602--1||RS_GCF_002813455.1_protein.faa_NZ_PHHE01000001.1_318@PF00015_full_PFAM.411.615--14||RS_GCF_002843585.1_protein.faa_NZ_CP025262.1_226@PF00015_full_PFAM.414.610--11||RS_GCF_002843585.1_protein.faa_NZ_CP025262.1_3082@PF00015_full_PFAM.412.609--9||RS_GCF_002843585.1_protein.faa_NZ_CP025262.1_3730@PF00015_full_PFAM.407.610--15||RS_GCF_002843585.1_protein.faa_NZ_CP025262.1_4307@PF00015_full_PFAM.435.618--8||RS_GCF_002890895.1_protein.faa_NZ_POUL01000012.1_19@PF00015_full_PFAM.411.614--4||RS_GCF_002906855.1_protein.faa_NZ_MINI01000028.1_23@PF00015_full_PFAM.422.614--1||RS_GCF_002906855.1_protein.faa_NZ_MINI01000028.1_566@PF00015_full_PFAM.423.608--2||RS_GCF_002934665.1_protein.faa_NZ_NIRS01000003.1_521@PF00015_full_PFAM.422.616--9||RS_GCF_003033885.1_protein.faa_NZ_CP024081.1_4875@PF00015_full_PFAM.416.617--5||RS_GCF_003050925.1_protein.faa_NZ_QAOV01000001.1_291@PF00015_full_PFAM.434.616--7||RS_GCF_003052605.1_protein.faa_NZ_QASO01000130.1_22@PF00015_full_PFAM.343.498--1||RS_GCF_003060885.1_protein.faa_NZ_QAIG01000005.1_1306@PF00015_full_PFAM.431.615--5||RS_GCF_003061005.1_protein.faa_NZ_QAIK01000132.1_16@PF00015_full_PFAM.418.612--8||RS_GCF_003061005.1_protein.faa_NZ_QAIK01000141.1_7@PF00015_full_PFAM.523.669--2||RS_GCF_003097235.1_protein.faa_NZ_QEQQ01000005.1_116@PF00015_full_PFAM.407.612--2||RS_GCF_003131185.1_protein.faa_NZ_QFFU01000005.1_124@PF00015_full_PFAM.444.633--3||RS_GCF_003151075.1_protein.faa_NZ_CP029482.1_4911@PF00015_full_PFAM.418.615--1||RS_GCF_003205295.1_protein.faa_NZ_QJRP01000010.1_40@PF00015_full_PFAM.413.606--1||RS_GCF_003205495.1_protein.faa_NZ_QJRX01000003.1_113@PF00015_full_PFAM.408.615--8||RS_GCF_003208235.1_protein.faa_NZ_QKLY01000001.1_406@PF00015_full_PFAM.326.522--1||RS_GCF_003228315.1_protein.faa_NZ_CP029693.1_4230@PF00015_full_PFAM.442.618--1||RS_GCF_003231275.1_protein.faa_NZ_QKVL01000036.1_32@PF00015_full_PFAM.446.621--1||RS_GCF_003231305.1_protein.faa_NZ_QKVM01000026.1_57@PF00015_full_PFAM.438.610--1||RS_GCF_003626975.1_protein.faa_NZ_CP032616.1_4501@PF00015_full_PFAM.429.614--9||RS_GCF_003627215.1_protein.faa_NZ_CP032677.1_1669@PF00015_full_PFAM.417.607--3||RS_GCF_003671955.1_protein.faa_NZ_CP022561.1_303@PF00015_full_PFAM.451.618--1||RS_GCF_003671955.1_protein.faa_NZ_CP022561.1_4442@PF00015_full_PFAM.407.609--21||RS_GCF_003696305.1_protein.faa_NZ_RFFK01000001.1_789@PF00015_full_PFAM.407.613--7||RS_GCF_003696305.1_protein.faa_NZ_RFFK01000006.1_83@PF00015_full_PFAM.434.615--4||RS_GCF_003696305.1_protein.faa_NZ_RFFK01000008.1_128@PF00015_full_PFAM.317.518--12||RS_GCF_003696305.1_protein.faa_NZ_RFFK01000018.1_40@PF00015_full_PFAM.2.153--1||RS_GCF_003731765.1_protein.faa_NZ_MOAL01000003.1_4@PF00015_full_PFAM.409.602--1||RS_GCF_003732275.1_protein.faa_NZ_MOBM01000012.1_432@PF00015_full_PFAM.412.616--1||RS_GCF_003732275.1_protein.faa_NZ_MOBM01000019.1_235@PF00015_full_PFAM.447.621--3||RS_GCF_004011755.1_protein.faa_NZ_CP022411.1_129@PF00015_full_PFAM.411.614--1||RS_GCF_004025535.1_protein.faa_NZ_QJRG01000044.1_224@PF00015_full_PFAM.413.612--3||RS_GCF_004331835.1_protein.faa_NZ_SJSS01000004.1_399@PF00015_full_PFAM.433.615--1||RS_GCF_004331835.1_protein.faa_NZ_SJSS01000005.1_81@PF00015_full_PFAM.444.614--2||RS_GCF_004357765.1_protein.faa_NZ_SMTE01000007.1_66@PF00015_full_PFAM.426.606--1||RS_GCF_004521985.1_protein.faa_NZ_SBHZ01000003.1_188@PF00015_full_PFAM.325.525--1||RS_GCF_004521985.1_protein.faa_NZ_SBHZ01000004.1_287@PF00015_full_PFAM.340.505--3||RS_GCF_004521985.1_protein.faa_NZ_SBHZ01000013.1_62@PF00015_full_PFAM.416.608--3||RS_GCF_004683905.1_protein.faa_NZ_CP038438.1_352@PF00015_full_PFAM.411.612--8||RS_GCF_004801935.1_protein.faa_NZ_SSBS01000002.1_332@PF00015_full_PFAM.411.614--6||RS_GCF_004803755.1_protein.faa_NZ_CP032311.1_4958@PF00015_full_PFAM.484.691--1||RS_GCF_005080685.1_protein.faa_NZ_CP039371.1_1084@PF00015_full_PFAM.429.634--1||RS_GCF_005844005.1_protein.faa_NZ_CP040460.1_266@PF00015_full_PFAM.445.618--1||RS_GCF_006438915.1_protein.faa_NZ_RCZE01000004.1_382@PF00015_full_PFAM.412.616--1||RS_GCF_008369325.1_protein.faa_NZ_VOBI01000005.1_31@PF00015_full_PFAM.421.616--1||RS_GCF_008801605.1_protein.faa_NZ_VZPJ01000011.1_25@PF00015_full_PFAM.409.613--2||RS_GCF_008807375.1_protein.faa_NZ_CP043311.1_338@PF00015_full_PFAM.313.510--2||RS_GCF_009763245.1_protein.faa_NZ_WKJZ01000001.1_1301@PF00015_full_PFAM.407.608--1||RS_GCF_009763245.1_protein.faa_NZ_WKJZ01000001.1_760@PF00015_full_PFAM.327.508--1||RS_GCF_009789555.1_protein.faa_NZ_CP046902.1_4208@PF00015_full_PFAM.412.616--1||RS_GCF_009834545.1_protein.faa_NZ_CP019427.1_4229@PF00015_full_PFAM.412.616--1||RS_GCF_009932335.1_protein.faa_NZ_BLJF01000002.1_177@PF00015_full_PFAM.452.618--2||RS_GCF_009932375.1_protein.faa_NZ_BLJG01000069.1_18@PF00015_full_PFAM.451.619--1||RS_GCF_009932725.1_protein.faa_NZ_BLJU01000001.1_89@PF00015_full_PFAM.428.615--4||RS_GCF_010448615.1_protein.faa_NZ_CP048408.1_561@PF00015_full_PFAM.409.612--4||RS_GCF_011752525.1_protein.faa_NZ_VWXI01000043.1_1@PF00015_full_PFAM.260.454--2||RS_GCF_012584435.1_protein.faa_NZ_JABAEK010000009.1_47@PF00015_full_PFAM.412.533--1||RS_GCF_013179515.1_protein.faa_NZ_JABMCN010000024.1_16@PF00015_full_PFAM.415.606--1||RS_GCF_013184545.1_protein.faa_NZ_JAAOJA010000004.1_66@PF00015_full_PFAM.406.606--11||RS_GCF_013393325.1_protein.faa_NZ_QJRC01000081.1_42@PF00015_full_PFAM.415.609--8||RS_GCF_014236655.1_protein.faa_NZ_JACMYG010000006.1_177@PF00015_full_PFAM.410.613--1||RS_GCF_014268445.2_protein.faa_NZ_CP077089.1_556@PF00015_full_PFAM.411.612--1||RS_GCF_014268445.2_protein.faa_NZ_CP077089.1_650@PF00015_full_PFAM.441.618--9||RS_GCF_014268505.2_protein.faa_NZ_JABWQP020000002.1_261@PF00015_full_PFAM.411.615--28||RS_GCF_014269025.2_protein.faa_NZ_CP077094.1_1525@PF00015_full_PFAM.431.616--1||RS_GCF_014269025.2_protein.faa_NZ_CP077094.1_905@PF00015_full_PFAM.435.634--1||RS_GCF_014596565.1_protein.faa_NZ_NOIN01000007.1_191@PF00015_full_PFAM.415.612--1||RS_GCF_014700075.1_protein.faa_NZ_JACXBU010000001.1_603@PF00015_full_PFAM.408.610--4||RS_GCF_014700075.1_protein.faa_NZ_JACXBU010000006.1_173@PF00015_full_PFAM.432.614--1||RS_GCF_014700075.1_protein.faa_NZ_JACXBU010000009.1_167@PF00015_full_PFAM.317.511--2||RS_GCF_014842265.1_protein.faa_NZ_JACYVI010000022.1_49@PF00015_full_PFAM.432.621--1||RS_GCF_014851565.1_protein.faa_NZ_JACVAA010000001.1_94@PF00015_full_PFAM.431.622--1||RS_GCF_014851765.1_protein.faa_NZ_JACVAI010000002.1_561@PF00015_full_PFAM.489.690--1||RS_GCF_015354575.1_protein.faa_NZ_JACAFQ010000003.1_170@PF00015_full_PFAM.434.618--3||RS_GCF_015680235.1_protein.faa_NZ_JADLJL010000006.1_134@PF00015_full_PFAM.406.611--15||RS_GCF_015680235.1_protein.faa_NZ_JADLJL010000066.1_5@PF00015_full_PFAM.7.201--22||RS_GCF_015680235.1_protein.faa_NZ_JADLJL010000089.1_1@PF00015_full_PFAM.7.138--3||RS_GCF_015680405.1_protein.faa_NZ_JADLJS010000041.1_26@PF00015_full_PFAM.458.618--2||RS_GCF_015712065.1_protein.faa_NZ_JACFYZ010000004.1_170@PF00015_full_PFAM.406.613--3||RS_GCF_016650635.1_protein.faa_NZ_JAEKFI010000004.1_215@PF00015_full_PFAM.415.615--1||RS_GCF_016650815.1_protein.faa_NZ_JAEKEZ010000014.1_126@PF00015_full_PFAM.411.521--9||RS_GCF_016865545.1_protein.faa_NZ_JADBHH010000002.1_116@PF00015_full_PFAM.414.601--1||RS_GCF_016865545.1_protein.faa_NZ_JADBHH010000003.1_183@PF00015_full_PFAM.404.613--2||RS_GCF_016865545.1_protein.faa_NZ_JADBHH010000007.1_197@PF00015_full_PFAM.486.691--1||RS_GCF_016865545.1_protein.faa_NZ_JADBHH010000013.1_120@PF00015_full_PFAM.450.618--1||RS_GCF_017114915.1_protein.faa_NZ_JAAUOE010000002.1_102@PF00015_full_PFAM.409.612--1||RS_GCF_017491605.1_protein.faa_NZ_JAFGYY010000003.1_197@PF00015_full_PFAM.414.616--2||RS_GCF_017875955.1_protein.faa_NZ_JAGINK010000001.1_4086@PF00015_full_PFAM.411.603--12||RS_GCF_017968885.1_protein.faa_NZ_CP072913.1_341@PF00015_full_PFAM.410.613--2||RS_GCF_017980685.1_protein.faa_NZ_JACXXO010000002.1_231@PF00015_full_PFAM.411.612--1||RS_GCF_017980685.1_protein.faa_NZ_JACXXO010000004.1_97@PF00015_full_PFAM.415.615--1||RS_GCF_018138085.1_protein.faa_NZ_CP073105.1_1109@PF00015_full_PFAM.442.615--1||RS_GCF_018138085.1_protein.faa_NZ_CP073105.1_786@PF00015_full_PFAM.412.614--1||RS_GCF_018417635.1_protein.faa_NZ_CP071007.1_1888@PF00015_full_PFAM.412.607--3||RS_GCF_018502625.1_protein.faa_NZ_CP075566.1_5700@PF00015_full_PFAM.432.617--1||RS_GCF_018614775.1_protein.faa_NZ_JAGGOF010000117.1_8@PF00015_full_PFAM.420.612--2||RS_GCF_018704125.1_protein.faa_NZ_JAGTIS010000003.1_152@PF00015_full_PFAM.409.609--1||RS_GCF_019139835.1_protein.faa_NZ_CP077075.1_2370@PF00015_full_PFAM.412.610--38||RS_GCF_019141525.1_protein.faa_NZ_CP077080.1_574@PF00015_full_PFAM.414.616--1||RS_GCF_019168305.1_protein.faa_NZ_JAHTBI010000044.1_2@PF00015_full_PFAM.406.612--1||RS_GCF_900100495.1_protein.faa_NZ_FNCT01000002.1_244@PF00015_full_PFAM.431.614--3||RS_GCF_900100495.1_protein.faa_NZ_FNCT01000002.1_37@PF00015_full_PFAM.408.612--11||RS_GCF_900101755.1_protein.faa_NZ_FNAE01000001.1_1279@PF00015_full_PFAM.428.615--2||RS_GCF_900101755.1_protein.faa_NZ_FNAE01000007.1_20@PF00015_full_PFAM.407.614--1||RS_GCF_900102335.1_protein.faa_NZ_FNBM01000002.1_249@PF00015_full_PFAM.415.614--1||RS_GCF_900102675.1_protein.faa_NZ_FMYX01000006.1_104@PF00015_full_PFAM.407.613--4||RS_GCF_900102675.1_protein.faa_NZ_FMYX01000012.1_115@PF00015_full_PFAM.445.620--7||RS_GCF_900105555.1_protein.faa_NZ_FNTZ01000001.1_2602@PF00015_full_PFAM.416.612--2||RS_GCF_900105805.1_protein.faa_NZ_LT629788.1_4678@PF00015_full_PFAM.411.612--10||RS_GCF_900110655.1_protein.faa_NZ_FOEQ01000001.1_515@PF00015_full_PFAM.407.609--1||RS_GCF_900110655.1_protein.faa_NZ_FOEQ01000003.1_590@PF00015_full_PFAM.413.610--1||RS_GCF_900111895.1_protein.faa_NZ_FOKB01000008.1_162@PF00015_full_PFAM.424.615--1||RS_GCF_900112375.1_protein.faa_NZ_FOLS01000014.1_23@PF00015_full_PFAM.448.617--10||RS_GCF_900112375.1_protein.faa_NZ_FOLS01000025.1_3@PF00015_full_PFAM.414.614--4||RS_GCF_900112375.1_protein.faa_NZ_FOLS01000025.1_4@PF00015_full_PFAM.414.613--2||RS_GCF_900113505.1_protein.faa_NZ_FOPO01000009.1_270@PF00015_full_PFAM.411.616--7||RS_GCF_900115475.1_protein.faa_NZ_FOWP01000004.1_240@PF00015_full_PFAM.407.616--24||RS_GCF_900115555.1_protein.faa_NZ_FOWX01000006.1_74@PF00015_full_PFAM.427.611--18||RS_GCF_900115555.1_protein.faa_NZ_FOWX01000014.1_80@PF00015_full_PFAM.409.602--24||RS_GCF_900115695.1_protein.faa_NZ_FOXK01000002.1_170@PF00015_full_PFAM.326.519--1||RS_GCF_900129835.1_protein.faa_NZ_FQXA01000004.1_256@PF00015_full_PFAM.412.612--1||RS_GCF_900156465.1_protein.faa_NZ_LT707064.1_1031@PF00015_full_PFAM.409.612--4||RS_GCF_900177775.1_protein.faa_NZ_FXWH01000001.1_202@PF00015_full_PFAM.418.616--1||RS_GCF_900187445.1_protein.faa_NZ_FYEB01000009.1_164@PF00015_full_PFAM.421.616--1||RS_GCF_900187975.1_protein.faa_NZ_FZPC01000005.1_219@PF00015_full_PFAM.412.614--12||RS_GCF_900187975.1_protein.faa_NZ_FZPC01000005.1_220@PF00015_full_PFAM.415.615--10||RS_GCF_900187975.1_protein.faa_NZ_FZPC01000017.1_72@PF00015_full_PFAM.447.614--1||RS_GCF_900277125.1_protein.faa_NZ_OPYN01000207.1_193@PF00015_full_PFAM.407.606--19||RS_GCF_900581005.1_protein.faa_NZ_UTCP01000475.1_76@PF00015_full_PFAM.406.599--1||RS_GCF_900636545.1_protein.faa_NZ_LR134290.1_3089@PF00015_full_PFAM.414.614--1||RS_GCF_900636545.1_protein.faa_NZ_LR134290.1_496@PF00015_full_PFAM.327.518--1||RS_GCF_900637545.1_protein.faa_NZ_LR134376.1_1379@PF00015_full_PFAM.348.529--1||RS_GCF_902497745.1_protein.faa_NZ_CABVHJ010000025.1_41@PF00015_full_PFAM.413.616--1||RS_GCF_902497785.1_protein.faa_NZ_CABVHK010000022.1_106@PF00015_full_PFAM.410.597--2||RS_GCF_902506495.1_protein.faa_NZ_LR733265.1_437@PF00015_full_PFAM.435.616--1||RS_GCF_902506495.1_protein.faa_NZ_LR733265.1_961@PF00015_full_PFAM.408.614--5:scovhsp_avg=73.99178885630498:scovhsp_max=98.9:scovhsp_min=50.0:scovhsp_std=14.014218772891857:scovhsp_sum=75693.59999999999:send_avg=158.6871945259042:send_max=185.0:send_min=64.0:send_std=26.76369562250438:send_sum=162337.0:sstart_avg=18.038123167155426:sstart_max=81.0:sstart_min=1.0:sstart_std=22.282159484836995:sstart_sum=18453.0])0.28:0.0121867[&&NHX:Sample_counter=rhizpot1--707||rhizpot2--104||rhizpot3--315||rhiztom1--1042||rhiztom2--476||rhiztom3--1826:Type_counter=GTDB--6109||capture--4470:besthit_avg=94.62777075431943:besthit_max=100.0:besthit_min=44.0:besthit_std=7.542851163244864:besthit_sum=224551.7:bitscore_avg=222.52511588706278:bitscore_max=327.0:bitscore_min=38.9:bitscore_std=52.424321038807015:bitscore_sum=528052.1:capture_class_counter=c__AC1--6||c__Acidobacteriae--9||c__Actinomycetia--25||c__Alphaproteobacteria--244||c__Anaerolineae--29||c__Bacilli--26||c__Bacteroidia--3||c__Blastocatellia--1||c__Campylobacteria--4||c__Chloroflexia--38||c__Clostridia--44||c__Coriobacteriia--1||c__Cyanobacteriia--5||c__Deinococci--2||c__Desulfarculia--4||c__Desulfobaccia--1||c__Desulfobacteria--8||c__Desulfobulbia--7||c__Desulfovibrionia--98||c__Desulfuromonadia--93||c__Dormibacteria--14||c__Eremiobacteria--1||c__Gammaproteobacteria--3603||c__Gemmatimonadetes--13||c__Geothermincolia--2||c__Halobacteria--17||c__Holophagae--46||c__JACPTQ01--1||c__JACQYL01--1||c__Kiritimatiellae--1||c__Koll11--1||c__Ktedonobacteria--1||c__Leptospirae--1||c__Limnochordia--2||c__Limnocylindria--5||c__Magnetococcia--4||c__Methanosarcinia--1||c__Methylomirabilia--2||c__Myxococcia--28||c__Negativicutes--8||c__Nitrospiria--2||c__OLB16--1||c__Peptococcia--1||c__Phycisphaerae--2||c__Planctomycetia--7||c__Polyangia--10||c__Rhodothermia--1||c__SAR324--1||c__Sericytochromatia--1||c__Spirochaetia--6||c__Syntrophia--4||c__Syntrophomonadia--1||c__Syntrophorhabdia--3||c__Thermococci--1||c__Thermoleophilia--1||c__UBA10030--1||c__UBA1135--1||c__UBA4802--1||c__UBA4882--1||c__UBA7883--1||c__UBA9217--18||c__Verrucomicrobiae--3||c__Vicinamibacteria--2:capture_domain_counter=d__Archaea--19||d__Bacteria--4451:capture_family_counter=f__0-14-0-80-60-11--1||f__AK92--2||f__Acetivibrionaceae--1||f__Acetobacteraceae--8||f__Acidobacteriaceae--2||f__Aeromonadaceae--56||f__Alicyclobacillaceae--2||f__Alteromonadaceae--8||f__Anaerohalosphaeraceae--1||f__Anaeromyxobacteraceae--1||f__Anoxybacillaceae--1||f__Anoxymicrobiaceae--2||f__Aquaspirillaceae--3||f__Azospirillaceae--36||f__Bacillaceae--1||f__Bacillaceae_B--2||f__Baltobacteraceae--1||f__Beijerinckiaceae--27||f__Bryobacteraceae--5||f__Burkholderiaceae--72||f__CAIKXV01--1||f__CGMCC-115125--5||f__CSP1-4--5||f__CSP1-6--1||f__Caulobacteraceae--19||f__Celerinatantimonadaceae--2||f__Cellulosilyticaceae--1||f__Cellvibrionaceae--4||f__Chitinibacteraceae--6||f__Chitinimonadaceae--1||f__Chitinophagaceae--1||f__Chloracidobacteriaceae--1||f__Chloroflexaceae--2||f__Chromatiaceae--18||f__Chromobacteriaceae--18||f__Cohaesibacteraceae--1||f__Competibacteraceae--10||f__Cryptosporangiaceae--1||f__DC0425bin3--1||f__DSM-103792--2||f__DSM-18226--2||f__DT-91--1||f__DTKN01--36||f__DTU010--1||f__DTU087--1||f__Dendrosporobacteraceae--1||f__Desulfarculaceae--4||f__Desulfatirhabdiaceae--1||f__Desulfobulbaceae--4||f__Desulfococcaceae--4||f__Desulfomicrobiaceae--4||f__Desulfosarcinaceae--3||f__Desulfovibrionaceae--94||f__Desulfurivibrionaceae--3||f__Desulfuromonadaceae--9||f__Devosiaceae--1||f__Domibacillaceae--3||f__Dongiaceae--3||f__Ectothiorhodospiraceae--1||f__Elsteraceae--1||f__Endozoicomonadaceae--1||f__Enterobacteriaceae--9||f__EnvOPS12--23||f__EtOH8--2||f__Exiguobacteraceae--3||f__Fen-1342--1||f__Ferrovaceae--1||f__GCA-002686595--1||f__GCA-002753745--1||f__GWC2-71-9--9||f__Ga0077536--1||f__Gallaecimonadaceae--6||f__Gallionellaceae--1||f__Geitlerinemaceae--3||f__Gemmatimonadaceae--1||f__Geobacteraceae--56||f__Geodermatophilaceae--6||f__Geopsychrobacteraceae--1||f__HTCC2089--1||f__Haladaptataceae--9||f__Haloarculaceae--2||f__Halobacteriaceae--3||f__Haloferacaceae--1||f__Halomonadaceae--16||f__Halorhodospiraceae--4||f__Helicobacteraceae--4||f__Holophagaceae--46||f__ISCAR-4553--1||f__J111--1||f__JAAXQG01--1||f__JAAYKL01--1||f__JAAZVP01--1||f__JACPAU01--1||f__JACPTQ01--1||f__JACQYL01--1||f__JACRHJ01--16||f__JACRLM01--1||f__JADGAP01--1||f__JAEUJZ01--3||f__JAFGIB01--2||f__JAFNAJ01--2||f__Kiloniellaceae--2||f__Kineococcaceae--6||f__Ktedonobacteraceae--1||f__Lachnospiraceae--13||f__Leptospiraceae--1||f__Longimicrobiaceae--2||f__Magnetaquicoccaceae--2||f__Magnetospirillaceae--25||f__Magnetovibrionaceae--3||f__Marinicellaceae--1||f__Marinomonadaceae--3||f__Methanoperedenaceae--1||f__Methylococcaceae--3||f__Methyloligellaceae--1||f__Methylomonadaceae--1||f__Methylophagaceae--1||f__Micavibrionaceae--2||f__Micromonosporaceae--10||f__Microscillaceae--1||f__Moraxellaceae--3||f__Myxococcaceae--27||f__NBRC-103111--1||f__Nannocystaceae--1||f__Natrialbaceae--2||f__Natronospirillaceae--3||f__Nitrincolaceae--9||f__Nitrospiraceae--1||f__Nostocaceae--1||f__Oleiphilaceae--17||f__Opitutaceae--1||f__Oscillospiraceae--21||f__Paenibacillaceae--11||f__Peptostreptococcaceae--2||f__Pirellulaceae--1||f__Polyangiaceae--3||f__Porticoccaceae--1||f__Pseudomonadaceae--3160||f__Pseudopelobacteraceae--21||f__Quadrisphaeraceae--1||f__RZYC01--1||f__Rhizobiaceae--21||f__Rhodobacteraceae--9||f__Rhodocyclaceae--52||f__Rhodospirillaceae--1||f__Rhodothalassiaceae--1||f__Ruminococcaceae--5||f__S140-43--2||f__S141-70--1||f__S144-34--1||f__SCUR01--1||f__SG8-41--1||f__SURF-12--1||f__SXTU01--1||f__SZUA-229--1||f__SZUA-401--1||f__SZUA-540--1||f__Salinisphaeraceae--1||f__Sedimentibacteraceae--1||f__Sedimenticolaceae--3||f__Selenomonadaceae--7||f__Shewanellaceae--21||f__Smithellaceae--1||f__Solirubrobacteraceae--1||f__Sphingomonadaceae--16||f__Spirulinaceae--1||f__Stappiaceae--4||f__Steroidobacteraceae--2||f__Streptosporangiaceae--1||f__Succinivibrionaceae--5||f__Syntrophomonadaceae--1||f__Syntrophorhabdaceae--1||f__Tepidamorphaceae--1||f__Thalassobaculaceae--2||f__Thalassospiraceae--3||f__Thermaceae--2||f__Thermithiobacillaceae--1||f__Thermococcaceae--1||f__Thermoguttaceae--6||f__Thioalkalivibrionaceae--1||f__Thiobacillaceae--21||f__Thiohalomonadaceae--2||f__Thiohalospiraceae--1||f__Thiomicrospiraceae--1||f__Tistrellaceae--1||f__UBA12059--3||f__UBA1321--1||f__UBA1429--1||f__UBA2255--4||f__UBA2279--1||f__UBA2294--3||f__UBA4093--1||f__UBA5550--1||f__UBA5619--3||f__UBA5745--1||f__UBA6013--1||f__UBA6663--4||f__UBA6906--1||f__UBA6960--1||f__UBA7541--2||f__UBA8260--14||f__UBA8346--1||f__UBA8932--3||f__UBA9217--2||f__UXAT02--1||f__Vibrionaceae--21||f__WCHB1-27--2||f__Wenzhouxiangellaceae--5||f__XN24--1||f__XYD2-FULL-50-16--1||f__Xanthobacteraceae--50||f__Xanthomonadaceae--11:capture_genus_counter=g__1109--1||g__20CM-2-65-7--7||g__62-47--9||g__AR37--1||g__Accumulibacter--2||g__Acidobacterium--1||g__Acidoferrum--2||g__Acidovorax--2||g__Acinetobacter--3||g__Actinoplanes--8||g__Aeromonas--54||g__Afipia--1||g__Agarivorans--2||g__Agrobacterium--1||g__Albitalea--1||g__Alicyclobacillus_A--1||g__Alicyclobacillus_J--1||g__Aliidiomarina--1||g__Alkalilimnicola--3||g__Allochromatium--3||g__Allorhizobium--1||g__Alpha-05--1||g__Alteromonas--1||g__Amantichitinum--1||g__Aminidesulfovibrio--2||g__An92--1||g__Anabaena--1||g__Anaeromyxobacter--1||g__Ancylobacter_B--1||g__Anoxybacillus--1||g__Aquabacterium--2||g__Aquitalea--5||g__Archangium--8||g__Aromatoleum--2||g__Asticcacaulis--1||g__Aureimonas--2||g__Azonexus--21||g__Azospirillum--36||g__BM707--3||g__BN140002--1||g__BOG-1155--2||g__BRH-c0--1||g__Bacillus_AB--1||g__Bacillus_O--2||g__Blastococcus--1||g__Bordetella_C--2||g__Bosea--3||g__Bowmanella--1||g__Bradyrhizobium--19||g__Brenneria--1||g__Burkholderia--1||g__Butyribacter--1||g__CADDYT01--1||g__CAG-353--2||g__CAG-411--1||g__CAHJWH01--13||g__CAIKXV01--1||g__CAIVHB01--1||g__CAIYPH01--1||g__CAIZEE01--1||g__CAJANL01--1||g__CAJAWW01--1||g__CAJBIL01--1||g__Caballeronia--1||g__Caulobacter--2||g__Cellvibrio--3||g__Chimaeribacter--1||g__Chitinimonas--1||g__Chitiniphilus--2||g__Chitinolyticbacter--1||g__Chromatium--6||g__Chromobacterium--4||g__Cohaesibacter--1||g__Cohnella--1||g__Colwellia--2||g__Colwellia_A--1||g__Competibacter_A--1||g__Contendobacter--1||g__Corallococcus--13||g__Croceibacterium--1||g__Cronobacter--2||g__Cryptosporangium--1||g__Curvibacter--2||g__Cystobacter--1||g__DRKI01--1||g__DSQQ01--1||g__DSTP01--1||g__DT-91--1||g__DTU087--1||g__DUUT01--1||g__Delta-02--1||g__Dendrosporobacter--1||g__Desulfatitalea--1||g__Desulfobacillus--3||g__Desulfobulbus--1||g__Desulfocarbo--1||g__Desulfomicrobium--4||g__Desulfonema_B--2||g__Desulfosarcina--2||g__Desulfovibrio--15||g__Devosia--1||g__Domibacillus--1||g__Dongia--3||g__Duganella--2||g__Dysosmobacter--4||g__ER4--1||g__ESFC-1--1||g__Ectothiorhodospira--1||g__Elarobacter--1||g__Endobugula--1||g__Endozoicomonas--1||g__Enterenecus--4||g__Enterobacter--1||g__Epibacterium--1||g__Epulopiscium_B--1||g__Exiguobacterium_A--3||g__F1-120-MAGs118--1||g__FEN-1191--2||g__FEN-1350--1||g__FEN-727--2||g__FKL33--1||g__Fen-1039--5||g__Fen-1255--1||g__Ferrimonas--6||g__Formivibrio--1||g__GCA-2746365--1||g__GCA-2753745--1||g__Ga0077536--1||g__Ga0077550--1||g__Gallaecimonas--6||g__Geoanaerobacter--2||g__Geobacter--7||g__Geodermatophilus--1||g__Geomesophilobacter--6||g__Geomobilimonas--1||g__Geomonas--35||g__Geothrix--32||g__Gluconacetobacter--3||g__HA3dbin3--1||g__HLUCCA09--1||g__Halobacterium--3||g__Halomonas--4||g__Haloplanus--1||g__Halorhodospira--1||g__Halorientalis--1||g__Halorussus--9||g__Haloterrigena--1||g__Halovenus--1||g__Halovivax--1||g__Helicobacter_C--1||g__Helicobacter_D--1||g__Helicobacter_E--1||g__Helicobacter_G--1||g__Herbaspirillum--6||g__Herbivorax--1||g__Holophaga--14||g__Humidesulfovibrio--1||g__Hyalangium--1||g__Hydrogenispora--1||g__Hydrogenovibrio--1||g__ISCAR-4553--1||g__Ideonella--1||g__Imhoffiella--1||g__J134--1||g__JAABRU01--2||g__JAAUUB01--1||g__JAAXQG01--1||g__JAAXXJ01--2||g__JAAYCI01--3||g__JAAZVP01--1||g__JABIRP01--1||g__JABWBD01--1||g__JACAEO01--2||g__JACCES01--1||g__JACPAU01--1||g__JACPFJ01--1||g__JACPTQ01--1||g__JACQVC01--1||g__JACQXX01--1||g__JACQYL01--1||g__JACRAR01--1||g__JACRCG01--4||g__JACRDC01--1||g__JACRHJ01--16||g__JACRLM01--1||g__JADFXV01--2||g__JADGAP01--1||g__JADGRF01--2||g__JADJCH01--1||g__JADJOM01--1||g__JAEUJG01--3||g__JAEUJQ01--1||g__JAEUQQ01--2||g__JAFAYN01--2||g__JAFGDS01--2||g__JAFGJK01--1||g__JAFGKG01--36||g__JAFGNN01--3||g__JAFGRD01--3||g__JAFGXQ01--1||g__JAGNKU01--1||g__JAGNNG01--3||g__JAGTRP01--2||g__JAHJTV01--1||g__Janthinobacterium--5||g__JdFR-95--2||g__Jeongeupia--1||g__Kineococcus--6||g__Klenkia--3||g__Komagataeibacter--3||g__Lacimicrobium--1||g__Lawsonibacter--6||g__Leptospira--1||g__Luteimonas--1||g__MGBC164599--1||g__Macromonas--2||g__Magnetaquicoccus--2||g__Magnetospirillum--7||g__Magnetovibrio--3||g__Mailhella--2||g__Malikia--1||g__Manganitrophus--1||g__Marinicella--1||g__Marinobacter--11||g__Marinobacter_A--6||g__Marinobacterium--1||g__Marinomonas--3||g__Marinospirillum--5||g__Marivivens--1||g__Massilia--2||g__Megalodesulfovibrio--5||g__Meiothermus--2||g__Melittangium--3||g__Metabacillus_C--1||g__Methanoperedens--1||g__Methylobacterium--12||g__Methylocystis--1||g__Methylomagnum--1||g__Methylomarinum--1||g__Methylophaga--1||g__Methyloumidiphilus--2||g__Microvirga--5||g__Mixta--1||g__Mobilitalea--1||g__Modestobacter--1||g__Motiliproteus--2||g__Muricomes--3||g__Neorhizobium--11||g__Niastella--1||g__Nibricoccus--1||g__Nitrincola--3||g__Nitrobacter--1||g__Nitrospira_D--1||g__Niveibacterium--1||g__Novosphingobium--1||g__Novosphingopyxis--1||g__OLB14--22||g__Oceanisphaera--2||g__Oceanospirillum--5||g__Oryzomonas--14||g__PMG-095--1||g__Pacificimonas--1||g__Paenibacillus--2||g__Paenibacillus_C--3||g__Paenibacillus_F--1||g__Palsa-288--1||g__Palsa-881--1||g__Palsa-89--4||g__Pandoraea--3||g__Pantoea--2||g__Paraburkholderia--2||g__Pararheinheimera--1||g__Paucibacter--1||g__Pelagibius--2||g__Pelethomonas--4||g__Pelotalea--2||g__Pelovirga--1||g__Peptoclostridium--1||g__Permianibacter--2||g__Phaeospirillum--16||g__Phenylobacterium--2||g__Phormidium_A--3||g__Photobacterium--5||g__Pigmentiphaga--2||g__Plesiomonas--1||g__Pokkaliibacter--3||g__Polyangium--2||g__Propionivibrio--1||g__Pseudodesulfovibrio--14||g__Pseudodesulfuromonas--9||g__Pseudoduganella--2||g__Pseudogulbenkiania--4||g__Pseudolabrys--10||g__Pseudomonas--155||g__Pseudomonas_A--40||g__Pseudomonas_B--19||g__Pseudomonas_D--15||g__Pseudomonas_E--2709||g__Pseudomonas_F--132||g__Pseudomonas_H--9||g__Pseudomonas_M--72||g__Pseudomonas_N--3||g__Pseudomonas_O--1||g__Pseudomonas_R--2||g__Pseudophaeobacter--1||g__Pseudovibrio--3||g__Pusillimonas_A--1||g__Pyruvatibacter--5||g__QGON01--1||g__Quadrisphaera--1||g__Quinella--1||g__RAAP-1--1||g__RPRC01--2||g__RUG12461--1||g__RXIX01--1||g__RZYC01--1||g__Rhizobium--3||g__Rhodobacter--1||g__Rhodoferax--3||g__Rhodoferax_B--1||g__Rhodoplanes--1||g__Rivicola--3||g__Romboutsia_D--1||g__Roseomonas--1||g__Rossellomorea--2||g__Rubrivivax--16||g__S0819--2||g__S140-43--2||g__S141-70--1||g__S144-34--1||g__SCN-70-22--1||g__SCUB01--1||g__SG-bin9--2||g__SKIB01--1||g__SKOM01--7||g__SLDE01--1||g__SSA4--1||g__SSSZ01--1||g__STGJ01--2||g__SURF-52--1||g__SXTU01--1||g__SZUA-401--1||g__SZUA-493--1||g__SZUA-540--1||g__Saccharibacillus--5||g__Saccharospirillum--2||g__Salinarimonas--5||g__Salinicola--1||g__Salinisphaera--1||g__Schaedlerella--1||g__Sedimentibacter--1||g__Sedimenticola--2||g__Selenomonas--1||g__Selenomonas_A--1||g__Selenomonas_B--4||g__Shewanella--15||g__Shimia--1||g__Sideroxydans--1||g__Solidesulfovibrio--42||g__Solirubrobacter--1||g__SpSt-583--4||g__Sphaerotilus--1||g__Sphingobium--1||g__Sphingomonas--9||g__Sphingorhabdus_B--2||g__Spirilliplanes--1||g__Spirillospora--1||g__Sporofaciens--1||g__Stappia--1||g__Stenotrophomonas--7||g__Stieleria--1||g__Succinivibrio--5||g__Sulfitobacter--1||g__Sulfopaludibacter--1||g__Sulfuritalea--2||g__Symbiobacter--1||g__T33-2--1||g__Tardiphaga--4||g__Tateyamaria--1||g__Telmatospirillum--1||g__Tepidamorphus--1||g__Thalassobaculum_A--1||g__Thalassospira--3||g__Thauera--8||g__Thauera_A--1||g__Thermithiobacillus--1||g__Thermococcus--1||g__Thioalkalivibrio--1||g__Thiobacillus--21||g__Thiocystis--7||g__Thiohalospira--1||g__Thiomonas--3||g__Thiorhodovibrio--1||g__Tistrella--1||g__Trinickia--2||g__UBA10518--2||g__UBA1321--1||g__UBA1573--2||g__UBA2255--4||g__UBA2286--1||g__UBA2658--1||g__UBA2767--1||g__UBA3402--1||g__UBA4093--1||g__UBA4851--1||g__UBA5123--3||g__UBA5195--1||g__UBA5202--2||g__UBA5216--1||g__UBA5619--3||g__UBA6013--1||g__UBA6814--11||g__UBA7803--1||g__UBA8260--14||g__UBA8904--1||g__Undibacterium--2||g__VEOV01--3||g__VJOY01--3||g__VTOM01--2||g__Ventrimonas--2||g__Vibrio--16||g__Virgisporangium--1||g__Vogesella--3||g__WGLV01--1||g__WRMS01--1||g__Wenzhouxiangella--5||g__XN24--1||g__Xanthomonas--2||g__Xanthomonas_A--1||g__Yoonia--1||g__Z2-YC6860--1||g__Zoogloea--5||g__Zymobacter--1:capture_order_counter=o__4572-78--1||o__AC1--6||o__Acetivibrionales--1||o__Acetobacterales--8||o__Acidithiobacillales--1||o__Acidobacteriales--2||o__Acidoferrales--2||o__Actinomycetales--7||o__Alicyclobacillales--2||o__Anaerolineales--27||o__Azospirillales--36||o__Bacillales--2||o__Bacillales_B--7||o__Bacteroidales--1||o__Baltobacterales--1||o__Bryobacterales--5||o__Burkholderiales--177||o__Campylobacterales--4||o__Caulobacterales--19||o__Chitinophagales--1||o__Chloracidobacteriales--1||o__Chloroflexales--2||o__Chromatiales--21||o__Competibacterales--10||o__Cyanobacteriales--5||o__Cytophagales--1||o__DRI-13--1||o__DSM-1736--1||o__DTKN01--36||o__DTU010--1||o__DTU087--1||o__Deinococcales--2||o__Desulfarculales--4||o__Desulfobaccales--1||o__Desulfobacterales--8||o__Desulfobulbales--7||o__Desulfovibrionales--98||o__Desulfuromonadales--16||o__Dongiales--3||o__Ectothiorhodospirales--2||o__Elsterales--1||o__Enterobacterales--130||o__Exiguobacterales--3||o__Fen-727--2||o__Ga0077536--1||o__Gemmatimonadales--10||o__Geobacterales--77||o__Halobacteriales--17||o__Halothiobacillales--1||o__Holophagales--46||o__JAAYKL01--1||o__JACPTQ01--1||o__JACQYL01--1||o__JACRHJ01--16||o__Kiloniellales--2||o__Ktedonobacterales--1||o__Lachnospirales--14||o__Leptospirales--1||o__Limnocylindrales--5||o__Longimicrobiales--3||o__Magnetococcales--4||o__Methanosarcinales--1||o__Methylacidiphilales--1||o__Methylococcales--4||o__Methylomirabilales--1||o__Micavibrionales--2||o__Mycobacteriales--17||o__Myxococcales--28||o__Nannocystales--1||o__Nevskiales--1||o__Nitrococcales--6||o__Nitrosococcales--1||o__Nitrospirales--1||o__OPB41--1||o__Opitutales--1||o__Oscillospirales--26||o__Paenibacillales--12||o__Palsa-1104--3||o__Parvibaculales--5||o__Pedosphaerales--1||o__Peptostreptococcales--2||o__Pirellulales--7||o__Polyangiales--5||o__Pseudomonadales--3219||o__RZYC01--1||o__Rhizobiales--106||o__Rhodobacterales--9||o__Rhodospirillales--33||o__Rhodothermales--1||o__Rokubacteriales--1||o__S140-43--2||o__S141-70--1||o__S144-34--1||o__S15B-MN24--1||o__SBBL01--1||o__SURF-12--1||o__SZUA-229--1||o__Sedimentisphaerales--1||o__Selenomonadales--7||o__Solirubrobacterales--1||o__Sphingomonadales--17||o__Steroidobacterales--2||o__Streptosporangiales--1||o__Syntrophales--4||o__Syntrophomonadales--1||o__Syntrophorhabdales--3||o__Thalassobaculales--2||o__Thermococcales--1||o__Thiohalomonadales--2||o__Thiohalospirales--1||o__Thiomicrospirales--1||o__Tissierellales--1||o__Tistrellales--1||o__Treponematales--6||o__UBA10015--1||o__UBA10030--1||o__UBA1135--1||o__UBA1429--1||o__UBA1845--1||o__UBA4802--1||o__UBA7883--1||o__UBA8260--14||o__UBA8346--1||o__UBA9217--2||o__Vicinamibacterales--2||o__XN24--1||o__XYD2-FULL-50-16--1||o__Xanthomonadales--17:capture_phylum_counter=p__Acidobacteriota--58||p__Actinobacteriota--29||p__Bacteroidota--5||p__Campylobacterota--4||p__Chloroflexota--73||p__Cyanobacteria--6||p__Deinococcota--2||p__Desulfobacterota--118||p__Desulfobacterota_G--3||p__Desulfobacterota_I--98||p__Dormibacterota--14||p__Edwardsbacteria--6||p__Eremiobacterota--1||p__Firmicutes--26||p__Firmicutes_A--44||p__Firmicutes_B--2||p__Firmicutes_C--8||p__Firmicutes_G--3||p__Gemmatimonadota--13||p__Halobacteriota--18||p__Methanobacteriota_B--1||p__Methylomirabilota--2||p__Myxococcota--39||p__Nitrospinota--1||p__Nitrospirota--20||p__OLB16--1||p__Omnitrophota--1||p__Planctomycetota--10||p__Proteobacteria--3851||p__SAR324--1||p__Spirochaetota--8||p__Verrucomicrobiota--4:capture_species_counter=s__1109 sp012521465--1||s__20CM-2-65-7 sp003221035--2||s__20CM-2-65-7 sp003223395--5||s__62-47 sp001899255--8||s__62-47 sp017305555--1||s__AR37 sp003220345--1||s__Accumulibacter phosphatis_H--1||s__Accumulibacter sp017592775--1||s__Acidobacterium capsulatum--1||s__Acidoferrum sp003223255--2||s__Acidovorax sp001411535--1||s__Acidovorax sp001633105--1||s__Acinetobacter harbinensis--2||s__Acinetobacter sp900625095--1||s__Actinoplanes abujensis--1||s__Actinoplanes auranticolor--1||s__Actinoplanes brasiliensis--1||s__Actinoplanes cyaneus--2||s__Actinoplanes durhamensis--1||s__Actinoplanes sp016464385--1||s__Actinoplanes xinjiangensis--1||s__Aeromonas cavernicola--1||s__Aeromonas diversa--1||s__Aeromonas fluvialis--11||s__Aeromonas hydrophila--17||s__Aeromonas jandaei--1||s__Aeromonas lacus--1||s__Aeromonas lusitana--1||s__Aeromonas media--7||s__Aeromonas rivipollensis--2||s__Aeromonas rivuli--1||s__Aeromonas salmonicida--1||s__Aeromonas sanarellii--2||s__Aeromonas schubertii--1||s__Aeromonas simiae--5||s__Aeromonas sp900156095--1||s__Aeromonas veronii_A--1||s__Afipia sp000497575--1||s__Agarivorans sp005405585--2||s__Agrobacterium arsenijevicii--1||s__Albitalea sp005882155--1||s__Alicyclobacillus_A contaminans--1||s__Alicyclobacillus_J cellulosilyticus--1||s__Aliidiomarina taiwanensis--1||s__Alkalilimnicola ehrlichii--3||s__Allochromatium humboldtianum--3||s__Allorhizobium taibaishanense--1||s__Alpha-05 sp002307145--1||s__Alteromonas oceani--1||s__Amantichitinum sp001313065--1||s__Aminidesulfovibrio sp002382645--2||s__An92 sp019115265--1||s__Anabaena cylindrica--1||s__Anaeromyxobacter dehalogenans_B--1||s__Ancylobacter_B defluvii--1||s__Anoxybacillus flavithermus_E--1||s__Aquabacterium sp004297345--1||s__Aquabacterium sp004322345--1||s__Aquitalea magnusonii_B--1||s__Aquitalea pelogenes--1||s__Aquitalea sp003693445--3||s__Archangium sp003044305--2||s__Archangium violaceum--4||s__Archangium violaceum_A--2||s__Aromatoleum toluvorans--2||s__Asticcacaulis biprosthecium--1||s__Aureimonas jatrophae--1||s__Aureimonas ureilytica--1||s__Azonexus aromaticus_B--2||s__Azonexus fungiphilus--1||s__Azonexus hortensis--5||s__Azonexus sp002345845--3||s__Azonexus sp002425245--1||s__Azonexus sp002470165--6||s__Azonexus sp002840765--1||s__Azonexus sp002842345--1||s__Azonexus sp008933675--1||s__Azospirillum agricola--1||s__Azospirillum baldaniorum--1||s__Azospirillum halopraeferens--1||s__Azospirillum lipoferum--1||s__Azospirillum ramasamyi--2||s__Azospirillum rugosum--1||s__Azospirillum sp003116015--21||s__Azospirillum sp003119115--1||s__Azospirillum sp014192915--5||s__Azospirillum sp017356015--1||s__Azospirillum thermophilum--1||s__BM707 sp002869615--3||s__BN140002 sp008386575--1||s__BOG-1155 sp003165115--2||s__BRH-c0 sp000961645--1||s__Bacillus_AB infantis--1||s__Bacillus_O sp014896555--2||s__Blastococcus saxobsidens--1||s__Bordetella_C sp002261425--2||s__Bosea sp001898115--1||s__Bosea sp003208615--1||s__Bosea sp016428755--1||s__Bowmanella dokdonensis--1||s__Bradyrhizobium campsiandrae--1||s__Bradyrhizobium diazoefficiens_H--1||s__Bradyrhizobium huanghuaihaiense--1||s__Bradyrhizobium japonicum_C--1||s__Bradyrhizobium manausense--1||s__Bradyrhizobium niftali--3||s__Bradyrhizobium sp000239795--4||s__Bradyrhizobium sp015624485--1||s__Bradyrhizobium sp017305715--2||s__Bradyrhizobium sp019244115--1||s__Bradyrhizobium sp900109945--1||s__Bradyrhizobium stylosanthis--2||s__Brenneria rubrifaciens--1||s__Burkholderia plantarii--1||s__Butyribacter intestini--1||s__CADDYT01 sp902810755--1||s__CAG-353 sp017410745--1||s__CAG-353 sp018110985--1||s__CAG-411 sp017399885--1||s__CAHJWH01 sp009765965--13||s__CAIKXV01 sp903873475--1||s__CAIVHB01 sp903863375--1||s__CAIYPH01 sp903928045--1||s__CAIZEE01 sp903931835--1||s__CAJANL01 sp903941105--1||s__CAJAWW01 sp903946745--1||s__CAJBIL01 sp903953145--1||s__Caballeronia peredens--1||s__Caulobacter rhizosphaerae--1||s__Caulobacter sp001556515--1||s__Cellvibrio sp000263355--1||s__Cellvibrio sp002007605--1||s__Cellvibrio sp005801205--1||s__Chimaeribacter californicus--1||s__Chitinimonas taiwanensis--1||s__Chitiniphilus shinanonensis--2||s__Chitinolyticbacter meiyuanensis--1||s__Chromatium okenii_A--6||s__Chromobacterium haemolyticum--1||s__Chromobacterium haemolyticum_A--1||s__Chromobacterium sp001043555--1||s__Chromobacterium violaceum--1||s__Cohaesibacter intestini--1||s__Cohnella laeviribosi--1||s__Colwellia marinimaniae--2||s__Colwellia_A sp013215295--1||s__Competibacter_A denitrificans--1||s__Contendobacter odensis_A--1||s__Corallococcus sp003611675--1||s__Corallococcus sp016458225--12||s__Croceibacterium sp001427865--1||s__Cronobacter turicensis--2||s__Cryptosporangium arvum--1||s__Curvibacter sp903834975--2||s__Cystobacter ferrugineus--1||s__DRKI01 sp011051875--1||s__DSQQ01 sp012032575--1||s__DSTP01 sp011362545--1||s__DT-91 sp013215055--1||s__DTU087 sp012839845--1||s__DUUT01 sp012841405--1||s__Delta-02 sp003506795--1||s__Dendrosporobacter quercicolus--1||s__Desulfatitalea sp016218685--1||s__Desulfobacillus denitrificans--1||s__Desulfobacillus sp011526165--1||s__Desulfobacillus sp016703785--1||s__Desulfobulbus propionicus--1||s__Desulfocarbo indianensis--1||s__Desulfomicrobium macestii--3||s__Desulfomicrobium sp002841885--1||s__Desulfonema_B ishimotonii--2||s__Desulfosarcina sp018224455--2||s__Desulfovibrio fairfieldensis--1||s__Desulfovibrio gallistercoris--2||s__Desulfovibrio intestinavium--2||s__Desulfovibrio sp000403945--8||s__Desulfovibrio sp009929215--1||s__Desulfovibrio sp014804965--1||s__Devosia limi--1||s__Domibacillus antri--1||s__Dongia mobilis--1||s__Dongia sp000620685--2||s__Duganella phyllosphaerae--1||s__Duganella sp003416895--1||s__Dysosmobacter sp000403435--2||s__Dysosmobacter sp910584465--1||s__Dysosmobacter sp910589315--1||s__ER4 sp015068395--1||s__ESFC-1 sp000380225--1||s__Ectothiorhodospira mobilis_A--1||s__Elarobacter winogradskyi--1||s__Endobugula sp000209515--1||s__Endozoicomonas sp017744115--1||s__Enterenecus sp910584835--1||s__Enterenecus sp910585265--1||s__Enterenecus sp910588625--2||s__Enterobacter cloacae_I--1||s__Epibacterium multivorans--1||s__Epulopiscium_B sp002007295--1||s__Exiguobacterium_A sibiricum--3||s__F1-120-MAGs118 sp005778045--1||s__FEN-1191 sp003162555--2||s__FEN-1350 sp012517095--1||s__FEN-727 sp003154635--2||s__FKL33 sp014158035--1||s__Fen-1039 sp003158875--5||s__Fen-1255 sp003162215--1||s__Ferrimonas futtsuensis--1||s__Ferrimonas kyonanensis--5||s__Formivibrio sp018261735--1||s__GCA-2746365 sp002401185--1||s__GCA-2753745 sp002753745--1||s__Ga0077536 sp903866355--1||s__Ga0077550 sp001464385--1||s__Gallaecimonas pentaromativorans--6||s__Geoanaerobacter sp000813145--2||s__Geobacter anodireducens--7||s__Geodermatophilus sp000701365--1||s__Geomesophilobacter sediminis--6||s__Geomobilimonas luticola--1||s__Geomonas anaerohicana--13||s__Geomonas ferrireducens--1||s__Geomonas oryzae--1||s__Geomonas paludis--1||s__Geomonas silvestris--1||s__Geomonas sp000023645--1||s__Geomonas sp003490025--3||s__Geomonas sp003499925--1||s__Geomonas sp018986915--9||s__Geomonas sp018986935--1||s__Geomonas sp019203205--1||s__Geomonas sp903925075--2||s__Geothrix sp013390615--4||s__Geothrix sp016195985--2||s__Geothrix sp016721195--1||s__Geothrix sp017859995--17||s__Geothrix sp903839205--2||s__Geothrix sp903840385--1||s__Geothrix sp903876615--2||s__Geothrix sp903890595--1||s__Geothrix sp903927605--2||s__Gluconacetobacter liquefaciens--3||s__HA3dbin3 sp002753495--1||s__HLUCCA09 sp003390865--1||s__Halobacterium jilantaiense--2||s__Halobacterium salinarum--1||s__Halomonas campaniensis_A--1||s__Halomonas lutescens--1||s__Halomonas olivaria--1||s__Halomonas saccharevitans--1||s__Haloplanus salinus--1||s__Halorhodospira neutriphila--1||s__Halorientalis regularis--1||s__Halorussus sp004765795--1||s__Halorussus sp010747475--8||s__Haloterrigena salina--1||s__Halovenus sp009831575--1||s__Halovivax sp007119345--1||s__Helicobacter_C jaachi--1||s__Helicobacter_D rodentium--1||s__Helicobacter_E vulpis--1||s__Helicobacter_G pametensis--1||s__Herbaspirillum seropedicae--5||s__Herbaspirillum sp002257565--1||s__Herbivorax saccincola--1||s__Holophaga sp002319925--14||s__Humidesulfovibrio sp002422505--1||s__Hyalangium minutum--1||s__Hydrogenispora ethanolica--1||s__Hydrogenovibrio sp001507535--1||s__ISCAR-4553 sp011682235--1||s__Ideonella sp017302485--1||s__Imhoffiella drewsii--1||s__J134 sp003694205--1||s__JAABRU01 sp011390755--2||s__JAAUUB01 sp012031215--1||s__JAAXQG01 sp012974445--1||s__JAAXXJ01 sp017885365--2||s__JAAYCI01 sp012729855--3||s__JAAZVP01 sp018623495--1||s__JABIRP01 sp018699735--1||s__JABWBD01 sp012728855--1||s__JACAEO01 sp013388805--2||s__JACCES01 sp013416455--1||s__JACPAU01 sp016180705--1||s__JACPFJ01 sp015688915--1||s__JACPTQ01 sp016192705--1||s__JACQVC01 sp016209995--1||s__JACQXX01 sp016208495--1||s__JACQYL01 sp016208165--1||s__JACRAR01 sp016234745--1||s__JACRCG01 sp014380135--2||s__JACRCG01 sp019162745--1||s__JACRCG01 sp903875605--1||s__JACRDC01 sp016218705--1||s__JACRHJ01 sp016212105--16||s__JACRLM01 sp016235255--1||s__JADFXV01 sp015233395--2||s__JADGAP01 sp015231965--1||s__JADGRF01 sp017881145--2||s__JADJCH01 sp016703325--1||s__JADJOM01 sp016713785--1||s__JAEUJG01 sp016794765--3||s__JAEUJQ01 sp016879935--1||s__JAEUQQ01 sp016789685--2||s__JAFAYN01 sp019240375--2||s__JAFGDS01 sp016931995--2||s__JAFGJK01 sp016929135--1||s__JAFGKG01 sp016928715--36||s__JAFGNN01 sp016926955--3||s__JAFGRD01 sp016935315--3||s__JAFGXQ01 sp016937015--1||s__JAGNKU01 sp017999985--1||s__JAGNNG01 sp016794465--3||s__JAGTRP01 sp018261935--2||s__JAHJTV01 sp018829445--1||s__Janthinobacterium sp000344615--1||s__Janthinobacterium sp002869965--1||s__Janthinobacterium sp014379395--3||s__JdFR-95 sp002011835--2||s__Jeongeupia naejangsanensis--1||s__Kineococcus rubinsiae--3||s__Kineococcus siccus--3||s__Klenkia soli--3||s__Komagataeibacter kakiaceti--2||s__Komagataeibacter nataicola--1||s__Lacimicrobium alkaliphilum--1||s__Lawsonibacter sp000492175--1||s__Lawsonibacter sp910577805--1||s__Lawsonibacter sp910588455--2||s__Lawsonibacter sp910588635--1||s__Lawsonibacter sp910589085--1||s__Leptospira yasudae--1||s__Luteimonas sp013425765--1||s__MGBC164599 sp910588775--1||s__Macromonas bipunctata--2||s__Magnetaquicoccus sp002753095--1||s__Magnetaquicoccus sp002753135--1||s__Magnetospirillum sp002435715--1||s__Magnetospirillum sp903941095--6||s__Magnetovibrio blakemorei--3||s__Mailhella sp910579055--2||s__Malikia granosa--1||s__Manganitrophus noduliformans--1||s__Marinicella pacifica--1||s__Marinobacter gudaonensis--1||s__Marinobacter lutaoensis--1||s__Marinobacter maroccanus--6||s__Marinobacter persicus--1||s__Marinobacter salsuginis--1||s__Marinobacter santoriniensis--1||s__Marinobacter_A bohaiensis--6||s__Marinobacterium halophilum--1||s__Marinomonas sp001624705--1||s__Marinomonas sp012584435--1||s__Marinomonas ushuaiensis--1||s__Marinospirillum alkaliphilum--1||s__Marinospirillum perlucidum--4||s__Marivivens niveibacter--1||s__Massilia aquatica--1||s__Massilia sp014171595--1||s__Megalodesulfovibrio gigas--5||s__Meiothermus ruber--1||s__Meiothermus taiwanensis--1||s__Melittangium boletus--1||s__Melittangium primigenium--2||s__Metabacillus_C lacus--1||s__Methanoperedens sp902386205--1||s__Methylobacterium brachiatum--2||s__Methylobacterium extorquens--2||s__Methylobacterium frigidaeris--1||s__Methylobacterium fujisawaense--2||s__Methylobacterium pseudosasicola--2||s__Methylobacterium sp900112625--2||s__Methylobacterium tarhaniae--1||s__Methylocystis sp003152255--1||s__Methylomagnum ishizawai--1||s__Methylomarinum vadi--1||s__Methylophaga nitratireducenticrescens--1||s__Methyloumidiphilus sp903911305--2||s__Microvirga sp015694425--1||s__Microvirga sp018069605--4||s__Mixta calida--1||s__Mobilitalea sp012523775--1||s__Modestobacter muralis--1||s__Motiliproteus sediminis--2||s__Muricomes sp013911065--3||s__Neorhizobium sp003425685--11||s__Niastella caeni--1||s__Nibricoccus aquaticus--1||s__Nitrincola sp007693685--3||s__Nitrobacter winogradskyi_A--1||s__Nitrospira_D lenta--1||s__Niveibacterium umoris--1||s__Novosphingobium sp017163935--1||s__Novosphingopyxis baekryungensis--1||s__OLB14 sp016709305--22||s__Oceanisphaera marina--1||s__Oceanisphaera sp018222825--1||s__Oceanospirillum linum--5||s__Oryzomonas sp003151775--5||s__Oryzomonas sp008330225--9||s__PMG-095 sp004193285--1||s__Pacificimonas flava_A--1||s__Paenibacillus sp009870785--1||s__Paenibacillus tepidiphilus--1||s__Paenibacillus_C luteus--2||s__Paenibacillus_C sp002741035--1||s__Paenibacillus_F sp900107975--1||s__Palsa-288 sp003133205--1||s__Palsa-881 sp018241335--1||s__Palsa-89 sp003166875--4||s__Pandoraea cepalis--3||s__Pantoea ananatis--1||s__Pantoea sp016625195--1||s__Paraburkholderia mimosarum--1||s__Paraburkholderia sp013426895--1||s__Pararheinheimera riviphila--1||s__Paucibacter sp018780645--1||s__Pelagibius litoralis--2||s__Pelethomonas sp910579485--2||s__Pelethomonas sp910588365--2||s__Pelotalea sp012556225--2||s__Pelovirga terrestris--1||s__Peptoclostridium litorale--1||s__Permianibacter fluminis--2||s__Phaeospirillum sp903853455--16||s__Phenylobacterium sp001557235--2||s__Phormidium_A sp001314905--1||s__Phormidium_A sp004299065--2||s__Photobacterium halotolerans_A--4||s__Photobacterium sanctipauli--1||s__Pigmentiphaga aceris--1||s__Pigmentiphaga sp002188635--1||s__Plesiomonas shigelloides--1||s__Pokkaliibacter plantistimulans--3||s__Polyangium sp005144635--2||s__Propionivibrio sp017990155--1||s__Pseudodesulfovibrio brasiliensis--2||s__Pseudodesulfovibrio hydrargyri--1||s__Pseudodesulfovibrio mercurii--1||s__Pseudodesulfovibrio sp008001235--7||s__Pseudodesulfovibrio sp012516435--3||s__Pseudodesulfuromonas sp016936455--9||s__Pseudoduganella sp001427305--1||s__Pseudoduganella sp009674485--1||s__Pseudogulbenkiania ferrooxidans_A--2||s__Pseudogulbenkiania sp016192025--2||s__Pseudolabrys sp003133345--2||s__Pseudolabrys sp016185205--8||s__Pseudomonas citronellolis--100||s__Pseudomonas delhiensis--17||s__Pseudomonas knackmussii--23||s__Pseudomonas nitroreducens_A--4||s__Pseudomonas nitroreducens_B--3||s__Pseudomonas panipatensis--1||s__Pseudomonas sp000349845--1||s__Pseudomonas sp000955805--3||s__Pseudomonas sp014852585--2||s__Pseudomonas sp017491605--1||s__Pseudomonas_A balearica--1||s__Pseudomonas_A kunmingensis--1||s__Pseudomonas_A saudiphocaensis--1||s__Pseudomonas_A sp000765155--1||s__Pseudomonas_A sp003325755--2||s__Pseudomonas_A sp004331835--5||s__Pseudomonas_A stutzeri_A--1||s__Pseudomonas_A stutzeri_AB--1||s__Pseudomonas_A stutzeri_AF--1||s__Pseudomonas_A stutzeri_AI--3||s__Pseudomonas_A stutzeri_AK--1||s__Pseudomonas_A stutzeri_AN--4||s__Pseudomonas_A stutzeri_E--12||s__Pseudomonas_A stutzeri_H--1||s__Pseudomonas_A stutzeri_P--3||s__Pseudomonas_A xanthomarina--2||s__Pseudomonas_B oryzihabitans--1||s__Pseudomonas_B oryzihabitans_B--1||s__Pseudomonas_B oryzihabitans_E--5||s__Pseudomonas_B psychrotolerans_B--1||s__Pseudomonas_B psychrotolerans_C--7||s__Pseudomonas_B rhizoryzae--2||s__Pseudomonas_B sp001512295--2||s__Pseudomonas_D formosensis--1||s__Pseudomonas_D oceani--3||s__Pseudomonas_D pertucinogena--1||s__Pseudomonas_D sabulinigri--2||s__Pseudomonas_D salegens--1||s__Pseudomonas_D saudimassiliensis--3||s__Pseudomonas_D sp002296055--1||s__Pseudomonas_D sp007692485--1||s__Pseudomonas_D sp012844345--1||s__Pseudomonas_D xiamenensis--1||s__Pseudomonas_E alcaligenes--4||s__Pseudomonas_E alcaligenes_A--3||s__Pseudomonas_E alcaligenes_B--7||s__Pseudomonas_E alkylphenolica_B--2||s__Pseudomonas_E anatoliensis--5||s__Pseudomonas_E anguilliseptica--12||s__Pseudomonas_E argentinensis--1||s__Pseudomonas_E argentinensis_B--1||s__Pseudomonas_E arsenicoxydans--1||s__Pseudomonas_E asiatica--447||s__Pseudomonas_E atacamensis--78||s__Pseudomonas_E baltica--5||s__Pseudomonas_E benzenivorans--35||s__Pseudomonas_E bijieensis--3||s__Pseudomonas_E borbori--67||s__Pseudomonas_E brassicacearum--4||s__Pseudomonas_E brassicacearum_D--1||s__Pseudomonas_E brassicae--3||s__Pseudomonas_E bubulae--1||s__Pseudomonas_E campi--2||s__Pseudomonas_E canadensis--1||s__Pseudomonas_E capeferrum--16||s__Pseudomonas_E carbonaria--8||s__Pseudomonas_E cedrina--3||s__Pseudomonas_E cerasi--4||s__Pseudomonas_E chengduensis--1||s__Pseudomonas_E chlororaphis_G--1||s__Pseudomonas_E coleopterorum--2||s__Pseudomonas_E composti--1||s__Pseudomonas_E composti_A--3||s__Pseudomonas_E cremoricolorata_A--1||s__Pseudomonas_E cyclaminis--3||s__Pseudomonas_E donghuensis--1||s__Pseudomonas_E entomophila--2||s__Pseudomonas_E entomophila_B--3||s__Pseudomonas_E eucalypticola--2||s__Pseudomonas_E fluorescens_AN--1||s__Pseudomonas_E fluorescens_AO--16||s__Pseudomonas_E fluorescens_BE--1||s__Pseudomonas_E fluorescens_BF--2||s__Pseudomonas_E fluorescens_BN--1||s__Pseudomonas_E fluorescens_BU--1||s__Pseudomonas_E fluorescens_BV--10||s__Pseudomonas_E fluorescens_E--1||s__Pseudomonas_E fluorescens_G--3||s__Pseudomonas_E fluorescens_S--3||s__Pseudomonas_E fluorescens_T--2||s__Pseudomonas_E fluorescens_W--1||s__Pseudomonas_E fluorescens_X--1||s__Pseudomonas_E fluvialis--1||s__Pseudomonas_E frederiksbergensis--8||s__Pseudomonas_E frederiksbergensis_A--44||s__Pseudomonas_E frederiksbergensis_H--1||s__Pseudomonas_E fulgida--6||s__Pseudomonas_E fuscovaginae_A--4||s__Pseudomonas_E glycinae--1||s__Pseudomonas_E granadensis--1||s__Pseudomonas_E gregormendelii--1||s__Pseudomonas_E guariconensis--48||s__Pseudomonas_E helmanticensis--5||s__Pseudomonas_E huaxiensis--1||s__Pseudomonas_E hunanensis--292||s__Pseudomonas_E inefficax--6||s__Pseudomonas_E iridis--16||s__Pseudomonas_E japonica_A--1||s__Pseudomonas_E jessenii--1||s__Pseudomonas_E juntendi--2||s__Pseudomonas_E khazarica--19||s__Pseudomonas_E kielensis--3||s__Pseudomonas_E kilonensis--7||s__Pseudomonas_E kilonensis_B--1||s__Pseudomonas_E koreensis_B--11||s__Pseudomonas_E koreensis_C--53||s__Pseudomonas_E lactis--28||s__Pseudomonas_E leptonychotis--10||s__Pseudomonas_E lini--3||s__Pseudomonas_E lutea--1||s__Pseudomonas_E mandelii_D--1||s__Pseudomonas_E mangrovi--2||s__Pseudomonas_E mendocina--1||s__Pseudomonas_E mendocina_A--2||s__Pseudomonas_E mendocina_C--1||s__Pseudomonas_E monteilii--1||s__Pseudomonas_E moorei--1||s__Pseudomonas_E moraviensis_A--117||s__Pseudomonas_E mosselii--4||s__Pseudomonas_E mosselii_C--1||s__Pseudomonas_E neuropathica--4||s__Pseudomonas_E orientalis_A--1||s__Pseudomonas_E ovata--14||s__Pseudomonas_E paracarnis--20||s__Pseudomonas_E parafulva_B--1||s__Pseudomonas_E paralactis--2||s__Pseudomonas_E pisciculturae--1||s__Pseudomonas_E piscis--1||s__Pseudomonas_E plecoglossicida--1||s__Pseudomonas_E protegens_B--2||s__Pseudomonas_E pudica--4||s__Pseudomonas_E putida--108||s__Pseudomonas_E putida_A--2||s__Pseudomonas_E putida_E--61||s__Pseudomonas_E putida_G--1||s__Pseudomonas_E putida_H--1||s__Pseudomonas_E putida_J--1||s__Pseudomonas_E putida_K--145||s__Pseudomonas_E putida_L--3||s__Pseudomonas_E putida_P--2||s__Pseudomonas_E putida_Q--1||s__Pseudomonas_E putida_R--2||s__Pseudomonas_E putida_T--22||s__Pseudomonas_E putida_U--1||s__Pseudomonas_E qingdaonensis--19||s__Pseudomonas_E reactans--1||s__Pseudomonas_E rhodesiae--7||s__Pseudomonas_E sediminis--1||s__Pseudomonas_E seleniipraecipitans--5||s__Pseudomonas_E sichuanensis--1||s__Pseudomonas_E silesiensis--3||s__Pseudomonas_E soli--21||s__Pseudomonas_E sp000263855--1||s__Pseudomonas_E sp000282195--2||s__Pseudomonas_E sp000282315--1||s__Pseudomonas_E sp000282495--2||s__Pseudomonas_E sp000282515--1||s__Pseudomonas_E sp000416235--2||s__Pseudomonas_E sp000418555--1||s__Pseudomonas_E sp000497835--1||s__Pseudomonas_E sp000512695--6||s__Pseudomonas_E sp000631985--1||s__Pseudomonas_E sp000761545--31||s__Pseudomonas_E sp000801235--1||s__Pseudomonas_E sp000829415--3||s__Pseudomonas_E sp000935045--2||s__Pseudomonas_E sp001259595--1||s__Pseudomonas_E sp001297015--41||s__Pseudomonas_E sp001308855--1||s__Pseudomonas_E sp001422615--2||s__Pseudomonas_E sp001465025--1||s__Pseudomonas_E sp001592875--41||s__Pseudomonas_E sp001642705--1||s__Pseudomonas_E sp001655595--1||s__Pseudomonas_E sp001705835--1||s__Pseudomonas_E sp001945395--2||s__Pseudomonas_E sp001984065--1||s__Pseudomonas_E sp002025205--1||s__Pseudomonas_E sp002112885--1||s__Pseudomonas_E sp002113125--1||s__Pseudomonas_E sp002282595--1||s__Pseudomonas_E sp002303925--1||s__Pseudomonas_E sp002304225--1||s__Pseudomonas_E sp002338065--2||s__Pseudomonas_E sp002356535--1||s__Pseudomonas_E sp002383725--1||s__Pseudomonas_E sp002386445--1||s__Pseudomonas_E sp002419965--5||s__Pseudomonas_E sp002438125--2||s__Pseudomonas_E sp002439135--1||s__Pseudomonas_E sp002483005--14||s__Pseudomonas_E sp002803095--15||s__Pseudomonas_E sp002836515--5||s__Pseudomonas_E sp002840155--1||s__Pseudomonas_E sp002843585--85||s__Pseudomonas_E sp002980155--6||s__Pseudomonas_E sp003033885--83||s__Pseudomonas_E sp003050835--1||s__Pseudomonas_E sp003097075--5||s__Pseudomonas_E sp003205205--1||s__Pseudomonas_E sp003253735--3||s__Pseudomonas_E sp003523465--5||s__Pseudomonas_E sp003596405--2||s__Pseudomonas_E sp003605735--1||s__Pseudomonas_E sp003696305--67||s__Pseudomonas_E sp003851685--1||s__Pseudomonas_E sp004011755--1||s__Pseudomonas_E sp004353925--1||s__Pseudomonas_E sp004519305--1||s__Pseudomonas_E sp004803755--3||s__Pseudomonas_E sp007993865--1||s__Pseudomonas_E sp009763245--4||s__Pseudomonas_E sp009799925--1||s__Pseudomonas_E sp009834515--3||s__Pseudomonas_E sp009861525--1||s__Pseudomonas_E sp009908285--1||s__Pseudomonas_E sp009932725--2||s__Pseudomonas_E sp011369485--1||s__Pseudomonas_E sp011752525--3||s__Pseudomonas_E sp012935695--1||s__Pseudomonas_E sp013179515--2||s__Pseudomonas_E sp013184545--2||s__Pseudomonas_E sp013385985--2||s__Pseudomonas_E sp014268505--1||s__Pseudomonas_E sp014268655--8||s__Pseudomonas_E sp014268745--60||s__Pseudomonas_E sp014268815--2||s__Pseudomonas_E sp014269185--1||s__Pseudomonas_E sp014851905--3||s__Pseudomonas_E sp015354575--1||s__Pseudomonas_E sp016518545--1||s__Pseudomonas_E sp016865545--28||s__Pseudomonas_E sp018325905--2||s__Pseudomonas_E sp018827205--6||s__Pseudomonas_E sp019139675--1||s__Pseudomonas_E sp019139835--1||s__Pseudomonas_E sp019145475--1||s__Pseudomonas_E sp900005815--1||s__Pseudomonas_E sp900187445--12||s__Pseudomonas_E sp900187455--1||s__Pseudomonas_E sp900187515--2||s__Pseudomonas_E sp900187565--2||s__Pseudomonas_E sp900187605--10||s__Pseudomonas_E sp900187635--1||s__Pseudomonas_E sp900475325--3||s__Pseudomonas_E sp900581005--22||s__Pseudomonas_E sp900582625--1||s__Pseudomonas_E sp900589395--2||s__Pseudomonas_E sp900590755--2||s__Pseudomonas_E sp900591205--1||s__Pseudomonas_E sp900596015--1||s__Pseudomonas_E sp902506495--36||s__Pseudomonas_E sp904067045--1||s__Pseudomonas_E straminea--2||s__Pseudomonas_E syringae_E--6||s__Pseudomonas_E syringae_F--1||s__Pseudomonas_E syringae_M--1||s__Pseudomonas_E syringae_P--1||s__Pseudomonas_E taetrolens--2||s__Pseudomonas_E taiwanensis--6||s__Pseudomonas_E thivervalensis--16||s__Pseudomonas_E trivialis_B--6||s__Pseudomonas_E umsongensis--2||s__Pseudomonas_E veronii--11||s__Pseudomonas_E viciae--4||s__Pseudomonas_E viridiflava_C--2||s__Pseudomonas_E weihenstephanensis--1||s__Pseudomonas_F furukawaii--99||s__Pseudomonas_F lalkuanensis--6||s__Pseudomonas_F resinovorans_A--1||s__Pseudomonas_F sp000949385--9||s__Pseudomonas_F sp003626975--1||s__Pseudomonas_F sp014700075--16||s__Pseudomonas_H flexibilis--9||s__Pseudomonas_M indica--71||s__Pseudomonas_M sp002286785--1||s__Pseudomonas_N azotifigens--2||s__Pseudomonas_N urumqiensis--1||s__Pseudomonas_O sp002418465--1||s__Pseudomonas_R azotifigens_A--2||s__Pseudophaeobacter sp015665415--1||s__Pseudovibrio exalbescens--3||s__Pusillimonas_A sp002694155--1||s__Pyruvatibacter mobilis--5||s__QGON01 sp016756835--1||s__Quadrisphaera sp014270065--1||s__Quinella sp017614505--1||s__RAAP-1 sp016219185--1||s__RPRC01 sp012797715--2||s__RUG12461 sp902779355--1||s__RXIX01 sp003989075--1||s__RZYC01 sp009930475--1||s__Rhizobium sp002211305--1||s__Rhizobium sp007000325--1||s__Rhizobium sp014195325--1||s__Rhodobacter capsulatus_C--1||s__Rhodoferax sp018619435--1||s__Rhodoferax sp903873485--2||s__Rhodoferax_B koreense--1||s__Rhodoplanes sp013377085--1||s__Rivicola sp002002905--3||s__Romboutsia_D sp000686145--1||s__Roseomonas aerilata--1||s__Rossellomorea sp006715245--2||s__Rubrivivax sp016789865--1||s__Rubrivivax sp016790225--1||s__Rubrivivax sp016790395--1||s__Rubrivivax sp016790435--13||s__S0819 sp009295635--2||s__S140-43 sp015491615--2||s__S141-70 sp015490395--1||s__S144-34 sp015494165--1||s__SCN-70-22 sp016794735--1||s__SCUB01 sp004297465--1||s__SG-bin9 sp002083525--2||s__SKIB01 sp007116635--1||s__SKOM01 sp003562535--7||s__SLDE01 sp014859545--1||s__SSA4 sp016712375--1||s__SSSZ01 sp009469685--1||s__STGJ01 sp010435965--2||s__SURF-52 sp003599195--1||s__SXTU01 sp009922615--1||s__SZUA-401 sp002869605--1||s__SZUA-493 sp003251535--1||s__SZUA-540 sp009731355--1||s__Saccharibacillus alkalitolerans--5||s__Saccharospirillum sp003054965--2||s__Salinarimonas sp900094735--5||s__Salinicola halophyticus--1||s__Salinisphaera hydrothermalis--1||s__Schaedlerella sp009911175--1||s__Sedimentibacter sp002331025--1||s__Sedimenticola thiotaurini--2||s__Selenomonas sputigena--1||s__Selenomonas_A ruminantium_N--1||s__Selenomonas_B sp017635515--4||s__Shewanella amazonensis--1||s__Shewanella carassii--1||s__Shewanella chilikensis--11||s__Shewanella japonica--1||s__Shewanella sp017354945--1||s__Shimia isoporae--1||s__Sideroxydans sp003445795--1||s__Solidesulfovibrio aerotolerans--2||s__Solidesulfovibrio alcoholivorans--3||s__Solidesulfovibrio magneticus--1||s__Solidesulfovibrio magneticus_A--32||s__Solidesulfovibrio magneticus_B--1||s__Solidesulfovibrio sp003525525--3||s__Solirubrobacter soli--1||s__SpSt-583 sp011367385--1||s__SpSt-583 sp016789165--1||s__SpSt-583 sp017999235--2||s__Sphaerotilus montanus--1||s__Sphingobium subterraneum--1||s__Sphingomonas azotifigens--1||s__Sphingomonas leidyi--1||s__Sphingomonas naasensis--1||s__Sphingomonas sp001421965--1||s__Sphingomonas sp001557215--1||s__Sphingomonas sp016107325--3||s__Sphingomonas sp017418975--1||s__Sphingorhabdus_B contaminans--1||s__Sphingorhabdus_B sp016721875--1||s__Spirilliplanes yamanashiensis--1||s__Spirillospora albida--1||s__Sporofaciens sp009774295--1||s__Stappia sp016774605--1||s__Stenotrophomonas acidaminiphila_A--1||s__Stenotrophomonas maltophilia_K--2||s__Stenotrophomonas sp002471015--1||s__Stenotrophomonas sp003086795--2||s__Stenotrophomonas tumulicola--1||s__Stieleria sp014154935--1||s__Succinivibrio sp002473165--2||s__Succinivibrio sp900767695--3||s__Sulfitobacter sp003335585--1||s__Sulfopaludibacter sp900290315--1||s__Sulfuritalea sp903933395--2||s__Symbiobacter mobilis--1||s__T33-2 sp002860205--1||s__Tardiphaga sp003096755--1||s__Tardiphaga sp014377915--3||s__Tateyamaria sp000814025--1||s__Telmatospirillum sp015654615--1||s__Tepidamorphus gemmatus--1||s__Thalassobaculum_A fulvum--1||s__Thalassospira profundimaris_B--1||s__Thalassospira profundimaris_D--2||s__Thauera phenylacetica--6||s__Thauera sp000310145--1||s__Thauera sp017997795--1||s__Thauera_A nasutitermitis--1||s__Thermithiobacillus tepidarius--1||s__Thermococcus indicus--1||s__Thioalkalivibrio sp000377785--1||s__Thiobacillus sp001897675--21||s__Thiocystis violacea--7||s__Thiohalospira halophila--1||s__Thiomonas sp000377645--3||s__Thiorhodovibrio sp000228725--1||s__Tistrella mobilis--1||s__Trinickia caryophylli--1||s__Trinickia diaoshuihuensis--1||s__UBA10518 sp011372855--2||s__UBA1321 sp002306945--1||s__UBA1573 sp001871905--1||s__UBA1573 sp003245575--1||s__UBA2255 sp002347565--4||s__UBA2286 sp002841355--1||s__UBA2658 sp012516225--1||s__UBA2767 sp002897995--1||s__UBA3402 sp910575585--1||s__UBA4093 sp002083825--1||s__UBA4851 sp002408445--1||s__UBA5123 sp002414225--2||s__UBA5123 sp002415465--1||s__UBA5195 sp903875215--1||s__UBA5202 sp002412795--2||s__UBA5216 sp900299145--1||s__UBA5619 sp002423465--3||s__UBA6013 sp002428105--1||s__UBA6814 sp002452635--11||s__UBA7803 sp002480525--1||s__UBA8260 sp003134115--14||s__UBA8904 sp012522275--1||s__Undibacterium sp009937955--1||s__Undibacterium sp009937975--1||s__VEOV01 sp012026855--3||s__VJOY01 sp007109405--3||s__VTOM01 sp009765365--2||s__Ventrimonas sp003611875--1||s__Ventrimonas sp910584845--1||s__Vibrio europaeus--1||s__Vibrio kanaloae--5||s__Vibrio metoecus_B--1||s__Vibrio ostreicida--1||s__Vibrio sinaloensis_B--1||s__Vibrio sonorensis--1||s__Vibrio sp013369335--1||s__Vibrio toranzoniae--5||s__Virgisporangium aurantiacum--1||s__Vogesella oryzae--1||s__Vogesella sp900090205--2||s__WGLV01 sp016125385--1||s__WRMS01 sp018436095--1||s__Wenzhouxiangella sp003565625--4||s__Wenzhouxiangella sp010499265--1||s__XN24 sp011064545--1||s__Xanthomonas floridensis--2||s__Xanthomonas_A translucens--1||s__Yoonia litorea--1||s__Z2-YC6860 sp017304505--1||s__Zoogloea oleivorans--1||s__Zoogloea sp009026175--1||s__Zoogloea sp017309145--1||s__Zoogloea sp018241685--2||s__Zymobacter palmae--1:evalue_avg=1.1343067847668224e-09:evalue_max=2.69e-06:evalue_min=2.68e-115:evalue_std=5.5220887499044796e-08:evalue_sum=2.6917100002516694e-06:gapopen_avg=0.21070375052675938:gapopen_max=5.0:gapopen_min=0.0:gapopen_std=0.5647934320474203:gapopen_sum=500.0:gtdb_class_counter=c__Actinomycetia--1||c__Alphaproteobacteria--1||c__Bacilli--3||c__Campylobacteria--75||c__Clostridia--5||c__Dehalococcoidia--1||c__Desulfovibrionia--1||c__Eremiobacteria--1||c__Fusobacteriia--1||c__Gammaproteobacteria--6008||c__Gemmatimonadetes--1||c__Phycisphaerae--1||c__Spirochaetia--6||c__Thermotogae--2||c__UBA11346--1||c__UBA6911--1:gtdb_domain_counter=d__Bacteria--6109:gtdb_family_counter=f__AK92--3||f__Acidihalobacteraceae--1||f__Aeromonadaceae--82||f__Aestuariirhabdaceae--3||f__Alteromonadaceae--372||f__Aquaspirillaceae--2||f__Arcobacteraceae--1||f__Baltobacteraceae--1||f__Burkholderiaceae--6||f__Campylobacteraceae--59||f__Celerinatantimonadaceae--4||f__Cellulosilyticaceae--1||f__Cellvibrionaceae--16||f__Chitinibacteraceae--1||f__Chitinimonadaceae--4||f__Chromobacteriaceae--1||f__Clostridiaceae--1||f__DSM-6294--8||f__Desulfovibrionaceae--1||f__Enterobacteriaceae--1||f__Ferrovaceae--1||f__Fusobacteriaceae--1||f__GCA-001735895--1||f__GCA-002770795--1||f__GCA-2722455--1||f__GCA-2746535--1||f__GCF-013343005--1||f__GRL18--3||f__Ga0077536--1||f__Gallaecimonadaceae--7||f__Gemmatimonadaceae--1||f__Granulosicoccaceae--1||f__HP12--1||f__HTCC2089--1||f__Halomonadaceae--67||f__Halorhodospiraceae--1||f__Halothiobacillaceae--2||f__J113--1||f__JAADHQ01--1||f__JAADHS01--1||f__JABHGC01--1||f__JABXHR01--1||f__JADFAD01--1||f__JAHRWD01--2||f__Kangiellaceae--8||f__Ketobacteraceae--3||f__Lachnospiraceae--1||f__MWEM01--2||f__Marinomonadaceae--58||f__Methylococcaceae--2||f__Methylophagaceae--5||f__Methylophilaceae--6||f__Micrococcaceae--1||f__Moritellaceae--1||f__Natronospirillaceae--15||f__Neiellaceae--3||f__Nitrincolaceae--40||f__Nitrococcaceae--1||f__Oleiphilaceae--101||f__Piscirickettsiaceae--5||f__Porticoccaceae--2||f__Pseudohongiellaceae--1||f__Pseudomonadaceae--4630||f__Psychrobiaceae--5||f__Psychromonadaceae--22||f__RPQK01--1||f__Rhodocyclaceae--1||f__S144-34--1||f__SZUA-229--2||f__SZUA-6--2||f__Sedimenticolaceae--3||f__Shewanellaceae--80||f__Sphingomonadaceae--1||f__Spirochaetaceae_A--2||f__Sporanaerobacteraceae--2||f__Succinivibrionaceae--10||f__Sulfurimonadaceae--1||f__Sulfurospirillaceae--14||f__Thiohalomonadaceae--4||f__Thiomicrospiraceae--3||f__Treponemataceae--2||f__Tumebacillaceae--3||f__UBA1924--1||f__UBA3067--1||f__UBA3532--1||f__UBA4486--1||f__UBA5862--1||f__UBA6186--1||f__Vibrionaceae--380||f__Zooshikellaceae--11:gtdb_genus_counter=g__42-54-T18--2||g__AK92--3||g__Acidihalobacter--1||g__Acidovorax--1||g__Aeromonas--61||g__Aestuariibacter--1||g__Aestuariirhabdus--3||g__Agarilytica--2||g__Agarivorans--2||g__Aliagarivorans--1||g__Aliidiomarina--3||g__Aliikangiella--2||g__Aliivibrio--13||g__Alteromonas--14||g__Alteromonas_E--2||g__Alteromonas_F--3||g__Amphritea--6||g__Anaerosalibacter--2||g__Aquaspirillum--1||g__Arcobacter_A--1||g__Arhodomonas--1||g__Arthrobacter_D--1||g__BB19--2||g__Bacterioplanes--2||g__Balneatrix--1||g__Bermanella--1||g__Bowmanella--6||g__CAIJXJ01--2||g__CAILHX01--1||g__CAIVHB01--1||g__CAIVXW01--1||g__CGMCC-1-18722--4||g__Campylobacter--12||g__Campylobacter_A--3||g__Campylobacter_B--2||g__Campylobacter_D--40||g__Campylobacter_E--2||g__Catenovulum--2||g__Celerinatantimonas--1||g__Chitinimonas--3||g__Chitiniphilus--1||g__Chromobacterium--1||g__Clostridium_H--1||g__Cognaticolwellia--3||g__Colwellia--27||g__Colwellia_A--12||g__Denitromonas--1||g__Dongshaea--1||g__Endobugula--1||g__Enterovibrio--27||g__Ferrimonas--2||g__Flocculibacter--1||g__G2M2-11--1||g__GCA-002733105--2||g__GCA-002733465--4||g__GCA-2401725--6||g__GCA-2706885--1||g__GCA-2722455--1||g__GCA-2746115--1||g__GCA-2746535--1||g__GCF-002020805--1||g__GRL18--3||g__Gallaecimonas--7||g__Gemmatimonas--1||g__Gilvimarinus--1||g__Glaciecola--3||g__Guyparkeria--2||g__Gynuella--1||g__Hahella--12||g__Halorhodospira--1||g__Halospina--3||g__HdN1--1||g__Idiomarina--22||g__J021--1||g__J085--4||g__J113--1||g__JAADHQ01--1||g__JAADHS01--1||g__JAAYSX01--1||g__JABHHM01--1||g__JABJGS01--1||g__JABXHR01--1||g__JACNJF01--1||g__JACPVK01--1||g__JACQWY01--1||g__JADFAD01--1||g__JADGBD01--2||g__JAFAKZ01--1||g__JAFGUR01--1||g__JAGOXX01--1||g__JAGPUQ01--1||g__JAHRWD01--2||g__JCM-19050--1||g__JS7-9--1||g__Kangiella--1||g__LZORAL124-50-18--1||g__Lacimicrobium--6||g__Litorilituus--5||g__M269--2||g__MM2--1||g__MWEM01--2||g__Mangrovitalea--1||g__Marinimicrobium_A--1||g__Marinobacter--66||g__Marinobacter_A--6||g__Marinobacterium--3||g__Marinobacterium_A--2||g__Marinomonas--58||g__Marinospirillum--33||g__Methylogaea--1||g__Methylophaga--3||g__Microvirgula--1||g__Moritella--1||g__Motilimonas--1||g__Motiliproteus--5||g__Natronospirillum--1||g__Neiella--2||g__Neptuniibacter--1||g__Neptunomonas--4||g__Nitrincola--3||g__Novimethylophilus--2||g__Oceanimonas--3||g__Oceanisphaera--1||g__Oceanospirillum--23||g__Oleibacter--2||g__Oleiphilus--4||g__Oleispira--1||g__Paraglaciecola--8||g__Pararheinheimera--3||g__Parashewanella--5||g__Pelagibaculum--1||g__Photobacterium--69||g__Pigmentiphaga--4||g__Piscirickettsia--5||g__Pleionea--1||g__Plesiomonas--1||g__Pokkaliibacter--3||g__Pontibacterium--2||g__Porticoccus--1||g__Pseudidiomarina--2||g__Pseudoalteromonas--200||g__Pseudohongiella--1||g__Pseudomaricurvus--7||g__Pseudomonas--153||g__Pseudomonas_A--151||g__Pseudomonas_B--65||g__Pseudomonas_C--4||g__Pseudomonas_D--36||g__Pseudomonas_E--4072||g__Pseudomonas_F--84||g__Pseudomonas_H--13||g__Pseudomonas_L--1||g__Pseudomonas_M--4||g__Pseudomonas_N--7||g__Pseudomonas_O--8||g__Pseudomonas_P--2||g__Pseudomonas_Q--10||g__Pseudomonas_R--13||g__Pseudospirillum--6||g__Pseudoteredinibacter--2||g__Psychrobium--5||g__Psychromonas--21||g__Psychrosphaera--3||g__RGIG665--1||g__RPQK01--1||g__Ralstonia--1||g__Reidiella--1||g__Reinekea--7||g__Rs1--10||g__S144-34--1||g__SLDE01--1||g__SZUA-229--1||g__SZUA-493--1||g__SZUA-6--2||g__Saccharospirillum--5||g__Salinibius--1||g__Saliniradius--1||g__Salinivibrio--10||g__Shewanella--73||g__Spartinivicinus--7||g__Sphingobium--1||g__Spirochaeta_A--2||g__Succinimonas--3||g__Succinivibrio--1||g__Sulfurimonas--1||g__Sulfurivermis--2||g__Sulfurivirga--3||g__Sulfurospirillum--10||g__Sulfurospirillum_A--4||g__Tamilnaduibacter--1||g__Terasakiispira--5||g__Thalassomonas--9||g__Thalassotalea--18||g__Thalassotalea_B--4||g__Thalassotalea_C--4||g__Thaumasiovibrio--5||g__Tolumonas--4||g__Treponema_D--2||g__Tumebacillus_A--3||g__UBA2009--2||g__UBA2679--1||g__UBA2804--6||g__UBA3067--1||g__UBA3282--1||g__UBA3532--1||g__UBA4582--1||g__UBA5861--1||g__UBA5862--1||g__UBA5868--1||g__UBA6814--1||g__UBA7359--1||g__VJOY01--7||g__Velthaea--1||g__Vibrio--255||g__Zobellella--3||g__Zobellella_C--3||g__Zobellella_D--1||g__Zooshikella--4:gtdb_order_counter=o__Actinomycetales--1||o__Baltobacterales--1||o__Burkholderiales--22||o__Campylobacterales--75||o__Chromatiales--3||o__Clostridiales--1||o__Desulfovibrionales--1||o__Ectothiorhodospirales--1||o__Enterobacterales--977||o__Fusobacteriales--1||o__GCA-001735895--1||o__GCA-2746535--1||o__GCF-002020875--3||o__GCF-013343005--1||o__Ga0077536--1||o__Gemmatimonadales--1||o__Granulosicoccales--1||o__HP12--1||o__Halothiobacillales--2||o__J113--1||o__JAADHQ01--1||o__JAADHS01--1||o__JABHGC01--1||o__JABXHR01--1||o__Lachnospirales--2||o__MWEM01--2||o__Methylococcales--2||o__Nitrococcales--5||o__Nitrosococcales--5||o__Phycisphaerales--1||o__Piscirickettsiales--5||o__Pseudomonadales--4961||o__RPQK01--1||o__S144-34--1||o__SAR202--1||o__SZUA-229--2||o__SZUA-6--2||o__Sphingomonadales--1||o__Spirochaetales_A--2||o__Thiohalomonadales--4||o__Thiomicrospirales--3||o__Tissierellales--2||o__Treponematales--2||o__Tumebacillales--3||o__UBA4486--1||o__UBA6186--1:gtdb_phylum_counter=p__Acidobacteriota--1||p__Actinobacteriota--1||p__Campylobacterota--75||p__Chloroflexota--1||p__Desulfobacterota_I--1||p__Eremiobacterota--1||p__Firmicutes--3||p__Firmicutes_A--5||p__Fusobacteriota--1||p__Gemmatimonadota--1||p__Planctomycetota--2||p__Proteobacteria--6009||p__Spirochaetota--6||p__Thermotogota--2:gtdb_species_counter=s__42-54-T18 sp002402125--2||s__AK92 sp003399765--3||s__Acidihalobacter yilgarnenesis--1||s__Acidovorax sp001464865--1||s__Aeromonas allosaccharophila--3||s__Aeromonas aquatica--1||s__Aeromonas australiensis--2||s__Aeromonas bestiarum--1||s__Aeromonas bivalvium--1||s__Aeromonas cavernicola--1||s__Aeromonas caviae--2||s__Aeromonas dhakensis--3||s__Aeromonas diversa--2||s__Aeromonas encheleia--1||s__Aeromonas enteropelogenes--1||s__Aeromonas eucrenophila--1||s__Aeromonas finlandensis--3||s__Aeromonas fluvialis--1||s__Aeromonas fluvialis_A--2||s__Aeromonas hydrophila--2||s__Aeromonas jandaei--4||s__Aeromonas lacus--4||s__Aeromonas media--1||s__Aeromonas molluscorum--1||s__Aeromonas piscicola--2||s__Aeromonas popoffii--3||s__Aeromonas rivipollensis--1||s__Aeromonas rivuli--1||s__Aeromonas sanarellii--1||s__Aeromonas schubertii--2||s__Aeromonas simiae--2||s__Aeromonas sobria--3||s__Aeromonas sp900156095--3||s__Aeromonas taiwanensis--1||s__Aeromonas tecta--1||s__Aeromonas veronii--2||s__Aeromonas veronii_A--2||s__Aestuariibacter salexigens--1||s__Aestuariirhabdus litorea--3||s__Agarilytica rhodophyticola--2||s__Agarivorans albus--1||s__Agarivorans sp900537085--1||s__Aliagarivorans taiwanensis--1||s__Aliidiomarina maris--1||s__Aliidiomarina sedimenti--1||s__Aliidiomarina soli--1||s__Aliikangiella coralliicola--1||s__Aliikangiella marina--1||s__Aliivibrio finisterrensis--1||s__Aliivibrio fischeri--1||s__Aliivibrio fischeri_A--1||s__Aliivibrio salmonicida_A--1||s__Aliivibrio sifiae--1||s__Aliivibrio sifiae_A--1||s__Aliivibrio sp001690985--1||s__Aliivibrio sp016764915--1||s__Aliivibrio sp900312675--1||s__Aliivibrio wodanis--4||s__Alteromonas aestuariivivens--1||s__Alteromonas alba--1||s__Alteromonas lipolytica--3||s__Alteromonas mangrovi--1||s__Alteromonas pelagimontana--1||s__Alteromonas sp002335925--1||s__Alteromonas sp002691625--1||s__Alteromonas sp006538345--1||s__Alteromonas sp009811495--1||s__Alteromonas sp017794925--1||s__Alteromonas sp018222405--1||s__Alteromonas sp018860965--1||s__Alteromonas_E flava--1||s__Alteromonas_E sp018474025--1||s__Alteromonas_F sediminis--1||s__Alteromonas_F sp017368475--2||s__Amphritea atlantica--1||s__Amphritea sp016924235--2||s__Amphritea sp018223185--2||s__Amphritea spongicola--1||s__Anaerosalibacter bizertensis--1||s__Anaerosalibacter massiliensis--1||s__Aquaspirillum serpens--1||s__Arcobacter_A sp001655195--1||s__Arhodomonas aquaeolei--1||s__Arthrobacter_D sp003602285--1||s__BB19 sp016744695--2||s__Bacterioplanes sanyensis--1||s__Bacterioplanes sanyensis_A--1||s__Balneatrix alpica--1||s__Bermanella sp002162985--1||s__Bowmanella denitrificans--2||s__Bowmanella pacifica--1||s__Bowmanella sp018531185--3||s__CAIJXJ01 sp903824575--2||s__CAILHX01 sp903834185--1||s__CAIVHB01 sp903893215--1||s__CAIVXW01 sp903910005--1||s__CGMCC-1-18722 sp016746085--4||s__Campylobacter fetus--1||s__Campylobacter hyointestinalis--1||s__Campylobacter iguaniorum--1||s__Campylobacter infans--1||s__Campylobacter lanienae--1||s__Campylobacter lawsonii--1||s__Campylobacter sp002139855--1||s__Campylobacter sp002139875--1||s__Campylobacter sp002139915--1||s__Campylobacter sp017506845--1||s__Campylobacter sp017646085--1||s__Campylobacter testudinum--1||s__Campylobacter_A sp004803855--1||s__Campylobacter_A sp012978815--1||s__Campylobacter_A sp013201975--1||s__Campylobacter_B sputorum--1||s__Campylobacter_B sputorum_B--1||s__Campylobacter_D armoricus--1||s__Campylobacter_D aviculae--1||s__Campylobacter_D avium--1||s__Campylobacter_D coli_A--1||s__Campylobacter_D coli_B--1||s__Campylobacter_D concheus--1||s__Campylobacter_D cuniculorum--1||s__Campylobacter_D estrildidarum--1||s__Campylobacter_D helveticus--1||s__Campylobacter_D hepaticus--1||s__Campylobacter_D hepaticus_A--1||s__Campylobacter_D insulaenigrae--1||s__Campylobacter_D jejuni--1||s__Campylobacter_D jejuni_A--1||s__Campylobacter_D jejuni_B--1||s__Campylobacter_D jejuni_C--1||s__Campylobacter_D jejuni_D--1||s__Campylobacter_D lari--1||s__Campylobacter_D lari_C--1||s__Campylobacter_D lari_D--1||s__Campylobacter_D novaezeelandiae--1||s__Campylobacter_D ornithocola--1||s__Campylobacter_D peloridis--1||s__Campylobacter_D sp000816245--1||s__Campylobacter_D sp003627915--1||s__Campylobacter_D sp004378855--1||s__Campylobacter_D sp006864365--1||s__Campylobacter_D sp006864455--1||s__Campylobacter_D sp006864535--1||s__Campylobacter_D sp008633915--1||s__Campylobacter_D sp016598935--1||s__Campylobacter_D sp016599045--1||s__Campylobacter_D sp900539255--1||s__Campylobacter_D sp900772495--1||s__Campylobacter_D subantarcticus--1||s__Campylobacter_D taeniopygiae--1||s__Campylobacter_D upsaliensis--1||s__Campylobacter_D volucris--1||s__Campylobacter_D volucris_A--1||s__Campylobacter_D vulpis--1||s__Campylobacter_E canadensis--1||s__Campylobacter_E sp018501205--1||s__Catenovulum sediminis--2||s__Celerinatantimonas diazotrophica--1||s__Chitinimonas arctica--1||s__Chitinimonas koreensis--1||s__Chitinimonas sp002735695--1||s__Chitiniphilus shinanonensis--1||s__Chromobacterium sp002213445--1||s__Clostridium_H botulinum_A--1||s__Cognaticolwellia aestuarii--1||s__Cognaticolwellia chukchiensis--1||s__Cognaticolwellia mytili--1||s__Colwellia aromaticivorans--1||s__Colwellia demingiae--2||s__Colwellia marinimaniae--1||s__Colwellia ponticola--2||s__Colwellia psychrerythraea_A--2||s__Colwellia psychrerythraea_B--1||s__Colwellia psychrerythraea_C--3||s__Colwellia psychrerythraea_D--2||s__Colwellia sp001440345--1||s__Colwellia sp002162675--3||s__Colwellia sp002733765--1||s__Colwellia sp003545415--2||s__Colwellia sp013214175--1||s__Colwellia sp013215465--1||s__Colwellia sp016745015--1||s__Colwellia sp016765685--1||s__Colwellia sp018860755--1||s__Colwellia sp018860915--1||s__Colwellia_A hornerae--2||s__Colwellia_A sp001767295--2||s__Colwellia_A sp013215295--2||s__Colwellia_A sp013215385--1||s__Colwellia_A sp013215655--3||s__Colwellia_A sp014076845--2||s__Denitromonas sp017309585--1||s__Dongshaea marina--1||s__Endobugula sertula--1||s__Enterovibrio baiacu--2||s__Enterovibrio calviensis--2||s__Enterovibrio celer--2||s__Enterovibrio coralii--2||s__Enterovibrio hollisae--1||s__Enterovibrio indicus--2||s__Enterovibrio marinus--2||s__Enterovibrio nigricans--2||s__Enterovibrio norvegicus--2||s__Enterovibrio norvegicus_A--2||s__Enterovibrio pacificus--2||s__Enterovibrio sedimenti--2||s__Enterovibrio sp001310415--2||s__Enterovibrio sp004116385--2||s__Ferrimonas balearica--1||s__Ferrimonas senticii--1||s__Flocculibacter collagenilyticus--1||s__G2M2-11 sp017168195--1||s__GCA-002733105 sp002402245--1||s__GCA-002733105 sp014859375--1||s__GCA-002733465 sp002733465--1||s__GCA-002733465 sp019090895--1||s__GCA-002733465 sp905479925--2||s__GCA-2401725 sp015487235--2||s__GCA-2401725 sp015491935--2||s__GCA-2401725 sp016765535--2||s__GCA-2706885 sp002706885--1||s__GCA-2722455 sp002722455--1||s__GCA-2746115 sp002746115--1||s__GCA-2746535 sp002746535--1||s__GCF-002020805 sp002020805--1||s__GRL18 sp015488755--1||s__GRL18 sp016097415--1||s__GRL18 sp016744995--1||s__Gallaecimonas mangrovi--2||s__Gallaecimonas pentaromativorans--3||s__Gallaecimonas xiamenensis--2||s__Gemmatimonas sp016741895--1||s__Gilvimarinus polysaccharolyticus--1||s__Glaciecola sp002340325--1||s__Glaciecola sp003203515--1||s__Glaciecola sp015595035--1||s__Guyparkeria halophila--1||s__Guyparkeria sp016278265--1||s__Gynuella sunshinyii--1||s__Hahella chejuensis--2||s__Hahella ganghwensis--3||s__Hahella sp002260525--3||s__Hahella sp004135205--2||s__Hahella sp018986435--2||s__Halorhodospira halochloris--1||s__Halospina salipaludis--1||s__Halospina sp007135745--1||s__Halospina utahensis_A--1||s__HdN1 sp000198515--1||s__Idiomarina abyssalis--2||s__Idiomarina aquatica--2||s__Idiomarina baltica--1||s__Idiomarina fontislapidosi--1||s__Idiomarina loihiensis--1||s__Idiomarina piscisalsi--1||s__Idiomarina piscisalsi_A--2||s__Idiomarina ramblicola--2||s__Idiomarina seosinensis--1||s__Idiomarina sp001870515--1||s__Idiomarina sp002685255--1||s__Idiomarina sp002729675--1||s__Idiomarina sp002808045--2||s__Idiomarina tyrosinivorans--2||s__Idiomarina xiamenensis--1||s__Idiomarina zobellii--1||s__J021 sp003696665--1||s__J085 sp003695085--4||s__J113 sp003694425--1||s__JAADHQ01 sp011052215--1||s__JAADHS01 sp013151745--1||s__JAAYSX01 sp012518255--1||s__JABHHM01 sp018671575--1||s__JABJGS01 sp018703155--1||s__JABXHR01 sp013373515--1||s__JACNJF01 sp018669845--1||s__JACPVK01 sp016191795--1||s__JACQWY01 sp016209015--1||s__JADFAD01 sp015665455--1||s__JADGBD01 sp009497875--1||s__JADGBD01 sp015231665--1||s__JAFAKZ01 sp019234745--1||s__JAFGUR01 sp017988045--1||s__JAGOXX01 sp018059485--1||s__JAGPUQ01 sp016191205--1||s__JAHRWD01 sp016763075--1||s__JAHRWD01 sp019090315--1||s__JCM-19050 sp001310455--1||s__JS7-9 sp004329715--1||s__Kangiella sp013372875--1||s__LZORAL124-50-18 sp002747395--1||s__Lacimicrob
```
