## Supplementary material for "Unveiling the hidden biodiversity of microbial chemoreceptor genes in the rare biosphere": MCPsignal_captured_gtdbr207.nw (part 376 of 1806)

```
ium alkaliphilum--2||s__Lacimicrobium alkaliphilum_B--1||s__Lacimicrobium sp002201535--3||s__Litorilituus lipolyticus--1||s__Litorilituus sediminis--2||s__Litorilituus sp003545765--2||s__M269 sp004353515--2||s__MM2 sp001645185--1||s__MWEM01 sp002071085--1||s__MWEM01 sp012744415--1||s__Mangrovitalea sediminis--1||s__Marinimicrobium_A alkaliphilum--1||s__Marinobacter adhaerens--2||s__Marinobacter alexandrii--2||s__Marinobacter algicola--1||s__Marinobacter antarcticus--1||s__Marinobacter antarcticus_A--1||s__Marinobacter caseinilyticus--1||s__Marinobacter confluentis--1||s__Marinobacter daqiaonensis--1||s__Marinobacter excellens--1||s__Marinobacter flavimaris--2||s__Marinobacter gudaonensis--3||s__Marinobacter guineae--1||s__Marinobacter halophilus--1||s__Marinobacter halotolerans--1||s__Marinobacter hydrocarbonoclasticus--1||s__Marinobacter litoralis_A--1||s__Marinobacter lutaoensis--1||s__Marinobacter manganoxydans_A--2||s__Marinobacter maritimus--2||s__Marinobacter maroccanus--2||s__Marinobacter nitratireducens--2||s__Marinobacter oulmenensis--1||s__Marinobacter persicus_A--1||s__Marinobacter salarius--2||s__Marinobacter salexigens_A--1||s__Marinobacter salicampi--1||s__Marinobacter salinus--1||s__Marinobacter salsuginis--2||s__Marinobacter santoriniensis--1||s__Marinobacter sediminum--1||s__Marinobacter segnicrescens--1||s__Marinobacter similis--1||s__Marinobacter sp001650915--1||s__Marinobacter sp002707215--1||s__Marinobacter sp002726615--1||s__Marinobacter sp003441595--1||s__Marinobacter sp003994855--1||s__Marinobacter sp004353225--1||s__Marinobacter sp005298175--1||s__Marinobacter sp008107725--2||s__Marinobacter sp008370345--2||s__Marinobacter sp008795955--1||s__Marinobacter sp014359475--1||s__Marinobacter sp017301335--2||s__Marinobacter sp018066865--1||s__Marinobacter sp018334495--1||s__Marinobacter sp018402255--1||s__Marinobacter sp018860425--2||s__Marinobacter sp900188315--1||s__Marinobacter sp900188435--1||s__Marinobacter zhejiangensis--1||s__Marinobacter_A bohaiensis--2||s__Marinobacter_A fonticola--1||s__Marinobacter_A nanhaiticus--1||s__Marinobacter_A sp002717955--1||s__Marinobacter_A sp003789045--1||s__Marinobacterium lutimaris--2||s__Marinobacterium mangrovicola--1||s__Marinobacterium_A nitratireducens--1||s__Marinobacterium_A sp013373085--1||s__Marinomonas agarivorans--4||s__Marinomonas alcarazii--3||s__Marinomonas aquimarina--1||s__Marinomonas arctica--3||s__Marinomonas balearica--1||s__Marinomonas colpomeniae--1||s__Marinomonas foliarum--2||s__Marinomonas fungiae--1||s__Marinomonas gallaica--1||s__Marinomonas hwangdonensis--2||s__Marinomonas ostreistagni--1||s__Marinomonas ostreistagni_A--1||s__Marinomonas polaris--4||s__Marinomonas pollencensis--2||s__Marinomonas posidonica--1||s__Marinomonas primoryensis--2||s__Marinomonas shanghaiensis--2||s__Marinomonas sp000017285--3||s__Marinomonas sp000153025--3||s__Marinomonas sp001624705--3||s__Marinomonas sp004352855--1||s__Marinomonas sp008122525--2||s__Marinomonas sp012584435--1||s__Marinomonas sp013373235--2||s__Marinomonas sp016463975--1||s__Marinomonas sp018145875--1||s__Marinomonas sp018336955--3||s__Marinomonas spartinae--3||s__Marinomonas spartinae_A--3||s__Marinospirillum alkaliphilum--5||s__Marinospirillum celere--4||s__Marinospirillum insulare--3||s__Marinospirillum minutulum--4||s__Marinospirillum perlucidum--3||s__Marinospirillum sp007116195--3||s__Marinospirillum sp007119985--3||s__Marinospirillum sp012727935--3||s__Marinospirillum sp014859565--5||s__Methylogaea oryzae--1||s__Methylophaga lonarensis--1||s__Methylophaga sp002696735--1||s__Methylophaga sp009711715--1||s__Microvirgula aerodenitrificans--1||s__Moritella sp002836355--1||s__Motilimonas pumila--1||s__Motiliproteus sediminis--1||s__Motiliproteus sp001968815--1||s__Motiliproteus sp004195305--1||s__Motiliproteus sp017309075--2||s__Natronospirillum operosum--1||s__Neiella marina--1||s__Neiella sp014773395--1||s__Neptuniibacter caesariensis--1||s__Neptunomonas antarctica--1||s__Neptunomonas concharum--1||s__Neptunomonas japonica--1||s__Neptunomonas japonica_A--1||s__Nitrincola alkalilacustris--1||s__Nitrincola alkalisediminis--1||s__Nitrincola tibetensis--1||s__Novimethylophilus kurashikiensis--2||s__Oceanimonas smirnovii--1||s__Oceanimonas sp000243075--2||s__Oceanisphaera litoralis--1||s__Oceanospirillum beijerinckii--4||s__Oceanospirillum linum--4||s__Oceanospirillum maris--4||s__Oceanospirillum multiglobuliferum--3||s__Oceanospirillum sanctuarii--4||s__Oceanospirillum sp014164585--4||s__Oleibacter sp002724925--1||s__Oleibacter sp006212115--1||s__Oleiphilus messinensis--4||s__Oleispira sp016765295--1||s__Paraglaciecola arctica--1||s__Paraglaciecola arctica_A--1||s__Paraglaciecola arctica_B--1||s__Paraglaciecola psychrophila--1||s__Paraglaciecola sp002835935--1||s__Paraglaciecola sp004360155--1||s__Paraglaciecola sp009796765--1||s__Paraglaciecola sp009993955--1||s__Pararheinheimera sp003482455--1||s__Pararheinheimera sp017302255--1||s__Pararheinheimera texasensis--1||s__Parashewanella curva--1||s__Parashewanella sp004168585--1||s__Parashewanella sp016900895--1||s__Parashewanella spongiae--1||s__Parashewanella tropica--1||s__Pelagibaculum spongiae--1||s__Photobacterium alginatilyticum--3||s__Photobacterium angustum--3||s__Photobacterium aphoticum--2||s__Photobacterium aquae--2||s__Photobacterium aquimaris--2||s__Photobacterium carnosum--1||s__Photobacterium chitinilyticum--2||s__Photobacterium damselae--1||s__Photobacterium frigidiphilum--1||s__Photobacterium gaetbulicola--2||s__Photobacterium galatheae--1||s__Photobacterium ganghwense--1||s__Photobacterium halotolerans--2||s__Photobacterium halotolerans_A--2||s__Photobacterium iliopiscarium--1||s__Photobacterium indicum--1||s__Photobacterium jeanii--1||s__Photobacterium kishitanii--2||s__Photobacterium leiognathi--3||s__Photobacterium lipolyticum--1||s__Photobacterium lucens--3||s__Photobacterium lutimaris--1||s__Photobacterium malacitanum--2||s__Photobacterium marinum--2||s__Photobacterium phosphoreum--2||s__Photobacterium piscicola--2||s__Photobacterium profundum--1||s__Photobacterium profundum_A--1||s__Photobacterium proteolyticum--3||s__Photobacterium rosenbergii--1||s__Photobacterium sanctipauli--1||s__Photobacterium sanguinicancri--2||s__Photobacterium sp000153325--3||s__Photobacterium sp003026105--3||s__Photobacterium sp003614885--2||s__Photobacterium sp014841115--1||s__Photobacterium sp018199995--2||s__Photobacterium swingsii--2||s__Photobacterium toruni--1||s__Pigmentiphaga aceris--4||s__Piscirickettsia litoralis--1||s__Piscirickettsia salmonis--2||s__Piscirickettsia sp001644975--2||s__Pleionea sp013373375--1||s__Plesiomonas shigelloides--1||s__Pokkaliibacter plantistimulans--3||s__Pontibacterium sp015209595--2||s__Porticoccus sp006227015--1||s__Pseudidiomarina planktonica--2||s__Pseudoalteromonas aliena--2||s__Pseudoalteromonas amylolytica--2||s__Pseudoalteromonas arabiensis--2||s__Pseudoalteromonas arctica--1||s__Pseudoalteromonas atlantica--1||s__Pseudoalteromonas aurantia--2||s__Pseudoalteromonas aurantia_A--2||s__Pseudoalteromonas byunsanensis--3||s__Pseudoalteromonas caenipelagi--2||s__Pseudoalteromonas citrea--2||s__Pseudoalteromonas denitrificans--3||s__Pseudoalteromonas distincta--1||s__Pseudoalteromonas elyakovii--2||s__Pseudoalteromonas espejiana--1||s__Pseudoalteromonas gelatinilytica--2||s__Pseudoalteromonas haloplanktis--1||s__Pseudoalteromonas lipolytica--2||s__Pseudoalteromonas lipolytica_A--2||s__Pseudoalteromonas lipolytica_C--2||s__Pseudoalteromonas luteoviolacea--4||s__Pseudoalteromonas luteoviolacea_A--4||s__Pseudoalteromonas luteoviolacea_B--3||s__Pseudoalteromonas luteoviolacea_C--4||s__Pseudoalteromonas luteoviolacea_D--3||s__Pseudoalteromonas luteoviolacea_E--4||s__Pseudoalteromonas luteoviolacea_F--3||s__Pseudoalteromonas luteoviolacea_G--3||s__Pseudoalteromonas luteoviolacea_H--3||s__Pseudoalteromonas luteoviolacea_I--3||s__Pseudoalteromonas marina--1||s__Pseudoalteromonas neustonica--3||s__Pseudoalteromonas nigrifaciens--1||s__Pseudoalteromonas peptidolytica--2||s__Pseudoalteromonas phenolica--2||s__Pseudoalteromonas phenolica_A--2||s__Pseudoalteromonas phenolica_B--3||s__Pseudoalteromonas piratica--1||s__Pseudoalteromonas piscicida--2||s__Pseudoalteromonas piscicida_A--2||s__Pseudoalteromonas piscicida_B--2||s__Pseudoalteromonas prydzensis--3||s__Pseudoalteromonas prydzensis_A--3||s__Pseudoalteromonas rhizosphaerae--3||s__Pseudoalteromonas rubra--4||s__Pseudoalteromonas rubra_A--4||s__Pseudoalteromonas rubra_B--4||s__Pseudoalteromonas rubra_D--4||s__Pseudoalteromonas rubra_E--4||s__Pseudoalteromonas rubra_F--4||s__Pseudoalteromonas ruthenica--1||s__Pseudoalteromonas shioyasakiensis--2||s__Pseudoalteromonas shioyasakiensis_A--2||s__Pseudoalteromonas sp001269985--4||s__Pseudoalteromonas sp001282135--4||s__Pseudoalteromonas sp001399975--1||s__Pseudoalteromonas sp001468485--1||s__Pseudoalteromonas sp001469215--2||s__Pseudoalteromonas sp001469895--2||s__Pseudoalteromonas sp001974855--3||s__Pseudoalteromonas sp001974875--1||s__Pseudoalteromonas sp002165575--2||s__Pseudoalteromonas sp002276045--1||s__Pseudoalteromonas sp002289345--2||s__Pseudoalteromonas sp002591815--2||s__Pseudoalteromonas sp002684115--1||s__Pseudoalteromonas sp002685175--1||s__Pseudoalteromonas sp002723455--1||s__Pseudoalteromonas sp002850255--2||s__Pseudoalteromonas sp002964665--3||s__Pseudoalteromonas sp003590335--2||s__Pseudoalteromonas sp004103285--2||s__Pseudoalteromonas sp005886535--2||s__Pseudoalteromonas sp008370255--1||s__Pseudoalteromonas sp009176705--3||s__Pseudoalteromonas sp011378855--1||s__Pseudoalteromonas sp013349995--2||s__Pseudoalteromonas sp014694405--2||s__Pseudoalteromonas sp018069805--2||s__Pseudoalteromonas sp018402495--4||s__Pseudoalteromonas spongiae--1||s__Pseudoalteromonas tetraodonis--4||s__Pseudoalteromonas translucida--1||s__Pseudoalteromonas tunicata--3||s__Pseudoalteromonas ulvae--1||s__Pseudoalteromonas undina--2||s__Pseudoalteromonas viridis--4||s__Pseudoalteromonas xiamenensis--2||s__Pseudohongiella sp004535785--1||s__Pseudomaricurvus alkylphenolicus--3||s__Pseudomaricurvus sp002707785--2||s__Pseudomaricurvus sp018863235--2||s__Pseudomonas aeruginosa--5||s__Pseudomonas aeruginosa_A--5||s__Pseudomonas citronellolis--10||s__Pseudomonas delhiensis--9||s__Pseudomonas jinjuensis--6||s__Pseudomonas knackmussii--7||s__Pseudomonas nicosulfuronedens--8||s__Pseudomonas nitritireducens_A--9||s__Pseudomonas nitroreducens--8||s__Pseudomonas nitroreducens_A--4||s__Pseudomonas nitroreducens_B--7||s__Pseudomonas panipatensis--7||s__Pseudomonas sp000349845--5||s__Pseudomonas sp000955805--9||s__Pseudomonas sp002079985--9||s__Pseudomonas sp002796985--5||s__Pseudomonas sp009189165--9||s__Pseudomonas sp014852585--9||s__Pseudomonas sp016919445--9||s__Pseudomonas sp017491605--8||s__Pseudomonas sp017589465--5||s__Pseudomonas_A balearica--3||s__Pseudomonas_A chloritidismutans--2||s__Pseudomonas_A kunmingensis--2||s__Pseudomonas_A kunmingensis_A--2||s__Pseudomonas_A lopnurensis--3||s__Pseudomonas_A nitrititolerans--5||s__Pseudomonas_A saudiphocaensis--5||s__Pseudomonas_A songnenensis--2||s__Pseudomonas_A sp000765155--3||s__Pseudomonas_A sp002692525--2||s__Pseudomonas_A sp003205815--3||s__Pseudomonas_A sp003325755--4||s__Pseudomonas_A sp003488145--2||s__Pseudomonas_A sp003527165--3||s__Pseudomonas_A sp004010935--3||s__Pseudomonas_A sp004331835--5||s__Pseudomonas_A sp007713455--2||s__Pseudomonas_A sp013620795--4||s__Pseudomonas_A stutzeri--4||s__Pseudomonas_A stutzeri_A--2||s__Pseudomonas_A stutzeri_AA--3||s__Pseudomonas_A stutzeri_AB--2||s__Pseudomonas_A stutzeri_AC--2||s__Pseudomonas_A stutzeri_AD--2||s__Pseudomonas_A stutzeri_AE--2||s__Pseudomonas_A stutzeri_AH--2||s__Pseudomonas_A stutzeri_AI--5||s__Pseudomonas_A stutzeri_AK--4||s__Pseudomonas_A stutzeri_AL--3||s__Pseudomonas_A stutzeri_AM--4||s__Pseudomonas_A stutzeri_AN--6||s__Pseudomonas_A stutzeri_B--2||s__Pseudomonas_A stutzeri_C--2||s__Pseudomonas_A stutzeri_D--4||s__Pseudomonas_A stutzeri_E--4||s__Pseudomonas_A stutzeri_G--4||s__Pseudomonas_A stutzeri_H--3||s__Pseudomonas_A stutzeri_N--2||s__Pseudomonas_A stutzeri_O--4||s__Pseudomonas_A stutzeri_P--2||s__Pseudomonas_A stutzeri_Q--6||s__Pseudomonas_A stutzeri_R--4||s__Pseudomonas_A stutzeri_S--4||s__Pseudomonas_A stutzeri_T--2||s__Pseudomonas_A stutzeri_U--2||s__Pseudomonas_A xanthomarina--3||s__Pseudomonas_A xanthomarina_A--3||s__Pseudomonas_A zhaodongensis--4||s__Pseudomonas_B asuensis--5||s__Pseudomonas_B duriflava--3||s__Pseudomonas_B luteola--5||s__Pseudomonas_B oryzihabitans--6||s__Pseudomonas_B oryzihabitans_B--7||s__Pseudomonas_B oryzihabitans_D--8||s__Pseudomonas_B oryzihabitans_E--4||s__Pseudomonas_B psychrotolerans_B--7||s__Pseudomonas_B psychrotolerans_C--8||s__Pseudomonas_B rhizoryzae--7||s__Pseudomonas_B sp001512295--5||s__Pseudomonas_C caeni--1||s__Pseudomonas_C caeni_A--1||s__Pseudomonas_C sp012518175--1||s__Pseudomonas_C sp012719655--1||s__Pseudomonas_D aestusnigri--2||s__Pseudomonas_D bauzanensis--2||s__Pseudomonas_D excrementavium--2||s__Pseudomonas_D gallaeciensis--2||s__Pseudomonas_D jilinensis--1||s__Pseudomonas_D laoshanensis--1||s__Pseudomonas_D litoralis--2||s__Pseudomonas_D oceani--1||s__Pseudomonas_D pelagia--1||s__Pseudomonas_D pelagia_A--1||s__Pseudomonas_D pertucinogena--1||s__Pseudomonas_D profundi--2||s__Pseudomonas_D sabulinigri--1||s__Pseudomonas_D sabulinigri_A--1||s__Pseudomonas_D salina--1||s__Pseudomonas_D saudimassiliensis--2||s__Pseudomonas_D sp002296055--2||s__Pseudomonas_D sp002683975--1||s__Pseudomonas_D sp002979975--4||s__Pseudomonas_D xiamenensis--2||s__Pseudomonas_D xinjiangensis--1||s__Pseudomonas_D xinjiangensis_A--1||s__Pseudomonas_D yangmingensis--2||s__Pseudomonas_E abietaniphila--5||s__Pseudomonas_E agarici--4||s__Pseudomonas_E alcaligenes--5||s__Pseudomonas_E alcaligenes_A--3||s__Pseudomonas_E alcaligenes_B--2||s__Pseudomonas_E alcaligenes_C--5||s__Pseudomonas_E alcaliphila--6||s__Pseudomonas_E alcaliphila_B--6||s__Pseudomonas_E alkylphenolica--11||s__Pseudomonas_E alkylphenolica_A--15||s__Pseudomonas_E alkylphenolica_B--15||s__Pseudomonas_E allokribbensis--6||s__Pseudomonas_E amygdali--9||s__Pseudomonas_E anatoliensis--6||s__Pseudomonas_E anguilliseptica--5||s__Pseudomonas_E antarctica--7||s__Pseudomonas_E antarctica_A--6||s__Pseudomonas_E argentinensis--6||s__Pseudomonas_E argentinensis_B--6||s__Pseudomonas_E arsenicoxydans--6||s__Pseudomonas_E arsenicoxydans_A--6||s__Pseudomonas_E asiatica--9||s__Pseudomonas_E asplenii--4||s__Pseudomonas_E asplenii_A--11||s__Pseudomonas_E asturiensis--10||s__Pseudomonas_E atacamensis--6||s__Pseudomonas_E avellanae--8||s__Pseudomonas_E azotoformans--6||s__Pseudomonas_E azotoformans_A--6||s__Pseudomonas_E azotoformans_B--6||s__Pseudomonas_E baetica--6||s__Pseudomonas_E baltica--4||s__Pseudomonas_E batumici--11||s__Pseudomonas_E benzenivorans--4||s__Pseudomonas_E bijieensis--6||s__Pseudomonas_E bohemica--6||s__Pseudomonas_E borbori--3||s__Pseudomonas_E brassicacearum--10||s__Pseudomonas_E brassicacearum_A--7||s__Pseudomonas_E brassicacearum_D--6||s__Pseudomonas_E brassicacearum_E--5||s__Pseudomonas_E brassicae--12||s__Pseudomonas_E brenneri--6||s__Pseudomonas_E bubulae--5||s__Pseudomonas_E campi--2||s__Pseudomonas_E canadensis--5||s__Pseudomonas_E cannabina--9||s__Pseudomonas_E capeferrum--8||s__Pseudomonas_E capeferrum_A--7||s__Pseudomonas_E capsici--9||s__Pseudomonas_E carbonaria--4||s__Pseudomonas_E caricapapayae--12||s__Pseudomonas_E caspiana--9||s__Pseudomonas_E cedrina--8||s__Pseudomonas_E cerasi--9||s__Pseudomonas_E chengduensis--5||s__Pseudomonas_E chengduensis_A--5||s__Pseudomonas_E chlororaphis--5||s__Pseudomonas_E chlororaphis_D--5||s__Pseudomonas_E chlororaphis_E--5||s__Pseudomonas_E chlororaphis_F--5||s__Pseudomonas_E chlororaphis_G--8||s__Pseudomonas_E cichorii--9||s__Pseudomonas_E cichorii_B--9||s__Pseudomonas_E cichorii_C--10||s__Pseudomonas_E cichorii_D--10||s__Pseudomonas_E coleopterorum--5||s__Pseudomonas_E composti--5||s__Pseudomonas_E composti_A--7||s__Pseudomonas_E congelans--10||s__Pseudomonas_E corrugata--5||s__Pseudomonas_E costantinii--10||s__Pseudomonas_E cremoricolorata--5||s__Pseudomonas_E cremoricolorata_A--5||s__Pseudomonas_E cremoris--7||s__Pseudomonas_E crudilactis--6||s__Pseudomonas_E cuatrocienegasensis--4||s__Pseudomonas_E cyclaminis--7||s__Pseudomonas_E daroniae--2||s__Pseudomonas_E deceptionensis--4||s__Pseudomonas_E donghuensis--7||s__Pseudomonas_E dryadis--3||s__Pseudomonas_E edaphica--7||s__Pseudomonas_E endophytica--3||s__Pseudomonas_E entomophila--9||s__Pseudomonas_E entomophila_A--5||s__Pseudomonas_E entomophila_B--4||s__Pseudomonas_E entomophila_C--9||s__Pseudomonas_E eucalypticola--6||s__Pseudomonas_E extremaustralis--6||s__Pseudomonas_E extremorientalis--6||s__Pseudomonas_E fildesensis--6||s__Pseudomonas_E flavescens--5||s__Pseudomonas_E floridensis--9||s__Pseudomonas_E fluorescens--6||s__Pseudomonas_E fluorescens_A--7||s__Pseudomonas_E fluorescens_AA--5||s__Pseudomonas_E fluorescens_AJ--6||s__Pseudomonas_E fluorescens_AM--6||s__Pseudomonas_E fluorescens_AN--8||s__Pseudomonas_E fluorescens_AO--6||s__Pseudomonas_E fluorescens_AP--7||s__Pseudomonas_E fluorescens_AQ--8||s__Pseudomonas_E fluorescens_B--9||s__Pseudomonas_E fluorescens_BA--6||s__Pseudomonas_E fluorescens_BB--6||s__Pseudomonas_E fluorescens_BC--6||s__Pseudomonas_E fluorescens_BD--6||s__Pseudomonas_E fluorescens_BE--6||s__Pseudomonas_E fluorescens_BF--6||s__Pseudomonas_E fluorescens_BG--6||s__Pseudomonas_E fluorescens_BH--6||s__Pseudomonas_E fluorescens_BI--4||s__Pseudomonas_E fluorescens_BJ--6||s__Pseudomonas_E fluorescens_BK--2||s__Pseudomonas_E fluorescens_BM--6||s__Pseudomonas_E fluorescens_BN--7||s__Pseudomonas_E fluorescens_BO--6||s__Pseudomonas_E fluorescens_BP--4||s__Pseudomonas_E fluorescens_BQ--7||s__Pseudomonas_E fluorescens_BR--9||s__Pseudomonas_E fluorescens_BS--5||s__Pseudomonas_E fluorescens_BT--6||s__Pseudomonas_E fluorescens_BU--8||s__Pseudomonas_E fluorescens_BV--6||s__Pseudomonas_E fluorescens_BW--6||s__Pseudomonas_E fluorescens_BX--5||s__Pseudomonas_E fluorescens_BY--5||s__Pseudomonas_E fluorescens_C--5||s__Pseudomonas_E fluorescens_E--5||s__Pseudomonas_E fluorescens_G--6||s__Pseudomonas_E fluorescens_H--6||s__Pseudomonas_E fluorescens_K--6||s__Pseudomonas_E fluorescens_M--6||s__Pseudomonas_E fluorescens_O--7||s__Pseudomonas_E fluorescens_Q--7||s__Pseudomonas_E fluorescens_S--5||s__Pseudomonas_E fluorescens_T--6||s__Pseudomonas_E fluorescens_W--7||s__Pseudomonas_E fluorescens_X--5||s__Pseudomonas_E fluvialis--2||s__Pseudomonas_E fluvialis_A--2||s__Pseudomonas_E foliumensis--8||s__Pseudomonas_E fragi--4||s__Pseudomonas_E fragi_D--4||s__Pseudomonas_E frederiksbergensis--6||s__Pseudomonas_E frederiksbergensis_A--4||s__Pseudomonas_E frederiksbergensis_B--6||s__Pseudomonas_E frederiksbergensis_D--5||s__Pseudomonas_E frederiksbergensis_F--7||s__Pseudomonas_E frederiksbergensis_G--6||s__Pseudomonas_E frederiksbergensis_H--5||s__Pseudomonas_E frederiksbergensis_I--4||s__Pseudomonas_E fulgida--5||s__Pseudomonas_E fulva--6||s__Pseudomonas_E fulva_A--4||s__Pseudomonas_E fulva_B--5||s__Pseudomonas_E fulva_C--4||s__Pseudomonas_E fuscovaginae_A--5||s__Pseudomonas_E fuscovaginae_B--4||s__Pseudomonas_E gessardii--6||s__Pseudomonas_E gingeri_A--7||s__Pseudomonas_E gingeri_B--7||s__Pseudomonas_E gingeri_C--9||s__Pseudomonas_E gingeri_D--9||s__Pseudomonas_E glycinae--6||s__Pseudomonas_E gozinkensis--6||s__Pseudomonas_E graminis--8||s__Pseudomonas_E graminis_B--7||s__Pseudomonas_E graminis_C--9||s__Pseudomonas_E graminis_D--9||s__Pseudomonas_E granadensis--5||s__Pseudomonas_E gregormendelii--6||s__Pseudomonas_E grimontii--6||s__Pseudomonas_E guariconensis--7||s__Pseudomonas_E guariconensis_A--8||s__Pseudomonas_E guguanensis--4||s__Pseudomonas_E guineae--4||s__Pseudomonas_E haemolytica--6||s__Pseudomonas_E helleri--4||s__Pseudomonas_E helleri_A--4||s__Pseudomonas_E helmanticensis--6||s__Pseudomonas_E huaxiensis--10||s__Pseudomonas_E hunanensis--8||s__Pseudomonas_E indoloxydans--4||s__Pseudomonas_E inefficax--9||s__Pseudomonas_E iridis--6||s__Pseudomonas_E japonica--11||s__Pseudomonas_E japonica_A--5||s__Pseudomonas_E jessenii--8||s__Pseudomonas_E juntendi--7||s__Pseudomonas_E kairouanensis--6||s__Pseudomonas_E khazarica--6||s__Pseudomonas_E kielensis--5||s__Pseudomonas_E kilonensis--5||s__Pseudomonas_E kilonensis_B--5||s__Pseudomonas_E kitaguniensis--8||s__Pseudomonas_E koreensis--6||s__Pseudomonas_E koreensis_A--6||s__Pseudomonas_E koreensis_B--6||s__Pseudomonas_E koreensis_C--6||s__Pseudomonas_E koreensis_E--7||s__Pseudomonas_E kribbensis--7||s__Pseudomonas_E lactis--6||s__Pseudomonas_E lalucatii--3||s__Pseudomonas_E laurentiana--11||s__Pseudomonas_E laurylsulfatiphila--7||s__Pseudomonas_E laurylsulfativorans--10||s__Pseudomonas_E leptonychotis--3||s__Pseudomonas_E libanensis--6||s__Pseudomonas_E lini--5||s__Pseudomonas_E lundensis--5||s__Pseudomonas_E lundensis_A--5||s__Pseudomonas_E lurida--6||s__Pseudomonas_E lutea--7||s__Pseudomonas_E mandelii--7||s__Pseudomonas_E mandelii_B--7||s__Pseudomonas_E mandelii_C--6||s__Pseudomonas_E mandelii_D--6||s__Pseudomonas_E mangrovi--1||s__Pseudomonas_E marginalis--6||s__Pseudomonas_E marginalis_B--9||s__Pseudomonas_E marincola--2||s__Pseudomonas_E massiliensis--3||s__Pseudomonas_E mediterranea--5||s__Pseudomonas_E mendocina--6||s__Pseudomonas_E mendocina_A--4||s__Pseudomonas_E mendocina_C--7||s__Pseudomonas_E mendocina_D--4||s__Pseudomonas_E migulae--8||s__Pseudomonas_E mohnii--7||s__Pseudomonas_E monteilii--8||s__Pseudomonas_E monteilii_A--5||s__Pseudomonas_E monteilii_C--12||s__Pseudomonas_E moorei--8||s__Pseudomonas_E moraviensis_A--5||s__Pseudomonas_E mosselii--8||s__Pseudomonas_E mosselii_B--8||s__Pseudomonas_E mosselii_C--12||s__Pseudomonas_E mucidolens--4||s__Pseudomonas_E mucoides--7||s__Pseudomonas_E nabeulensis--6||s__Pseudomonas_E neoaurantiaca--3||s__Pseudomonas_E neuropathica--6||s__Pseudomonas_E oleovorans--4||s__Pseudomonas_E oleovorans_B--6||s__Pseudomonas_E orientalis--7||s__Pseudomonas_E orientalis_A--8||s__Pseudomonas_E orientalis_B--6||s__Pseudomonas_E ovata--7||s__Pseudomonas_E palleroniana--6||s__Pseudomonas_E paracarnis--6||s__Pseudomonas_E parafulva--8||s__Pseudomonas_E parafulva_A--7||s__Pseudomonas_E parafulva_B--6||s__Pseudomonas_E paralactis--6||s__Pseudomonas_E paraversuta--4||s__Pseudomonas_E peli--4||s__Pseudomonas_E pisciculturae--6||s__Pseudomonas_E piscis--7||s__Pseudomonas_E plecoglossicida--8||s__Pseudomonas_E poae--10||s__Pseudomonas_E prosekii--6||s__Pseudomonas_E protegens--7||s__Pseudomonas_E protegens_A--7||s__Pseudomonas_E protegens_B--5||s__Pseudomonas_E proteolytica--6||s__Pseudomonas_E psychrophila--4||s__Pseudomonas_E psychrophila_A--4||s__Pseudomonas_E pudica--9||s__Pseudomonas_E punonensis--5||s__Pseudomonas_E putida--8||s__Pseudomonas_E putida_A--6||s__Pseudomonas_E putida_B--10||s__Pseudomonas_E putida_C--9||s__Pseudomonas_E putida_E--11||s__Pseudomonas_E putida_F--9||s__Pseudomonas_E putida_G--7||s__Pseudomonas_E putida_H--8||s__Pseudomonas_E putida_J--15||s__Pseudomonas_E putida_K--8||s__Pseudomonas_E putida_L--8||s__Pseudomonas_E putida_M--8||s__Pseudomonas_E putida_N--11||s__Pseudomonas_E putida_P--9||s__Pseudomonas_E putida_Q--7||s__Pseudomonas_E putida_R--7||s__Pseudomonas_E putida_S--8||s__Pseudomonas_E putida_T--10||s__Pseudomonas_E putida_U--8||s__Pseudomonas_E putida_V--8||s__Pseudomonas_E putida_W--11||s__Pseudomonas_E qingdaonensis--11||s__Pseudomonas_E quercus--5||s__Pseudomonas_E reactans--6||s__Pseudomonas_E reidholzensis--12||s__Pseudomonas_E reinekei--8||s__Pseudomonas_E rhizosphaerae--4||s__Pseudomonas_E rhodesiae--6||s__Pseudomonas_E salomonii--7||s__Pseudomonas_E saponiphila--7||s__Pseudomonas_E saxonica--4||s__Pseudomonas_E sediminis--4||s__Pseudomonas_E segetis--2||s__Pseudomonas_E seleniipraecipitans--2||s__Pseudomonas_E sichuanensis--10||s__Pseudomonas_E sihuiensis--6||s__Pseudomonas_E silesiensis--7||s__Pseudomonas_E simiae--6||s__Pseudomonas_E sivasensis--7||s__Pseudomonas_E soli--9||s__Pseudomonas_E sp000242655--8||s__Pseudomonas_E sp000263855--7||s__Pseudomonas_E sp000282195--6||s__Pseudomonas_E sp000282215--6||s__Pseudomonas_E sp000282275--6||s__Pseudomonas_E sp000282315--7||s__Pseudomonas_E sp000282375--7||s__Pseudomonas_E sp000282415--10||s__Pseudomonas_E sp000282455--8||s__Pseudomonas_E sp000282475--7||s__Pseudomonas_E sp000282495--5||s__Pseudomonas_E sp000282515--6||s__Pseudomonas_E sp000282535--8||s__Pseudomonas_E sp000346755--6||s__Pseudomonas_E sp000416235--4||s__Pseudomonas_E sp000418555--5||s__Pseudomonas_E sp000497835--8||s__Pseudomonas_E sp000512695--4||s__Pseudomonas_E sp000612585--6||s__Pseudomonas_E sp000631985--8||s__Pseudomonas_E sp000633255--6||s__Pseudomonas_E sp000633395--7||s__Pseudomonas_E sp000690905--7||s__Pseudomonas_E sp000761545--7||s__Pseudomonas_E sp000801235--6||s__Pseudomonas_E sp000829415--8||s__Pseudomonas_E sp000931465--5||s__Pseudomonas_E sp000935045--8||s__Pseudomonas_E sp000955815--9||s__Pseudomonas_E sp001259595--8||s__Pseudomonas_E sp001269775--3||s__Pseudomonas_E sp001269805--7||s__Pseudomonas_E sp001269815--6||s__Pseudomonas_E sp001269925--7||s__Pseudomonas_E sp001297015--6||s__Pseudomonas_E sp001297125--8||s__Pseudomonas_E sp001308855--6||s__Pseudomonas_E sp001320245--10||s__Pseudomonas_E sp001320525--9||s__Pseudomonas_E sp001421885--5||s__Pseudomonas_E sp001422615--8||s__Pseudomonas_E sp001427125--8||s__Pseudomonas_E sp001429045--7||s__Pseudomonas_E sp001446935--4||s__Pseudomonas_E sp001465025--3||s__Pseudomonas_E sp001547895--7||s__Pseudomonas_E sp001592875--3||s__Pseudomonas_E sp001642705--8||s__Pseudomonas_E sp001655595--6||s__Pseudomonas_E sp001655615--4||s__Pseudomonas_E sp001705835--6||s__Pseudomonas_E sp001830395--3||s__Pseudomonas_E sp001945395--5||s__Pseudomonas_E sp001945445--6||s__Pseudomonas_E sp001952855--6||s__Pseudomonas_E sp001984065--6||s__Pseudomonas_E sp002000165--8||s__Pseudomonas_E sp002018875--8||s__Pseudomonas_E sp002025205--4||s__Pseudomonas_E sp002029345--5||s__Pseudomonas_E sp002080045--5||s__Pseudomonas_E sp002112385--6||s__Pseudomonas_E sp002112505--11||s__Pseudomonas_E sp002112885--6||s__Pseudomonas_E sp002113025--7||s__Pseudomonas_E sp002113045--6||s__Pseudomonas_E sp002113125--6||s__Pseudomonas_E sp002113165--9||s__Pseudomonas_E sp002113375--9||s__Pseudomonas_E sp002113595--7||s__Pseudomonas_E sp002163625--2||s__Pseudomonas_E sp002165135--8||s__Pseudomonas_E sp002204795--6||s__Pseudomonas_E sp002263605--5||s__Pseudomonas_E sp002277815--8||s__Pseudomonas_E sp002282595--3||s__Pseudomonas_E sp002286815--5||s__Pseudomonas_E sp002303925--6||s__Pseudomonas_E sp002304225--2||s__Pseudomonas_E sp002338065--5||s__Pseudomonas_E sp002354655--5||s__Pseudomonas_E sp002356535--8||s__Pseudomonas_E sp002379585--4||s__Pseudomonas_E sp002383725--6||s__Pseudomonas_E sp002386445--8||s__Pseudomonas_E sp002419965--6||s__Pseudomonas_E sp002434265--8||s__Pseudomonas_E sp002438125--9||s__Pseudomonas_E sp002439135--5||s__Pseudomonas_E sp002483005--3||s__Pseudomonas_E sp002699985--8||s__Pseudomonas_E sp002753995--12||s__Pseudomonas_E sp002803095--4||s__Pseudomonas_E sp002814235--10||s__Pseudomonas_E sp002836515--6||s__Pseudomonas_E sp002840155--4||s__Pseudomonas_E sp002843585--10||s__Pseudomonas_E sp002843605--7||s__Pseudomonas_E sp002874965--7||s__Pseudomonas_E sp002878485--7||s__Pseudomonas_E sp002901475--6||s__Pseudomonas_E sp002979555--5||s__Pseudomonas_E sp002980155--8||s__Pseudomonas_E sp003013355--6||s__Pseudomonas_E sp003014915--5||s__Pseudomonas_E sp003024385--12||s__Pseudomonas_E sp003033885--5||s__Pseudomonas_E sp003050835--6||s__Pseudomonas_E sp003050925--7||s__Pseudomonas_E sp003052515--7||s__Pseudomonas_E sp003053605--6||s__Pseudomonas_E sp003053805--6||s__Pseudomonas_E sp003060885--5||s__Pseudomonas_E sp003061005--6||s__Pseudomonas_E sp003097075--6||s__Pseudomonas_E sp003097135--6||s__Pseudomonas_E sp003097235--11||s__Pseudomonas_E sp003105155--10||s__Pseudomonas_E sp003151075--7||s__Pseudomonas_E sp003205205--9||s__Pseudomonas_E sp003208235--7||s__Pseudomonas_E sp003208475--7||s__Pseudomonas_E sp003253735--6||s__Pseudomonas_E sp003331055--9||s__Pseudomonas_E sp003428805--10||s__Pseudomonas_E sp003445295--10||s__Pseudomonas_E sp003523465--1||s__Pseudomonas_E sp003595175--4||s__Pseudomonas_E sp003596405--4||s__Pseudomonas_E sp003605735--4||s__Pseudomonas_E sp003696305--4||s__Pseudomonas_E sp003851685--7||s__Pseudomonas_E sp003852235--7||s__Pseudomonas_E sp003852405--6||s__Pseudomonas_E sp003935425--5||s__Pseudomonas_E sp004011755--6||s__Pseudomonas_E sp004124275--6||s__Pseudomonas_E sp004136015--6||s__Pseudomonas_E sp004214895--9||s__Pseudomonas_E sp004310295--6||s__Pseudomonas_E sp004353925--13||s__Pseudomonas_E sp004364435--5||s__Pseudomonas_E sp004519305--8||s__Pseudomonas_E sp004519405--6||s__Pseudomonas_E sp004803755--11||s__Pseudomonas_E sp005508865--3||s__Pseudomonas_E sp005938045--6||s__Pseudomonas_E sp006227205--7||s__Pseudomonas_E sp007713465--4||s__Pseudomonas_E sp007828215--7||s__Pseudomonas_E sp007993865--5||s__Pseudomonas_E sp008369295--6||s__Pseudomonas_E sp008369325--6||s__Pseudomonas_E sp008370045--6||s__Pseudomonas_E sp009391885--10||s__Pseudomonas_E sp009707515--3||s__Pseudomonas_E sp009761815--9||s__Pseudomonas_E sp009763245--5||s__Pseudomonas_E sp009764265--7||s__Pseudomonas_E sp009764645--6||s__Pseudomonas_E sp009799925--2||s__Pseudomonas_E sp009834515--6||s__Pseudomonas_E sp009834565--6||s__Pseudomonas_E sp009861525--7||s__Pseudomonas_E sp009866765--7||s__Pseudomonas_E sp009905435--6||s__Pseudomonas_E sp009905615--6||s__Pseudomonas_E sp009908285--7||s__Pseudomonas_E sp009932725--5||s__Pseudomonas_E sp010095445--6||s__Pseudomonas_E sp011355085--10||s__Pseudomonas_E sp011369485--6||s__Pseudomonas_E sp011752525--8||s__Pseudomonas_E sp011752565--14||s__Pseudomonas_E sp012844475--6||s__Pseudomonas_E sp012935695--6||s__Pseudomonas_E sp012935755--8||s__Pseudomonas_E sp012975065--10||s__Pseudomonas_E sp012985465--6||s__Pseudomonas_E sp012985665--6||s__Pseudomonas_E sp013179515--8||s__Pseudomonas_E sp013184545--2||s__Pseudomonas_E sp013359595--7||s__Pseudomonas_E sp013359695--8||s__Pseudomonas_E sp013385985--7||s__Pseudomonas_E sp013386585--6||s__Pseudomonas_E sp013386825--7||s__Pseudomonas_E sp014164785--2||s__Pseudomonas_E sp014174475--5||s__Pseudomonas_E sp014207255--9||s__Pseudomonas_E sp014268505--6||s__Pseudomonas_E sp014268655--3||s__Pseudomonas_E sp014268745--2||s__Pseudomonas_E sp014268755--9||s__Pseudomonas_E sp014268815--10||s__Pseudomonas_E sp014268825--8||s__Pseudomonas_E sp014268885--7||s__Pseudomonas_E sp014268975--11||s__Pseudomonas_E sp014269185--8||s__Pseudomonas_E sp014270125--5||s__Pseudomonas_E sp014472415--6||s__Pseudomonas_E sp014842265--10||s__Pseudomonas_E sp014851565--6||s__Pseudomonas_E sp014851685--6||s__Pseudomonas_E sp014851765--8||s__Pseudomonas_E sp014851865--6||s__Pseudomonas_E sp014851905--3||s__Pseudomonas_E sp015354575--10||s__Pseudomonas_E sp016518545--7||s__Pseudomonas_E sp016648105--9||s__Pseudomonas_E sp016650635--7||s__Pseudomonas_E sp016650695--6||s__Pseudomonas_E sp016650815--7||s__Pseudomonas_E sp016651105--7||s__Pseudomonas_E sp016651255--3||s__Pseudomonas_E sp016651305--6||s__Pseudomonas_E sp016658545--9||s__Pseudomonas_E sp016865545--11||s__Pseudomonas_E sp016901015--7||s__Pseudomonas_E sp017744435--12||s__Pseudomonas_E sp017875955--10||s__Pseudomonas_E sp017886405--2||s__Pseudomonas_E sp017968885--6||s__Pseudomonas_E sp018325905--7||s__Pseudomonas_E sp018449655--4||s__Pseudomonas_E sp018449725--7||s__Pseudomonas_E sp018816095--4||s__Pseudomonas_E sp018826895--2||s__Pseudomonas_E sp018827205--3||s__Pseudomonas_E sp019139535--8||s__Pseudomonas_E sp019139675--8||s__Pseudomonas_E sp019139835--10||s__Pseudomonas_E sp019145475--6||s__Pseudomonas_E sp019168305--12||s__Pseudomonas_E sp019200975--8||s__Pseudomonas_E sp900005815--7||s__Pseudomonas_E sp900101695--9||s__Pseudomonas_E sp900107395--4||s__Pseudomonas_E sp900108875--5||s__Pseudomonas_E sp900109995--6||s__Pseudomonas_E sp900110765--5||s__Pseudomonas_E sp900113505--5||s__Pseudomonas_E sp900156465--4||s__Pseudomonas_E sp900187425--7||s__Pseudomonas_E sp900187445--4||s__Pseudomonas_E sp900187455--9||s__Pseudomonas_E sp900187505--6||s__Pseudomonas_E sp900187515--6||s__Pseudomonas_E sp900187565--7||s__Pseudomonas_E sp900187605--6||s__Pseudomonas_E sp900187615--6||s__Pseudomonas_E sp900187635--4||s__Pseudomonas_E sp900187645--5||s__Pseudomonas_E sp900475325--8||s__Pseudomonas_E sp900573885--6||s__Pseudomonas_E sp900580675--7||s__Pseudomonas_E sp900580865--6||s__Pseudomonas_E sp900581005--6||s__Pseudomonas_E sp900582195--6||s__Pseudomonas_E sp900582625--6||s__Pseudomonas_E sp900583165--6||s__Pseudomonas_E sp900585815--6||s__Pseudomonas_E sp900585905--7||s__Pseudomonas_E sp900589395--7||s__Pseudomonas_E sp900590755--9||s__Pseudomonas_E sp900591205--6||s__Pseudomonas_E sp900596015--4||s__Pseudomonas_E sp900601905--8||s__Pseudomonas_E sp900602065--9||s__Pseudomonas_E sp902506495--6||s__Pseudomonas_E sp902506505--3||s__Pseudomonas_E sp902506535--3||s__Pseudomonas_E sp903970465--7||s__Pseudomonas_E sp904067045--8||s__Pseudomonas_E straminea--6||s__Pseudomonas_E stutzeri_A--6||s__Pseudomonas_E synxantha--6||s__Pseudomonas_E synxantha_A--6||s__Pseudomonas_E syringae--10||s__Pseudomonas_E syringae_A--7||s__Pseudomonas_E syringae_E--5||s__Pseudomonas_E syringae_F--9||s__Pseudomonas_E syringae_J--9||s__Pseudomonas_E syringae_M--11||s__Pseudomonas_E syringae_P--9||s__Pseudomonas_E syringae_Q--9||s__Pseudomonas_E taeanensis--5||s__Pseudomonas_E taetrolens--4||s__Pseudomonas_E taiwanensis--11||s__Pseudomonas_E thermotolerans--4||s__Pseudomonas_E thivervalensis--4||s__Pseudomonas_E tolaasii--6||s__Pseudomonas_E toyotomiensis--5||s__Pseudomonas_E tremae--10||s__Pseudomonas_E triticumensis--9||s__Pseudomonas_E trivialis--6||s__Pseudomonas_E trivialis_B--6||s__Pseudomonas_E typographi--4||s__Pseudomonas_E umsongensis--7||s__Pseudomonas_E vancouverensis--8||s__Pseudomonas_E veronii--9||s__Pseudomonas_E versuta--4||s__Pseudomonas_E viciae--6||s__Pseudomonas_E viridiflava--9||s__Pseudomonas_E viridiflava_B--8||s__Pseudomonas_E viridiflava_C--8||s__Pseudomonas_E vranovensis--10||s__Pseudomonas_E wadenswilerensis--9||s__Pseudomonas_E weihenstephanensis--5||s__Pseudomonas_E yamanorum--6||s__Pseudomonas_E yamanorum_A--7||s__Pseudomonas_E yamanorum_B--6||s__Pseudomonas_F alcaligenes_A--8||s__Pseudomonas_F furukawaii--5||s__Pseudomonas_F lalkuanensis--9||s__Pseudomonas_F otitidis--7||s__Pseudomonas_F resinovorans--5||s__Pseudomonas_F resinovorans_A--7||s__Pseudomonas_F resinovorans_C--5||s__Pseudomonas_F sp000949385--7||s__Pseudomonas_F sp001708505--6||s__Pseudomonas_F sp003234055--7||s__Pseudomonas_F sp003626975--5||s__Pseudomonas_F sp014700075--7||s__Pseudomonas_F sp018704125--6||s__Pseudomonas_H flexibilis--7||s__Pseudomonas_H sp014836765--6||s__Pseudomonas_L hussainii--1||s__Pseudomonas_M indica--2||s__Pseudomonas_M sp002286785--2||s__Pseudomonas_N azotifigens--5||s__Pseudomonas_N urumqiensis--2||s__Pseudomonas_O kuykendallii--5||s__Pseudomonas_O sp002418465--3||s__Pseudomonas_P matsuisoli--2||s__Pseudomonas_Q kirkiae--6||s__Pseudomonas_Q sp013395055--4||s__Pseudomonas_R azotifigens_A--5||s__Pseudomonas_R nosocomialis--4||s__Pseudomonas_R sp900766265--4||s__Pseudospirillum japonicum--6||s__Pseudoteredinibacter isoporae--2||s__Psychrobium sp001874365--1||s__Psychrobium sp002835545--2||s__Psychrobium sp013214885--1||s__Psychrobium sp013214945--1||s__Psychromonas aquimarina--4||s__Psychromonas hadalis--3||s__Psychromonas ossibalaenae--3||s__Psychromonas sp000153405--1||s__Psychromonas sp002835465--2||s__Psychromonas sp002835995--2||s__Psychromonas sp004378355--2||s__Psychromonas sp013619145--4||s__Psychrosphaera saromensis--1||s__Psychrosphaera sp013373245--1||s__Psychrosphaera sp018860345--1||s__RGIG665 sp017998495--1||s__RPQK01 sp003819755--1||s__Ralstonia sp016429285--1||s__Reidiella endopervernicosa--1||s__Reinekea blandensis--3||s__Reinekea marinisedimentorum--1||s__Reinekea sp015687175--2||s__Reinekea thalattae--1||s__Rs1 sp000416275--1||s__Rs1 sp000416315--2||s__Rs1 sp002163025--1||s__Rs1 sp013215375--1||s__Rs1 sp013215445--2||s__Rs1 sp013215505--3||s__S144-34 sp015487895--1||s__SLDE01 sp014859545--1||s__SZUA-229 sp003349885--1||s__SZUA-493 sp003251535--1||s__SZUA-6 sp003641675--1||s__SZUA-6 sp013151965--1||s__Saccharospirillum alexandrii--1||s__Saccharospirillum impatiens--1||s__Saccharospirillum salsuginis--1||s__Saccharospirillum sp018402545--2||s__Salinibius halmophilus--1||s__Saliniradius amylolyticus--1||s__Salinivibrio costicola--1||s__Salinivibrio kushneri--1||s__Salinivibrio proteolyticus--1||s__Salinivibrio sharmensis--2||s__Salinivibrio siamensis--1||s__Salinivibrio socompensis--2||s__Salinivibrio sp900141775--2||s__Shewanella algae--1||s__Shewanella algicola--1||s__Shewanella amazonensis--1||s__Shewanella atlantica--1||s__Shewanella benthica--1||s__Shewanella benthica_A--1||s__Shewanella canadensis--1||s__Shewanella carassii--1||s__Shewanella chilikensis--1||s__Shewanella denitrificans--1||s__Shewanella dokdonensis--5||s__Shewanella fodinae--5||s__Shewanella frigidimarina--1||s__Shewanella halifaxensis--1||s__Shewanella hanedai--1||s__Shewanella indica--1||s__Shewanella khirikhana--1||s__Shewanella livingstonensis--1||s__Shewanella mangrovi--7||s__Shewanella psychrophila--2||s__Shewanella putrefaciens--1||s__Shewanella saliphila--1||s__Shewanella sediminis--1||s__Shewanella sp000217915--1||s__Shewanella sp001957125--2||s__Shewanella sp002836205--1||s__Shewanella sp002836315--2||s__Shewanella sp002873135--1||s__Shewanella sp007004545--3||s__Shewanella sp007197555--3||s__Shewanella sp012911865--1||s__Shewanella sp013248905--1||s__Shewanella sp014163735--1||s__Shewanella sp014164505--1||s__Shewanella sp017354945--7||s__Shewanella sp017354985--1||s__Shewanella sp018223345--6||s__Shewanella vesiculosa--2||s__Shewanella woodyi--1||s__Shewanella xiamenensis--1||s__Spartinivicinus ruber--4||s__Spartinivicinus sp013425485--3||s__Sphingobium sp002312805--1||s__Spirochaeta_A thermophila--1||s__Spirochaeta_A thermophila_A--1||s__Succinimonas amylolytica--1||s__Succinimonas sp002372325--1||s__Succinimonas sp902776415--1||s__Succinivibrio hippei_B--1||s__Sulfurimonas sp001829715--1||s__Sulfurivermis fontis--1||s__Sulfurivermis sp002376325--1||s__Sulfurivirga caldicuralii--1||s__Sulfurivirga caldicuralii_A--1||s__Sulfurivirga sp015490265--1||s__Sulfurospirillum arsenophilum--1||s__Sulfurospirillum halorespirans--1||s__Sulfurospirillum multivorans--1||s__Sulfurospirillum sp000743525--1||s__Sulfurospirillum sp001548035--1||s__Sulfurospirillum sp002162315--1||s__Sulfurospirillum sp002309535--1||s__Sulfurospirillum sp002452855--1||s__Sulfurospirillum sp017860615--1||s__Sulfurospirillum sp018058685--1||s__Sulfurospirillum_A arcachonense--1||s__Sulfurospirillum_A sp002469305--2||s__Sulfurospirillum_A sp002742765--1||s__Tamilnaduibacter salinus--1||s__Terasakiispira papahanaumokuakeensis--5||s__Thalassomonas actiniarum--4||s__Thalassomonas viridans--5||s__Thalassotalea algicola--2||s__Thalassotalea euphylliae_A--4||s__Thalassotalea euphylliae_B--4||s__Thalassotalea euphylliae_C--4||s__Thalassotalea sp014898095--2||s__Thalassotalea sp017744155--2||s__Thalassotalea_B piscium--2||s__Thalassotalea_B profundi--2||s__Thalassotalea_C marina--3||s__Thalassotalea_C sp001913705--1||s__Thaumasiovibrio occultus--1||s__Thaumasiovibrio subtropicus--4||s__Tolumonas lignilytica--1||s__Tolumonas sp903931645--3||s__Treponema_D sp017525605--1||s__Treponema_D sp900769975--1||s__Tumebacillus_A algifaecis--1||s__Tumebacillus_A avium--1||s__Tumebacillus_A sp004340785--1||s__UBA2009 sp002335285--1||s__UBA2009 sp002733205--1||s__UBA2679 sp002354735--1||s__UBA2804 sp016284235--2||s__UBA2804 sp900319705--1||s__UBA2804 sp900768635--1||s__UBA2804 sp902782145--1||s__UBA2804 sp902796095--1||s__UBA3067 sp019090565--1||s__UBA3282 sp014804615--1||s__UBA3532 sp002376965--1||s__UBA4582 sp019090615--1||s__UBA5861 sp002432635--1||s__UBA5862 sp002408105--1||s__UBA5868 sp002432555--1||s__UBA6814 sp002452635--1||s__UBA7359 sp012960105--1||s__VJOY01 sp007109405--7||s__Velthaea versatilis--1||s__Vibrio aerogenes--1||s__Vibrio aestivus--4||s__Vibrio aestuarianus--1||s__Vibrio agarilyticus--3||s__Vibrio alfacsensis--1||s__Vibrio alginolyticus--1||s__Vibrio anguillarum--1||s__Vibrio aquaticus--3||s__Vibrio aquimaris--1||s__Vibrio astriarenae--1||s__Vibrio atlanticus--1||s__Vibrio atypicus--2||s__Vibrio azureus--1||s__Vibrio barjaei--1||s__Vibrio bathopelagicus--1||s__Vibrio bivalvicida--2||s__Vibrio brasiliensis--2||s__Vibrio campbellii--2||s__Vibrio celticus--1||s__Vibrio chagasii--2||s__Vibrio chagasii_A--2||s__Vibrio cholerae--2||s__Vibrio cidicii--2||s__Vibrio cincinnatiensis--1||s__Vibrio coralliilyticus--2||s__Vibrio coralliirubri--1||s__Vibrio crassostreae--1||s__Vibrio crassostreae_C--1||s__Vibrio cyclitrophicus--1||s__Vibrio diabolicus--1||s__Vibrio diazotrophicus--1||s__Vibrio echinoideorum--1||s__Vibrio europaeus--2||s__Vibrio fluvialis--1||s__Vibrio fortis--1||s__Vibrio fujianensis--2||s__Vibrio furnissii--1||s__Vibrio galatheae--2||s__Vibrio gallaecicus--2||s__Vibrio gigantis--1||s__Vibrio hangzhouensis--1||s__Vibrio harveyi--1||s__Vibrio hepatarius--1||s__Vibrio hepatarius_A--1||s__Vibrio hepatarius_B--1||s__Vibrio hyugaensis--1||s__Vibrio ichthyoenteri--2||s__Vibrio injensis--2||s__Vibrio jasicida--1||s__Vibrio kanaloae--1||s__Vibrio lentus--1||s__Vibrio lentus_A--1||s__Vibrio maerlii--1||s__Vibrio mangrovi--1||s__Vibrio marinisediminis--2||s__Vibrio marisflavi--2||s__Vibrio maritimus--1||s__Vibrio maritimus_A--1||s__Vibrio maritimus_B--1||s__Vibrio mediterranei--1||s__Vibrio metoecus--2||s__Vibrio metoecus_B--2||s__Vibrio metschnikovii--2||s__Vibrio mexicanus--4||s__Vibrio mimicus--2||s__Vibrio mytili--1||s__Vibrio natriegens--1||s__Vibrio navarrensis--2||s__Vibrio neptunius--2||s__Vibrio nereis--1||s__Vibrio nigripulchritudo--4||s__Vibrio nitrifigilis--4||s__Vibrio ordalii--1||s__Vibrio orientalis--3||s__Vibrio ostreicida--1||s__Vibrio ouci--3||s__Vibrio owensii--1||s__Vibrio pacinii--2||s__Vibrio palustris--1||s__Vibrio panuliri--2||s__Vibrio parahaemolyticus--1||s__Vibrio pectenicida--1||s__Vibrio penaeicida--5||s__Vibrio penaeicida_A--4||s__Vibrio plantisponsor--1||s__Vibrio ponticus--1||s__Vibrio profundi--1||s__Vibrio proteolyticus--1||s__Vibrio quintilis--1||s__Vibrio renipiscarius--1||s__Vibrio rhizosphaerae--1||s__Vibrio rhodolitus--2||s__Vibrio rotiferianus--1||s__Vibrio ruber--1||s__Vibrio sagamiensis--1||s__Vibrio salilacus--2||s__Vibrio scophthalmi--1||s__Vibrio sinaloensis--3||s__Vibrio sinaloensis_B--2||s__Vibrio sonorensis--4||s__Vibrio sp000169995--2||s__Vibrio sp000171815--1||s__Vibrio sp000176715--1||s__Vibrio sp000272145--1||s__Vibrio sp000287055--3||s__Vibrio sp000316985--1||s__Vibrio sp000960595--2||s__Vibrio sp001506075--1||s__Vibrio sp001635455--2||s__Vibrio sp002100145--1||s__Vibrio sp002342685--3||s__Vibrio sp002342735--4||s__Vibrio sp002563795--1||s__Vibrio sp002608565--1||s__Vibrio sp002812955--2||s__Vibrio sp002873335--1||s__Vibrio sp002873395--1||s__Vibrio sp002875705--1||s__Vibrio sp002877365--3||s__Vibrio sp003144035--1||s__Vibrio sp004804295--1||s__Vibrio sp006124995--1||s__Vibrio sp007124475--2||s__Vibrio sp007858795--1||s__Vibrio sp011306175--1||s__Vibrio sp013113835--2||s__Vibrio sp013114545--2||s__Vibrio sp013114595--2||s__Vibrio sp013114625--2||s__Vibrio sp013369335--3||s__Vibrio sp013369385--3||s__Vibrio sp013394185--1||s__Vibrio sp014596725--1||s__Vibrio sp014694455--4||s__Vibrio sp015278125--1||s__Vibrio sp016900875--1||s__Vibrio sp018222805--1||s__Vibrio sp018223135--1||s__Vibrio sp903986855--1||s__Vibrio splendidus--1||s__Vibrio splendidus_F--1||s__Vibrio splendidus_I--1||s__Vibrio splendidus_J--1||s__Vibrio taketomensis--2||s__Vibrio tapetis--4||s__Vibrio tasmaniensis--1||s__Vibrio tasmaniensis_A--1||s__Vibrio tetraodonis--1||s__Vibrio thalassae--1||s__Vibrio toranzoniae--1||s__Vibrio tritonius--3||s__Vibrio tubiashii--2||s__Vibrio tubiashii_A--3||s__Vibrio variabilis--1||s__Vibrio viridaestus--2||s__Vibrio vulnificus--3||s__Vibrio xiamenensis--1||s__Vibrio ziniensis--1||s__Zobellella denitrificans--3||s__Zobellella_C endophytica--3||s__Zobellella_D taiwanensis--1||s__Zooshikella ganghwensis--2||s__Zooshikella sp018837975--2:heptad_counter=MCP-24H--57||MCP-28H--16||MCP-34H--3||MCP-36H--13||MCP-38H--3||MCP-40H--10388||MCP-44H--82||MCP-48H--3||MCP-52H--13||MCP-64H--1:lbd_counter=HBM--118||PAS_3--3||dCache_1--56:lca_tree=c__Gammaproteobacteria:length_avg=137.52633796881585:length_max=190.0:length_min=21.0:length_std=28.688355746342985:length_sum=326350.0:mismatch_avg=6.9894648124736625:mismatch_max=70.0:mismatch_min=0.0:mismatch_std=9.884466167936905:mismatch_sum=16586.0:name=N262502:qcovhsp_avg=99.19216182048041:qcovhsp_max=100.0:qcovhsp_min=95.0:qcovhsp_std=1.2392938154396254:qcovhsp_sum=235383.0:qend_avg=138.05562579013906:qend_max=185.0:qend_min=21.0:qend_std=28.993156846527796:qend_sum=327606.0:qstart_avg=1.7804466919511168:qstart_max=10.0:qstart_min=1.0:qstart_std=1.5764140479693562:qstart_sum=4225.0:ref_name_counter=GB_GCA_000497835.1_protein.faa_KI547169.1_309@PF00015_full_PFAM.416.612--1||GB_GCA_000759445.1_protein.faa_JRMB01000001.1_998@PF00015_full_PFAM.416.609--1||GB_GCA_000759445.1_protein.faa_JRMB01000002.1_794@PF00015_full_PFAM.426.620--1||GB_GCA_001464495.1_protein.faa_LNDZ01000015.1_14@PF00015_full_PFAM.337.526--1||GB_GCA_001465025.1_protein.faa_LNDO01000006.1_15@PF00015_full_PFAM.516.689--30||GB_GCA_002354655.1_protein.faa_DELY01000003.1_249@PF00015_full_PFAM.426.613--5||GB_GCA_002354655.1_protein.faa_DELY01000046.1_32@PF00015_full_PFAM.409.608--1||GB_GCA_002379585.1_protein.faa_DFUE01000019.1_23@PF00015_full_PFAM.425.618--8||GB_GCA_002432555.1_protein.faa_DJFO01000277.1_6@PF00015_full_PFAM.302.483--1||GB_GCA_002452115.1_protein.faa_DKEJ01000213.1_1@PF00015_full_PFAM.520.640--2||GB_GCA_002452485.1_protein.faa_DKEM01000011.1_3@PF00015_full_PFAM.413.612--1||GB_GCA_002452485.1_protein.faa_DKEM01000017.1_149@PF00015_full_PFAM.463.645--1||GB_GCA_002796985.1_protein.faa_PEKX01000009.1_394@PF00015_full_PFAM.419.616--2||GB_GCA_003135415.1_protein.faa_PLBP01000003.1_168@PF00015_full_PFAM.288.454--1||GB_GCA_003428805.1_protein.faa_CP031729.1_465@PF00015_full_PFAM.446.627--6||GB_GCA_003428805.1_protein.faa_CP031729.1_5470@PF00015_full_PFAM.484.654--1||GB_GCA_003523465.1_protein.faa_DQAA01000223.1_4@PF00015_full_PFAM.141.328--1||GB_GCA_003527165.1_protein.faa_DPSI01000398.1_1@PF00015_full_PFAM.353.553--1||GB_GCA_003602285.1_protein.faa_QZVU01000127.1_1@PF00015_full_PFAM.238.404--1||GB_GCA_004010935.1_protein.faa_CP026511.1_1394@PF00015_full_PFAM.441.618--1||GB_GCA_004010935.1_protein.faa_CP026511.1_3047@PF00015_full_PFAM.426.618--1||GB_GCA_005805375.1_protein.faa_SYMT01000189.1_4@PF00015_full_PFAM.281.471--1||GB_GCA_009377585.1_protein.faa_WHTS01000057.1_11@PF00015_full_PFAM.333.523--1||GB_GCA_010671725.1_protein.faa_JAAHBU010000057.1_3@PF00015_full_PFAM.405.498--3||GB_GCA_010671725.1_protein.faa_JAAHBU010000068.1_9@PF00015_full_PFAM.158.231--2||GB_GCA_010671725.1_protein.faa_JAAHBU010000097.1_16@PF00015_full_PFAM.332.505--1||GB_GCA_010671725.1_protein.faa_JAAHBU010000526.1_1@PF00015_full_PFAM.362.442--3||GB_GCA_015233495.1_protein.faa_JADFXQ010000107.1_3@PF00015_full_PFAM.1.32--1||GB_GCA_016222805.1_protein.faa_JACRQG010000024.1_74@PF00015_full_PFAM.287.473--1||GB_GCA_016720685.1_protein.faa_JADKKC010000064.1_15@PF00015_full_PFAM.223.262--1||GB_GCA_016741895.1_protein.faa_JACVCT010000009.1_36@PF00015_full_PFAM.382.461--1||GB_GCA_016932385.1_protein.faa_JAFGCY010000063.1_12@PF00015_full_PFAM.482.649--1||GB_GCA_016937595.1_protein.faa_JAFHKH010000388.1_4@PF00015_full_PFAM.11.164--2||GB_GCA_016937595.1_protein.faa_JAFHKH010000960.1_1@PF00015_full_PFAM.109.225--1||GB_GCA_017309585.1_protein.faa_CP071321.1_2114@PF00015_full_PFAM.471.659--1||GB_GCA_017578085.1_protein.faa_PKQR01000176.1_2@PF00015_full_PFAM.349.538--1||GB_GCA_017886405.1_protein.faa_JAGGNC010000314.1_5@PF00015_full_PFAM.1.65--1||GB_GCA_018816095.1_protein.faa_JAHIWP010000008.1_21@PF00015_full_PFAM.406.615--7||GB_GCA_018826895.1_protein.faa_JAHJYA010000127.1_2@PF00015_full_PFAM.409.614--1||GB_GCA_018827205.1_protein.faa_JAHJXZ010000026.1_9@PF00015_full_PFAM.408.613--6||GB_GCA_019104945.1_protein.faa_JAHRWW010000049.1_2@PF00015_full_PFAM.474.648--1||GB_GCA_019200975.1_protein.faa_JAHTMR010000010.1_192@PF00015_full_PFAM.420.616--1||GB_GCA_900475325.1_protein.faa_LS483371.1_3321@PF00015_full_PFAM.428.611--1||GB_GCA_900475325.1_protein.faa_LS483371.1_4532@PF00015_full_PFAM.440.618--1||GB_GCA_900475325.1_protein.faa_LS483371.1_567@PF00015_full_PFAM.434.617--1||GB_GCA_900596015.1_protein.faa_UVIF01000008.1_20@PF00015_full_PFAM.435.611--1||GB_GCA_900596015.1_protein.faa_UVIF01000016.1_18@PF00015_full_PFAM.437.619--3||GB_GCA_902825215.1_protein.faa_LR782234.1_322@PF00015_full_PFAM.414.616--1||GB_GCA_902825215.1_protein.faa_LR782234.1_3490@PF00015_full_PFAM.521.706--4||GB_GCA_902825215.1_protein.faa_LR782234.1_414@PF00015_full_PFAM.441.615--2||GB_GCA_902825215.1_protein.faa_LR782234.1_4164@PF00015_full_PFAM.511.704--3||RS_GCF_000012985.1_protein.faa_NC_007645.1_1593@PF00015_full_PFAM.299.503--2||RS_GCF_000016565.1_protein.faa_NC_009439.1_2002@PF00015_full_PFAM.521.703--11||RS_GCF_000016565.1_protein.faa_NC_009439.1_732@PF00015_full_PFAM.439.615--4||RS_GCF_000019445.1_protein.faa_NC_010501.1_1012@PF00015_full_PFAM.415.611--6||RS_GCF_000019445.1_protein.faa_NC_010501.1_2080@PF00015_full_PFAM.513.703--7||RS_GCF_000019445.1_protein.faa_NC_010501.1_446@PF00015_full_PFAM.439.617--1||RS_GCF_000019445.1_protein.faa_NC_010501.1_4909@PF00015_full_PFAM.452.618--16||RS_GCF_000019445.1_protein.faa_NC_010501.1_779@PF00015_full_PFAM.441.617--7||RS_GCF_000235745.1_protein.faa_NZ_AGSX01000064.1_33@PF00015_full_PFAM.413.614--1||RS_GCF_000235745.1_protein.faa_NZ_AGSX01000078.1_8@PF00015_full_PFAM.444.629--2||RS_GCF_000259195.1_protein.faa_NZ_JH650790.1_4@PF00015_full_PFAM.422.620--21||RS_GCF_000263715.2_protein.faa_NZ_CM001514.1_4431@PF00015_full_PFAM.510.704--1||RS_GCF_000282375.1_protein.faa_NZ_AKJK01000060.1_47@PF00015_full_PFAM.413.615--1||RS_GCF_000282515.1_protein.faa_NZ_AKJD01000063.1_109@PF00015_full_PFAM.411.612--1||RS_GCF_000282535.1_protein.faa_NZ_AKJC01000134.1_21@PF00015_full_PFAM.441.617--2||RS_GCF_000282535.1_protein.faa_NZ_AKJC01000327.1_4@PF00015_full_PFAM.419.608--1||RS_GCF_000282655.1_protein.faa_NZ_AKIV01000039.1_173@PF00015_full_PFAM.563.753--1||RS_GCF_000282975.1_protein.faa_NZ_ALJC01000090.1_39@PF00015_full_PFAM.413.616--1||RS_GCF_000305785.2_protein.faa_NC_018868.3_30@PF00015_full_PFAM.330.525--1||RS_GCF_000319305.2_protein.faa_NZ_AMWJ02000001.1_209@PF00015_full_PFAM.407.608--2||RS_GCF_000364705.1_protein.faa_NZ_AQOH01000036.1_4@PF00015_full_PFAM.442.616--30||RS_GCF_000412675.1_protein.faa_NC_021505.1_1169@PF00015_full_PFAM.499.676--4||RS_GCF_000412675.1_protein.faa_NC_021505.1_5073@PF00015_full_PFAM.1.535.634--2||RS_GCF_000412675.1_protein.faa_NC_021505.1_5073@PF00015_full_PFAM.437.536--8||RS_GCF_000412675.1_protein.faa_NC_021505.1_692@PF00015_full_PFAM.440.616--3||RS_GCF_000412675.1_protein.faa_NC_021505.1_918@PF00015_full_PFAM.412.606--2||RS_GCF_000418555.1_protein.faa_NZ_ATKM01000005.1_360@PF00015_full_PFAM.241.422--1||RS_GCF_000423545.1_protein.faa_NZ_AUIE01000005.1_219@PF00015_full_PFAM.514.703--2||RS_GCF_000423545.1_protein.faa_NZ_AUIE01000015.1_34@PF00015_full_PFAM.517.700--19||RS_GCF_000423545.1_protein.faa_NZ_KE384030.1_188@PF00015_full_PFAM.431.614--2||RS_GCF_000423665.1_protein.faa_NZ_KE384069.1_144@PF00015_full_PFAM.367.541--1||RS_GCF_000425785.1_protein.faa_NZ_AUEC01000012.1_119@PF00015_full_PFAM.413.608--5||RS_GCF_000425785.1_protein.faa_NZ_AUEC01000033.1_14@PF00015_full_PFAM.454.618--1||RS_GCF_000425785.1_protein.faa_NZ_KE384451.1_219@PF00015_full_PFAM.431.635--2||RS_GCF_000425805.1_protein.faa_NZ_AUED01000002.1_120@PF00015_full_PFAM.454.618--1||RS_GCF_000467105.1_protein.faa_NZ_BATI01000009.1_183@PF00015_full_PFAM.516.699--1||RS_GCF_000467105.1_protein.faa_NZ_BATI01000040.1_5@PF00015_full_PFAM.409.612--4||RS_GCF_000498395.2_protein.faa_NZ_CP010979.1_5449@PF00015_full_PFAM.409.609--1||RS_GCF_000498575.2_protein.faa_NZ_AWSQ01000004.1_343@PF00015_full_PFAM.522.701--13||RS_GCF_000621225.1_protein.faa_NZ_JHYW01000003.1_189@PF00015_full_PFAM.415.610--3||RS_GCF_000631985.1_protein.faa_NZ_JFYN01000012.1_420@PF00015_full_PFAM.512.704--4||RS_GCF_000689415.1_protein.faa_NZ_HG322950.1_3124@PF00015_full_PFAM.517.699--1||RS_GCF_000689415.1_protein.faa_NZ_HG322950.1_3371@PF00015_full_PFAM.519.701--1||RS_GCF_000689415.1_protein.faa_NZ_HG322950.1_4431@PF00015_full_PFAM.416.619--1||RS_GCF_000689415.1_protein.faa_NZ_HG322950.1_449@PF00015_full_PFAM.438.615--1||RS_GCF_000689415.1_protein.faa_NZ_HG322950.1_5689@PF00015_full_PFAM.444.624--1||RS_GCF_000708715.2_protein.faa_NZ_JENB01000033.1_28@PF00015_full_PFAM.499.676--18||RS_GCF_000711985.1_protein.faa_NZ_KL544005.1_1130@PF00015_full_PFAM.422.616--2||RS_GCF_000730605.1_protein.faa_NZ_BBIS01000008.1_119@PF00015_full_PFAM.412.609--1||RS_GCF_000730605.1_protein.faa_NZ_BBIS01000010.1_166@PF00015_full_PFAM.496.676--12||RS_GCF_000730605.1_protein.faa_NZ_BBIS01000012.1_193@PF00015_full_PFAM.519.705--3||RS_GCF_000730605.1_protein.faa_NZ_BBIS01000024.1_54@PF00015_full_PFAM.461.624--1||RS_GCF_000730605.1_protein.faa_NZ_BBIS01000035.1_1@PF00015_full_PFAM.451.617--1||RS_GCF_000730645.1_protein.faa_NZ_BBIU01000010.1_43@PF00015_full_PFAM.428.606--1||RS_GCF_000730645.1_protein.faa_NZ_BBIU01000023.1_70@PF00015_full_PFAM.438.628--5||RS_GCF_000730665.1_protein.faa_NZ_BBIV01000004.1_179@PF00015_full_PFAM.490.673--5||RS_GCF_000730665.1_protein.faa_NZ_BBIV01000013.1_74@PF00015_full_PFAM.428.614--1||RS_GCF_000730665.1_protein.faa_NZ_BBIV01000049.1_31@PF00015_full_PFAM.444.620--2||RS_GCF_000731675.1_protein.faa_NZ_JMIT01000001.1_605@PF00015_full_PFAM.519.705--2||RS_GCF_000731675.1_protein.faa_NZ_JMIT01000004.1_381@PF00015_full_PFAM.441.617--1||RS_GCF_000731675.1_protein.faa_NZ_JMIT01000005.1_125@PF00015_full_PFAM.452.618--2||RS_GCF_000737245.1_protein.faa_NZ_JPQU01000060.1_22@PF00015_full_PFAM.446.618--1||RS_GCF_000759535.1_protein.faa_NZ_CP009455.1_2745@PF00015_full_PFAM.413.610--1||RS_GCF_000761155.1_protein.faa_NZ_CP009533.1_532@PF00015_full_PFAM.415.612--12||RS_GCF_000774145.1_protein.faa_NZ_KN322958.1_32@PF00015_full_PFAM.419.619--7||RS_GCF_000774145.1_protein.faa_NZ_KN322982.1_43@PF00015_full_PFAM.413.616--3||RS_GCF_000800255.1_protein.faa_NZ_CP009747.1_21@PF00015_full_PFAM.438.616--1||RS_GCF_000800255.1_protein.faa_NZ_CP009747.1_4099@PF00015_full_PFAM.446.627--1||RS_GCF_000802155.2_protein.faa_NZ_JQGJ02000001.1_471@PF00015_full_PFAM.426.619--2||RS_GCF_000802155.2_protein.faa_NZ_JQGJ02000010.1_196@PF00015_full_PFAM.440.616--7||RS_GCF_000802155.2_protein.faa_NZ_JQGJ02000011.1_161@PF00015_full_PFAM.414.616--5||RS_GCF_000802155.2_protein.faa_NZ_JQGJ02000035.1_17@PF00015_full_PFAM.307.492--3||RS_GCF_000817895.1_protein.faa_NZ_JTGG01000003.1_211@PF00015_full_PFAM.504.704--14||RS_GCF_000819785.1_protein.faa_NZ_CDBK01000059.1_9@PF00015_full_PFAM.454.640--1||RS_GCF_000819985.1_protein.faa_NZ_CDBZ01000119.1_2@PF00015_full_PFAM.453.636--2||RS_GCF_000820515.1_protein.faa_NZ_JXDG01000087.1_5@PF00015_full_PFAM.344.423--1||RS_GCF_000935045.1_protein.faa_NZ_JYKS01000054.1_4@PF00015_full_PFAM.441.617--2||RS_GCF_000949385.2_protein.faa_NZ_JYKO02000001.1_2160@PF00015_full_PFAM.516.699--1||RS_GCF_000952685.1_protein.faa_NZ_JYHV01000010.1_156@PF00015_full_PFAM.412.612--1||RS_GCF_000952685.1_protein.faa_NZ_JYHV01000037.1_669@PF00015_full_PFAM.525.703--6||RS_GCF_000955805.1_protein.faa_NZ_JYOA01000007.1_448@PF00015_full_PFAM.448.630--1||RS_GCF_001023535.1_protein.faa_NZ_CP011020.1_1247@PF00015_full_PFAM.415.616--1||RS_GCF_001023535.1_protein.faa_NZ_CP011020.1_1432@PF00015_full_PFAM.409.612--1||RS_GCF_001186335.1_protein.faa_NZ_CP011507.1_2424@PF00015_full_PFAM.437.616--1||RS_GCF_001186335.1_protein.faa_NZ_CP011507.1_3803@PF00015_full_PFAM.413.620--1||RS_GCF_001269655.1_protein.faa_NZ_LHVE01000001.1_224@PF00015_full_PFAM.409.613--22||RS_GCF_001269655.1_protein.faa_NZ_LHVE01000001.1_250@PF00015_full_PFAM.429.616--4||RS_GCF_001269655.1_protein.faa_NZ_LHVE01000018.1_41@PF00015_full_PFAM.437.597--1||RS_GCF_001269885.1_protein.faa_NZ_LHVH01000006.1_15@PF00015_full_PFAM.410.613--1||RS_GCF_001269885.1_protein.faa_NZ_LHVH01000006.1_41@PF00015_full_PFAM.419.613--20||RS_GCF_001269885.1_protein.faa_NZ_LHVH01000034.1_144@PF00015_full_PFAM.437.597--1||RS_GCF_001269905.1_protein.faa_NZ_LHVK01000014.1_180@PF00015_full_PFAM.415.616--1||RS_GCF_001297015.1_protein.faa_NZ_LIGE01000018.1_309@PF00015_full_PFAM.411.614--1||RS_GCF_001297015.1_protein.faa_NZ_LIGE01000037.1_38@PF00015_full_PFAM.512.704--2||RS_GCF_001320245.1_protein.faa_NZ_BCBA01000030.1_27@PF00015_full_PFAM.444.626--1||RS_GCF_001429045.1_protein.faa_NZ_LMHY01000002.1_30@PF00015_full_PFAM.422.617--1||RS_GCF_001429045.1_protein.faa_NZ_LMHY01000027.1_332@PF00015_full_PFAM.413.613--2||RS_GCF_001439695.1_protein.faa_NZ_JYLL01000007.1_188@PF00015_full_PFAM.511.704--1||RS_GCF_001439695.1_protein.faa_NZ_JYLL01000011.1_99@PF00015_full_PFAM.523.705--2||RS_GCF_001439735.1_protein.faa_NZ_JYLN01000009.1_176@PF00015_full_PFAM.419.620--6||RS_GCF_001439735.1_protein.faa_NZ_JYLN01000012.1_41@PF00015_full_PFAM.520.703--1||RS_GCF_001439845.1_protein.faa_NZ_JYLO01000007.1_108@PF00015_full_PFAM.429.615--2||RS_GCF_001513785.1_protein.faa_NZ_LNQS01000010.1_318@PF00015_full_PFAM.323.526--1||RS_GCF_001518815.1_protein.faa_NZ_CP013987.1_288@PF00015_full_PFAM.443.634--2||RS_GCF_001518815.1_protein.faa_NZ_CP013987.1_3820@PF00015_full_PFAM.418.604--1||RS_GCF_001592875.1_protein.faa_NZ_LSOF01000002.1_63@PF00015_full_PFAM.472.661--1||RS_GCF_001592875.1_protein.faa_NZ_LSOF01000008.1_106@PF00015_full_PFAM.516.699--12||RS_GCF_001592875.1_protein.faa_NZ_LSOF01000016.1_5@PF00015_full_PFAM.442.615--19||RS_GCF_001592875.1_protein.faa_NZ_LSOF01000022.1_32@PF00015_full_PFAM.415.613--19||RS_GCF_001605965.1_protein.faa_NZ_CP014947.1_1012@PF00015_full_PFAM.440.618--1||RS_GCF_001605965.1_protein.faa_NZ_CP014947.1_1286@PF00015_full_PFAM.418.618--6||RS_GCF_001623525.1_protein.faa_NZ_CP015225.1_3809@PF00015_full_PFAM.422.617--1||RS_GCF_001642705.1_protein.faa_NZ_LWBV01000004.1_404@PF00015_full_PFAM.440.617--9||RS_GCF_001645105.1_protein.faa_NZ_LKEG01000049.1_26@PF00015_full_PFAM.501.704--4||RS_GCF_001647715.1_protein.faa_NZ_CP015600.1_4740@PF00015_full_PFAM.513.704--5||RS_GCF_001648775.1_protein.faa_NZ_LVEJ01000003.1_138@PF00015_full_PFAM.411.612--2||RS_GCF_001650425.1_protein.faa_NZ_LWCR01000012.1_313@PF00015_full_PFAM.423.613--2||RS_GCF_001655615.1_protein.faa_NZ_CP011567.1_1166@PF00015_full_PFAM.412.616--4||RS_GCF_001661075.1_protein.faa_NZ_CP014870.1_345@PF00015_full_PFAM.435.616--1||RS_GCF_001708445.1_protein.faa_NZ_CP015637.1_4653@PF00015_full_PFAM.507.704--2||RS_GCF_001708445.1_protein.faa_NZ_CP015637.1_4690@PF00015_full_PFAM.416.615--2||RS_GCF_001708505.1_protein.faa_NZ_CP015992.1_2442@PF00015_full_PFAM.517.701--1||RS_GCF_001758195.1_protein.faa_NZ_MASR01000002.1_376@PF00015_full_PFAM.368.541--1||RS_GCF_001902145.1_protein.faa_NZ_MRST01000020.1_96@PF00015_full_PFAM.429.615--3||RS_GCF_001902145.1_protein.faa_NZ_MRST01000025.1_511@PF00015_full_PFAM.520.703--9||RS_GCF_001941865.1_protein.faa_NZ_CP016162.1_403@PF00015_full_PFAM.317.519--17||RS_GCF_001941965.1_protein.faa_NZ_MKZO01000002.1_102@PF00015_full_PFAM.487.677--1||RS_GCF_001941965.1_protein.faa_NZ_MKZO01000014.1_108@PF00015_full_PFAM.318.502--2||RS_GCF_001983175.1_protein.faa_NZ_MNPW01000012.1_180@PF00015_full_PFAM.505.703--1||RS_GCF_002000165.1_protein.faa_NZ_MPAK01000002.1_171@PF00015_full_PFAM.409.612--3||RS_GCF_002000165.1_protein.faa_NZ_MPAK01000002.1_274@PF00015_full_PFAM.434.617--6||RS_GCF_002007785.1_protein.faa_NZ_CP019856.1_4737@PF00015_full_PFAM.415.615--1||RS_GCF_002018875.1_protein.faa_NZ_MVOL01000002.1_333@PF00015_full_PFAM.438.617--1||RS_GCF_002021815.1_protein.faa_NZ_CP019952.1_326@PF00015_full_PFAM.420.617--1||RS_GCF_002025205.1_protein.faa_NZ_CP019947.1_789@PF00015_full_PFAM.444.631--1||RS_GCF_002025705.1_protein.faa_NZ_CP018846.1_4800@PF00015_full_PFAM.412.607--1||RS_GCF_002025705.1_protein.faa_NZ_CP018846.1_49@PF00015_full_PFAM.453.618--5||RS_GCF_002087235.1_protein.faa_NZ_MUIO01000012.1_101@PF00015_full_PFAM.420.619--1||RS_GCF_002087235.1_protein.faa_NZ_MUIO01000018.1_27@PF00015_full_PFAM.441.618--2||RS_GCF_002091635.1_protein.faa_NZ_BDAC01000004.1_50@PF00015_full_PFAM.411.619--1||RS_GCF_002091635.1_protein.faa_NZ_BDAC01000009.1_186@PF00015_full_PFAM.345.525--1||RS_GCF_002091635.1_protein.faa_NZ_BDAC01000022.1_76@PF00015_full_PFAM.430.617--5||RS_GCF_002091715.1_protein.faa_NZ_BDAG01000019.1_69@PF00015_full_PFAM.432.617--1||RS_GCF_002091715.1_protein.faa_NZ_BDAG01000028.1_18@PF00015_full_PFAM.429.602--2||RS_GCF_002091715.1_protein.faa_NZ_BDAG01000036.1_38@PF00015_full_PFAM.420.618--24||RS_GCF_002091715.1_protein.faa_NZ_BDAG01000051.1_16@PF00015_full_PFAM.520.706--1||RS_GCF_002094795.1_protein.faa_NZ_NBWC01000002.1_274@PF00015_full_PFAM.334.511--6||RS_GCF_002094795.1_protein.faa_NZ_NBWC01000003.1_125@PF00015_full_PFAM.513.698--8||RS_GCF_002094795.1_protein.faa_NZ_NBWC01000014.1_120@PF00015_full_PFAM.444.619--2||RS_GCF_002094795.1_protein.faa_NZ_NBWC01000029.1_1@PF00015_full_PFAM.1.126--8||RS_GCF_002094795.1_protein.faa_NZ_NBWC01000033.1_19@PF00015_full_PFAM.441.617--2||RS_GCF_002112505.1_protein.faa_NZ_NEHW01000001.1_446@PF00015_full_PFAM.485.677--2||RS_GCF_002112505.1_protein.faa_NZ_NEHW01000003.1_245@PF00015_full_PFAM.442.626--2||RS_GCF_002112505.1_protein.faa_NZ_NEHW01000007.1_121@PF00015_full_PFAM.448.624--1||RS_GCF_002113045.1_protein.faa_NZ_NEJJ01000003.1_323@PF00015_full_PFAM.417.616--1||RS_GCF_002113375.1_protein.faa_NZ_NEHO01000007.1_168@PF00015_full_PFAM.415.612--1||RS_GCF_002113595.1_protein.faa_NZ_NEIU01000005.1_143@PF00015_full_PFAM.520.704--4||RS_GCF_002158995.1_protein.faa_NZ_LOHF01000007.1_165@PF00015_full_PFAM.440.618--4||RS_GCF_002165135.1_protein.faa_NZ_NFZQ01000003.1_194@PF00015_full_PFAM.411.606--16||RS_GCF_002197815.1_protein.faa_NZ_NIUB01000015.1_115@PF00015_full_PFAM.407.618--2||RS_GCF_002197815.1_protein.faa_NZ_NIUB01000017.1_38@PF00015_full_PFAM.476.655--1||RS_GCF_002236105.1_protein.faa_NZ_NIWU01000004.1_193@PF00015_full_PFAM.435.615--1||RS_GCF_002236105.1_protein.faa_NZ_NIWU01000004.1_292@PF00015_full_PFAM.411.612--1||RS_GCF_002236115.1_protein.faa_NZ_NIWT01000006.1_216@PF00015_full_PFAM.413.616--1||RS_GCF_002243515.1_protein.faa_NZ_CP022657.1_1725@PF00015_full_PFAM.306.469--1||RS_GCF_002269125.1_protein.faa_NZ_NQKI01000045.1_22@PF00015_full_PFAM.421.620--1||RS_GCF_002277815.1_protein.faa_NZ_NKJI01000022.1_52@PF00015_full_PFAM.506.706--18||RS_GCF_002286785.1_protein.faa_NZ_MUJY01000099.1_14@PF00015_full_PFAM.446.617--4||RS_GCF_002287825.1_protein.faa_NZ_NRST01000001.1_1985@PF00015_full_PFAM.427.618--1||RS_GCF_002287825.1_protein.faa_NZ_NRST01000001.1_2349@PF00015_full_PFAM.412.612--2||RS_GCF_002303925.1_protein.faa_NZ_MRCS01000005.1_111@PF00015_full_PFAM.421.617--1||RS_GCF_002355475.1_protein.faa_NZ_AP014862.1_1131@PF00015_full_PFAM.408.610--13||RS_GCF_002355475.1_protein.faa_NZ_AP014862.1_2491@PF00015_full_PFAM.516.699--7||RS_GCF_002355475.1_protein.faa_NZ_AP014862.1_311@PF00015_full_PFAM.331.510--11||RS_GCF_002355475.1_protein.faa_NZ_AP014862.1_5017@PF00015_full_PFAM.446.615--10||RS_GCF_002356095.1_protein.faa_NZ_AP015029.1_1951@PF00015_full_PFAM.429.606--22||RS_GCF_002356095.1_protein.faa_NZ_AP015029.1_3044@PF00015_full_PFAM.520.705--5||RS_GCF_002356095.1_protein.faa_NZ_AP015029.1_342@PF00015_full_PFAM.454.618--1||RS_GCF_002356095.1_protein.faa_NZ_AP015029.1_4575@PF00015_full_PFAM.495.676--5||RS_GCF_002356095.1_protein.faa_NZ_AP015029.1_4830@PF00015_full_PFAM.406.609--12||RS_GCF_002356095.1_protein.faa_NZ_AP015029.1_5509@PF00015_full_PFAM.417.616--64||RS_GCF_002356095.1_protein.faa_NZ_AP015029.1_5510@PF00015_full_PFAM.445.627--5||RS_GCF_002356535.2_protein.faa_NZ_AP017423.2_4111@PF00015_full_PFAM.518.706--1||RS_GCF_002736125.1_protein.faa_NZ_CP024085.1_1705@PF00015_full_PFAM.417.606--5||RS_GCF_002736125.1_protein.faa_NZ_CP024085.1_4953@PF00015_full_PFAM.429.616--2||RS_GCF_002741075.1_protein.faa_NZ_CP016634.1_3307@PF00015_full_PFAM.630.811--3||RS_GCF_002741075.1_protein.faa_NZ_CP016634.1_3744@PF00015_full_PFAM.475.659--1||RS_GCF_002741075.1_protein.faa_NZ_CP016634.1_4206@PF00015_full_PFAM.332.512--6||RS_GCF_002741075.1_protein.faa_NZ_CP016634.1_4805@PF00015_full_PFAM.450.620--2||RS_GCF_002741075.1_protein.faa_NZ_CP016634.1_711@PF00015_full_PFAM.413.610--4||RS_GCF_002803095.1_protein.faa_NZ_PGLR01000038.1_24@PF00015_full_PFAM.504.705--1||RS_GCF_002806685.1_protein.faa_NZ_PHTD01000002.1_277@PF00015_full_PFAM.440.617--1||RS_GCF_002806685.1_protein.faa_NZ_PHTD01000002.1_296@PF00015_full_PFAM.413.611--3||RS_GCF_002806685.1_protein.faa_NZ_PHTD01000004.1_140@PF00015_full_PFAM.411.602--1||RS_GCF_002806685.1_protein.faa_NZ_PHTD01000006.1_295@PF00015_full_PFAM.323.503--1||RS_GCF_002813455.1_protein.faa_NZ_PHHE01000001.1_318@PF00015_full_PFAM.411.615--14||RS_GCF_002843585.1_protein.faa_NZ_CP025262.1_1150@PF00015_full_PFAM.499.696--9||RS_GCF_002843585.1_protein.faa_NZ_CP025262.1_226@PF00015_full_PFAM.414.610--11||RS_GCF_002843585.1_protein.faa_NZ_CP025262.1_246@PF00015_full_PFAM.437.616--10||RS_GCF_002843585.1_protein.faa_NZ_CP025262.1_3082@PF00015_full_PFAM.412.609--9||RS_GCF_002843585.1_protein.faa_NZ_CP025262.1_3730@PF00015_full_PFAM.407.610--15||RS_GCF_002843585.1_protein.faa_NZ_CP025262.1_4307@PF00015_full_PFAM.435.618--8||RS_GCF_002878485.1_protein.faa_NZ_NQYG01000103.1_1@PF00015_full_PFAM.513.655--25||RS_GCF_002890895.1_protein.faa_NZ_POUL01000012.1_19@PF00015_full_PFAM.411.614--4||RS_GCF_002906855.1_protein.faa_NZ_MINI01000028.1_23@PF00015_full_PFAM.422.614--1||RS_GCF_002906855.1_protein.faa_NZ_MINI01000028.1_566@PF00015_full_PFAM.423.608--2||RS_GCF_002906855.1_protein.faa_NZ_MINI01000048.1_971@PF00015_full_PFAM.446.627--3||RS_GCF_002934665.1_protein.faa_NZ_NIRS01000003.1_473@PF00015_full_PFAM.512.702--3||RS_GCF_002934665.1_protein.faa_NZ_NIRS01000003.1_521@PF00015_full_PFAM.422.616--9||RS_GCF_002967995.1_protein.faa_NZ_PUIN01000002.1_27@PF00015_full_PFAM.439.619--1||RS_GCF_003008615.1_protein.faa_NZ_CP027657.1_5097@PF00015_full_PFAM.506.703--1||RS_GCF_003033885.1_protein.faa_NZ_CP024081.1_231@PF00015_full_PFAM.435.617--3||RS_GCF_003033885.1_protein.faa_NZ_CP024081.1_2996@PF00015_full_PFAM.419.619--7||RS_GCF_003033885.1_protein.faa_NZ_CP024081.1_4875@PF00015_full_PFAM.416.617--5||RS_GCF_003050925.1_protein.faa_NZ_QAOV01000001.1_291@PF00015_full_PFAM.434.616--7||RS_GCF_003052605.1_protein.faa_NZ_QASO01000130.1_22@PF00015_full_PFAM.343.498--1||RS_GCF_003060885.1_protein.faa_NZ_QAIG01000005.1_1306@PF00015_full_PFAM.431.615--5||RS_GCF_003060885.1_protein.faa_NZ_QAIG01000007.1_240@PF00015_full_PFAM.439.618--5||RS_GCF_003061005.1_protein.faa_NZ_QAIK01000041.1_59@PF00015_full_PFAM.341.417--1||RS_GCF_003061005.1_protein.faa_NZ_QAIK01000132.1_16@PF00015_full_PFAM.418.612--8||RS_GCF_003061005.1_protein.faa_NZ_QAIK01000141.1_7@PF00015_full_PFAM.523.669--2||RS_GCF_003097235.1_protein.faa_NZ_QEQQ01000005.1_116@PF00015_full_PFAM.407.612--2||RS_GCF_003105155.1_protein.faa_NZ_QETK01000037.1_32@PF00015_full_PFAM.518.704--1||RS_GCF_003131185.1_protein.faa_NZ_QFFU01000004.1_96@PF00015_full_PFAM.433.614--5||RS_GCF_003131185.1_protein.faa_NZ_QFFU01000005.1_124@PF00015_full_PFAM.444.633--3||RS_GCF_003131185.1_protein.faa_NZ_QFFU01000013.1_93@PF00015_full_PFAM.437.615--1||RS_GCF_003151075.1_protein.faa_NZ_CP029482.1_4911@PF00015_full_PFAM.418.615--1||RS_GCF_003205205.1_protein.faa_NZ_QJRL01000001.1_7@PF00015_full_PFAM.440.617--1||RS_GCF_003205205.1_protein.faa_NZ_QJRL01000004.1_232@PF00015_full_PFAM.478.676--1||RS_GCF_003205205.1_protein.faa_NZ_QJRL01000006.1_10@PF00015_full_PFAM.517.705--4||RS_GCF_003205295.1_protein.faa_NZ_QJRP01000003.1_9@PF00015_full_PFAM.447.621--8||RS_GCF_003205295.1_protein.faa_NZ_QJRP01000010.1_40@PF00015_full_PFAM.413.606--1||RS_GCF_003205495.1_protein.faa_NZ_QJRX01000003.1_113@PF00015_full_PFAM.408.615--8||RS_GCF_003205495.1_protein.faa_NZ_QJRX01000009.1_11@PF00015_full_PFAM.513.700--8||RS_GCF_003208235.1_protein.faa_NZ_QKLY01000001.1_406@PF00015_full_PFAM.326.522--1||RS_GCF_003228315.1_protein.faa_NZ_CP029693.1_4230@PF00015_full_PFAM.442.618--1||RS_GCF_003231275.1_protein.faa_NZ_QKVL01000036.1_32@PF00015_full_PFAM.446.621--1||RS_GCF_003231305.1_protein.faa_NZ_QKVM01000023.1_13@PF00015_full_PFAM.452.628--1||RS_GCF_003231305.1_protein.faa_NZ_QKVM01000026.1_57@PF00015_full_PFAM.438.610--1||RS_GCF_003253735.1_protein.faa_NZ_QKYW01000005.1_94@PF00015_full_PFAM.502.704--1||RS_GCF_003595175.1_protein.faa_NZ_CP032419.1_2421@PF00015_full_PFAM.519.701--8||RS_GCF_003612935.1_protein.faa_NZ_CP031450.1_1975@PF00015_full_PFAM.520.703--1||RS_GCF_003612935.1_protein.faa_NZ_CP031450.1_4858@PF00015_full_PFAM.507.704--1||RS_GCF_003626975.1_protein.faa_NZ_CP032616.1_4501@PF00015_full_PFAM.429.614--9||RS_GCF_003627215.1_protein.faa_NZ_CP032677.1_1669@PF00015_full_PFAM.417.607--3||RS_GCF_003627215.1_protein.faa_NZ_CP032677.1_4085@PF00015_full_PFAM.441.616--4||RS_GCF_003627215.1_protein.faa_NZ_CP032677.1_4445@PF00015_full_PFAM.440.616--1||RS_GCF_003671955.1_protein.faa_NZ_CP022561.1_1216@PF00015_full_PFAM.494.676--2||RS_GCF_003671955.1_protein.faa_NZ_CP022561.1_303@PF00015_full_PFAM.451.618--1||RS_GCF_003671955.1_protein.faa_NZ_CP022561.1_3165@PF00015_full_PFAM.522.705--41||RS_GCF_003671955.1_protein.faa_NZ_CP022561.1_4442@PF00015_full_PFAM.407.609--21||RS_GCF_003671955.1_protein.faa_NZ_CP022561.1_4611@PF00015_full_PFAM.440.617--1||RS_GCF_003671955.1_protein.faa_NZ_CP022561.1_4992@PF00015_full_PFAM.426.616--20||RS_GCF_003696305.1_protein.faa_NZ_RFFK01000001.1_789@PF00015_full_PFAM.407.613--7||RS_GCF_003696305.1_protein.faa_NZ_RFFK01000006.1_83@PF00015_full_PFAM.434.615--4||RS_GCF_003696305.1_protein.faa_NZ_RFFK01000008.1_128@PF00015_full_PFAM.317.518--12||RS_GCF_003696305.1_protein.faa_NZ_RFFK01000018.1_40@PF00015_full_PFAM.2.153--1||RS_GCF_003702045.1_protein.faa_NZ_RBTP01000036.1_105@PF00015_full_PFAM.422.618--1||RS_GCF_003731765.1_protein.faa_NZ_MOAL01000003.1_4@PF00015_full_PFAM.409.602--1||RS_GCF_003732275.1_protein.faa_NZ_MOBM01000012.1_432@PF00015_full_PFAM.412.616--1||RS_GCF_003732275.1_protein.faa_NZ_MOBM01000019.1_235@PF00015_full_PFAM.447.621--3||RS_GCF_003732705.1_protein.faa_NZ_MOBR01000002.1_153@PF00015_full_PFAM.423.618--2||RS_GCF_004006335.1_protein.faa_NZ_CP024646.1_3764@PF00015_full_PFAM.520.706--2||RS_GCF_004011755.1_protein.faa_NZ_CP022411.1_129@PF00015_full_PFAM.411.614--1||RS_GCF_004025535.1_protein.faa_NZ_QJRG01000044.1_224@PF00015_full_PFAM.413.612--3||RS_GCF_004124275.1_protein.faa_NZ_CP027218.1_2168@PF00015_full_PFAM.521.706--7||RS_GCF_004331835.1_protein.faa_NZ_SJSS01000004.1_399@PF00015_full_PFAM.433.615--1||RS_GCF_004331835.1_protein.faa_NZ_SJSS01000005.1_81@PF00015_full_PFAM.444.614--2||RS_GCF_004357765.1_protein.faa_NZ_SMTE01000007.1_66@PF00015_full_PFAM.426.606--1||RS_GCF_004357765.1_protein.faa_NZ_SMTE01000013.1_144@PF00015_full_PFAM.425.618--2||RS_GCF_004519305.1_protein.faa_NZ_SOZA01000007.1_162@PF00015_full_PFAM.447.627--2||RS_GCF_004519405.1_protein.faa_NZ_SGWI01000010.1_7@PF00015_full_PFAM.522.704--1||RS_GCF_004521985.1_protein.faa_NZ_SBHZ01000003.1_188@PF00015_full_PFAM.325.525--1||RS_GCF_004521985.1_protein.faa_NZ_SBHZ01000004.1_287@PF00015_full_PFAM.340.505--3||RS_GCF_004521985.1_protein.faa_NZ_SBHZ01000011.1_163@PF00015_full_PFAM.433.620--1||RS_GCF_004521985.1_protein.faa_NZ_SBHZ01000013.1_62@PF00015_full_PFAM.416.608--3||RS_GCF_004683905.1_protein.faa_NZ_CP038438.1_352@PF00015_full_PFAM.411.612--8||RS_GCF_004785685.1_protein.faa_NZ_SRPF01000003.1_35@PF00015_full_PFAM.449.657--1||RS_GCF_004801935.1_protein.faa_NZ_SSBS01000002.1_332@PF00015_full_PFAM.411.614--6||RS_GCF_004801935.1_protein.faa_NZ_SSBS01000006.1_326@PF00015_full_PFAM.520.706--3||RS_GCF_004803755.1_protein.faa_NZ_CP032311.1_1959@PF00015_full_PFAM.514.693--2||RS_GCF_004803755.1_protein.faa_NZ_CP032311.1_4934@PF00015_full_PFAM.439.617--1||RS_GCF_004803755.1_protein.faa_NZ_CP032311.1_4958@PF00015_full_PFAM.484.691--1||RS_GCF_005080685.1_protein.faa_NZ_CP039371.1_1084@PF00015_full_PFAM.429.634--1||RS_GCF_005796105.1_protein.faa_NZ_VAUO01000001.1_520@PF00015_full_PFAM.515.691--1||RS_GCF_005844005.1_protein.faa_NZ_CP040460.1_266@PF00015_full_PFAM.445.618--1||RS_GCF_005877905.1_protein.faa_NZ_SWDV01000019.1_2@PF00015_full_PFAM.442.616--1||RS_GCF_005877905.1_protein.faa_NZ_SWDV01000120.1_1@PF00015_full_PFAM.141.325--1||RS_GCF_005886345.1_protein.faa_NZ_PNEC01000083.1_3@PF00015_full_PFAM.466.656--1||RS_GCF_006438915.1_protein.faa_NZ_RCZE01000004.1_382@PF00015_full_PFAM.412.616--1||RS_GCF_006438925.1_protein.faa_NZ_RCZA01000011.1_178@PF00015_full_PFAM.421.619--1||RS_GCF_007049795.1_protein.faa_NZ_SCFY01000001.1_214@PF00015_full_PFAM.524.703--1||RS_GCF_007431345.1_protein.faa_NZ_CP041730.1_3903@PF00015_full_PFAM.303.499--1||RS_GCF_007858255.1_protein.faa_NZ_VFEU01000001.1_141@PF00015_full_PFAM.437.618--1||RS_GCF_007858255.1_protein.faa_NZ_VFEU01000005.1_352@PF00015_full_PFAM.441.620--1||RS_GCF_008369295.1_protein.faa_NZ_VOBG01000008.1_105@PF00015_full_PFAM.503.704--1||RS_GCF_008369295.1_protein.faa_NZ_VOBG01000016.1_92@PF00015_full_PFAM.440.618--1||RS_GCF_008369325.1_protein.faa_NZ_VOBI01000005.1_31@PF00015_full_PFAM.421.616--1||RS_GCF_008801605.1_protein.faa_NZ_VZPJ01000005.1_356@PF00015_full_PFAM.440.619--1||RS_GCF_008801605.1_protein.faa_NZ_VZPJ01000011.1_25@PF00015_full_PFAM.409.613--2||RS_GCF_008806955.1_protein.faa_NZ_CP031727.1_1081@PF00015_full_PFAM.302.507--1||RS_GCF_008807375.1_protein.faa_NZ_CP043311.1_338@PF00015_full_PFAM.313.510--2||RS_GCF_008807415.1_protein.faa_NZ_CP043626.1_1625@PF00015_full_PFAM.154.335--2||RS_GCF_009380155.1_protein.faa_NZ_WHUV01000002.1_1319@PF00015_full_PFAM.414.618--3||RS_GCF_009391885.1_protein.faa_NZ_VZII01000031.1_22@PF00015_full_PFAM.440.617--1||RS_GCF_009763245.1_protein.faa_NZ_WKJZ01000001.1_1301@PF00015_full_PFAM.407.608--1||RS_GCF_009763245.1_protein.faa_NZ_WKJZ01000001.1_760@PF00015_full_PFAM.327.508--1||RS_GCF_009789555.1_protein.faa_NZ_CP046902.1_4208@PF00015_full_PFAM.412.616--1||RS_GCF_009799925.1_protein.faa_NZ_WELK01000013.1_9@PF00015_full_PFAM.519.700--8||RS_GCF_009834545.1_protein.faa_NZ_CP019427.1_4229@PF00015_full_PFAM.412.616--1||RS_GCF_009883635.2_protein.faa_NZ_CP026115.2_1964@PF00015_full_PFAM.446.627--3||RS_GCF_009905615.1_protein.faa_NZ_JAAAKW010000012.1_10@PF00015_full_PFAM.422.619--1||RS_GCF_009905615.1_protein.faa_NZ_JAAAKW010000023.1_34@PF00015_full_PFAM.422.618--2||RS_GCF_009908285.1_protein.faa_NZ_JAAARM010000005.1_280@PF00015_full_PFAM.511.705--1||RS_GCF_009908285.1_protein.faa_NZ_JAAARM010000011.1_159@PF00015_full_PFAM.525.706--1||RS_GCF_009932335.1_protein.faa_NZ_BLJF01000001.1_2284@PF00015_full_PFAM.519.705--24||RS_GCF_009932335.1_protein.faa_NZ_BLJF01000001.1_3381@PF00015_full_PFAM.498.675--14||RS_GCF_009932335.1_protein.faa_NZ_BLJF01000001.1_3844@PF00015_full_PFAM.440.617--9||RS_GCF_009932335.1_protein.faa_NZ_BLJF01000002.1_177@PF00015_full_PFAM.452.618--2||RS_GCF_009932335.1_protein.faa_NZ_BLJF01000003.1_590@PF00015_full_PFAM.418.616--11||RS_GCF_009932375.1_protein.faa_NZ_BLJG01000069.1_18@PF00015_full_PFAM.451.619--1||RS_GCF_009932725.1_protein.faa_NZ_BLJU01000001.1_89@PF00015_full_PFAM.428.615--4||RS_GCF_010095445.1_protein.faa_NZ_WFGV01000091.1_4@PF00015_full_PFAM.326.503--1||RS_GCF_010448615.1_protein.faa_NZ_CP048408.1_561@PF00015_full_PFAM.409.612--4||RS_GCF_010974825.1_protein.faa_NZ_JAAILA010000006.1_25@PF00015_full_PFAM.455.637--1||RS_GCF_011369485.1_protein.faa_NZ_VXCA01000049.1_7@PF00015_full_PFAM.522.706--1||RS_GCF_011752525.1_protein.faa_NZ_VWXI01000019.1_88@PF00015_full_PFAM.438.617--1||RS_GCF_011752525.1_protein.faa_NZ_VWXI01000043.1_1@PF00015_full_PFAM.260.454--2||RS_GCF_012584435.1_protein.faa_NZ_JABAEK010000009.1_47@PF00015_full_PFAM.412.533--1||RS_GCF_013179515.1_protein.faa_NZ_JABMCN010000011.1_18@PF00015_full_PFAM.446.628--10||RS_GCF_013179515.1_protein.faa_NZ_JABMCN010000024.1_16@PF00015_full_PFAM.415.606--1||RS_GCF_013184545.1_protein.faa_NZ_JAAOJA010000004.1_66@PF00015_full_PFAM.406.606--11||RS_GCF_013359595.1_protein.faa_NZ_JABFMP010000002.1_19@PF00015_full_PFAM.445.616--1||RS_GCF_013359595.1_protein.faa_NZ_JABFMP010000037.1_16@PF00015_full_PFAM.427.620--2||RS_GCF_013373935.1_protein.faa_NZ_BLXR01000067.1_1@PF00015_full_PFAM.320.498--1||RS_GCF_013385965.1_protein.faa_NZ_JACAOZ010000007.1_215@PF00015_full_PFAM.512.704--1||RS_GCF_013393325.1_protein.faa_NZ_QJRC01000066.1_36@PF00015_full_PFAM.428.616--1||RS_GCF_013393325.1_protein.faa_NZ_QJRC01000081.1_42@PF00015_full_PFAM.415.609--8||RS_GCF_013393325.1_protein.faa_NZ_QJRC01000087.1_51@PF00015_full_PFAM.499.676--8||RS_GCF_013393345.1_protein.faa_NZ_QJRF01000043.1_1@PF00015_full_PFAM.96.280--37||RS_GCF_013393345.1_protein.faa_NZ_QJRF01000046.1_32@PF00015_full_PFAM.96.280--2||RS_GCF_013523055.1_protein.faa_NZ_JAAMQM010000007.1_120@PF00015_full_PFAM.322.506--1||RS_GCF_013608025.1_protein.faa_NZ_VDLV01000064.1_89@PF00015_full_PFAM.425.616--25||RS_GCF_013620795.1_protein.faa_NZ_LGLW01000002.1_25@PF00015_full_PFAM.522.703--1||RS_GCF_014236655.1_protein.faa_NZ_JACMYG010000006.1_177@PF00015_full_PFAM.410.613--1||RS_GCF_014268445.2_protein.faa_NZ_CP077089.1_556@PF00015_full_PFAM.411.612--1||RS_GCF_014268445.2_protein.faa_NZ_CP077089.1_650@PF00015_full_PFAM.441.618--9||RS_GCF_014268505.2_protein.faa_NZ_JABWQP020000002.1_261@PF00015_full_PFAM.411.615--28||RS_GCF_014268655.2_protein.faa_NZ_JABWQX020000001.1_630@PF00015_full_PFAM.439.620--1||RS_GCF_014268655.2_protein.faa_NZ_JABWQX020000008.1_85@PF00015_full_PFAM.412.613--2||RS_GCF_014268745.2_protein.faa_NZ_JABWRB020000003.1_531@PF00015_full_PFAM.437.618--4||RS_GCF_014268745.2_protein.faa_NZ_JABWRB020000008.1_17@PF00015_full_PFAM.426.619--2||RS_GCF_014268825.1_protein.faa_NZ_JABWRG010000080.1_21@PF00015_full_PFAM.448.633--2||RS_GCF_014268975.1_protein.faa_NZ_JABWRN010000011.1_148@PF00015_full_PFAM.315.515--2||RS_GCF_014269025.2_protein.faa_NZ_CP077094.1_1525@PF00015_full_PFAM.431.616--1||RS_GCF_014269025.2_protein.faa_NZ_CP077094.1_905@PF00015_full_PFAM.435.634--1||RS_GCF_014596565.1_protein.faa_NZ_NOIN01000004.1_290@PF00015_full_PFAM.417.617--5||RS_GCF_014596565.1_protein.faa_NZ_NOIN01000007.1_191@PF00015_full_PFAM.415.612--1||RS_GCF_014700075.1_protein.faa_NZ_JACXBU010000001.1_603@PF00015_full_PFAM.408.610--4||RS_GCF_014700075.1_protein.faa_NZ_JACXBU010000003.1_507@PF00015_full_PFAM.426.621--1||RS_GCF_014700075.1_protein.faa_NZ_JACXBU010000006.1_173@PF00015_full_PFAM.432.614--1||RS_GCF_014700075.1_protein.faa_NZ_JACXBU010000009.1_167@PF00015_full_PFAM.317.511--3||RS_GCF_014700075.1_protein.faa_NZ_JACXBU010000010.1_12@PF00015_full_PFAM.519.700--11||RS_GCF_014842265.1_protein.faa_NZ_JACYVI010000022.1_49@PF00015_full_PFAM.432.621--1||RS_GCF_014851565.1_protein.faa_NZ_JACVAA010000001.1_94@PF00015_full_PFAM.431.622--1||RS_GCF_014851765.1_protein.faa_NZ_JACVAI010000002.1_561@PF00015_full_PFAM.489.690--1||RS_GCF_014851905.1_protein.faa_NZ_JACVAQ010000001.1_1999@PF00015_full_PFAM.413.616--2||RS_GCF_014852585.1_protein.faa_NZ_JACVBX010000019.1_77@PF00015_full_PFAM.425.616--1||RS_GCF_015354575.1_protein.faa_NZ_JACAFQ010000003.1_170@PF00015_full_PFAM.434.618--3||RS_GCF_015354575.1_protein.faa_NZ_JACAFQ010000014.1_73@PF00015_full_PFAM.417.617--2||RS_GCF_015461835.1_protein.faa_NZ_JACOPX010000018.1_44@PF00015_full_PFAM.520.706--1||RS_GCF_015680235.1_protein.faa_NZ_JADLJL010000003.1_209@PF00015_full_PFAM.441.617--2||RS_GCF_015680235.1_protein.faa_NZ_JADLJL010000006.1_134@PF00015_full_PFAM.406.611--15||RS_GCF_015680235.1_protein.faa_NZ_JADLJL010000016.1_34@PF00015_full_PFAM.520.704--7||RS_GCF_015680235.1_protein.faa_NZ_JADLJL010000066.1_5@PF00015_full_PFAM.7.201--22||RS_GCF_015680235.1_protein.faa_NZ_JADLJL010000089.1_1@PF00015_full_PFAM.7.138--3||RS_GCF_015680405.1_protein.faa_NZ_JADLJS010000024.1_70@PF00015_full_PFAM.313.510--1||RS_GCF_015680405.1_protein.faa_NZ_JADLJS010000041.1_26@PF00015_full_PFAM.458.618--2||RS_GCF_015680705.1_protein.faa_NZ_JADNYP010000005.1_39@PF00015_full_PFAM.426.619--1||RS_GCF_015712065.1_protein.faa_NZ_JACFYZ010000004.1_170@PF00015_full_PFAM.406.613--3||RS_GCF_016650635.1_protein.faa_NZ_JAEKFI010000004.1_215@PF00015_full_PFAM.415.615--1||RS_GCF_016650695.1_protein.faa_NZ_JAEKFH010000003.1_1265@PF00015_full_PFAM.421.619--16||RS_GCF_016650815.1_protein.faa_NZ_JAEKEZ010000014.1_126@PF00015_full_PFAM.411.521--9||RS_GCF_016865545.1_protein.faa_NZ_JADBHH010000002.1_116@PF00015_full_PFAM.414.601--1||RS_GCF_016865545.1_protein.faa_NZ_JADBHH010000003.1_183@PF00015_full_PFAM.404.613--2||RS_GCF_016865545.1_protein.faa_NZ_JADBHH010000007.1_197@PF00015_full_PFAM.486.691--1||RS_GCF_016865545.1_protein.faa_NZ_JADBHH010000013.1_120@PF00015_full_PFAM.450.618--1||RS_GCF_016865545.1_protein.faa_NZ_JADBHH010000016.1_18@PF00015_full_PFAM.438.619--1||RS_GCF_016901015.1_protein.faa_NZ_JAFEUP010000004.1_224@PF00015_full_PFAM.516.701--1||RS_GCF_017114915.1_protein.faa_NZ_JAAUOE010000002.1_102@PF00015_full_PFAM.409.612--1||RS_GCF_017491605.1_protein.faa_NZ_JAFGYY010000003.1_197@PF00015_full_PFAM.414.616--2||RS_GCF_017875955.1_protein.faa_NZ_JAGINK010000001.1_4086@PF00015_full_PFAM.411.603--12||RS_GCF_017968885.1_protein.faa_NZ_CP072913.1_341@PF00015_full_PFAM.410.613--2||RS_GCF_017976235.1_protein.faa_NZ_JACVHC010000006.1_31@PF00015_full_PFAM.439.618--1||RS_GCF_017980685.1_protein.faa_NZ_JACXXO010000002.1_231@PF00015_full_PFAM.411.612--1||RS_GCF_017980685.1_protein.faa_NZ_JACXXO010000003.1_222@PF00015_full_PFAM.520.706--1||RS_GCF_017980685.1_protein.faa_NZ_JACXXO010000004.1_49@PF00015_full_PFAM.504.704--3||RS_GCF_017980685.1_protein.faa_NZ_JACXXO010000004.1_97@PF00015_full_PFAM.415.615--1||RS_GCF_018138085.1_protein.faa_NZ_CP073105.1_1109@PF00015_full_PFAM.442.615--1||RS_GCF_018138085.1_protein.faa_NZ_CP073105.1_786@PF00015_full_PFAM.412.614--1||RS_GCF_018417635.1_protein.faa_NZ_CP071007.1_1888@PF00015_full_PFAM.412.607--3||RS_GCF_018449725.1_protein.faa_NZ_JAAVVC010000012.1_133@PF00015_full_PFAM.422.618--4||RS_GCF_018502625.1_protein.faa_NZ_CP075566.1_5700@PF00015_full_PFAM.432.617--1||RS_GCF_018614775.1_protein.faa_NZ_JAGGOF010000117.1_8@PF00015_full_PFAM.420.612--2||RS_GCF_018704125.1_protein.faa_NZ_JAGTIS010000003.1_152@PF00015_full_PFAM.409.609--1||RS_GCF_019090095.1_protein.faa_NZ_JAGQFP010000002.1_269@PF00015_full_PFAM.525.703--6||RS_GCF_019139815.1_protein.faa_NZ_CP077079.1_2287@PF00015_full_PFAM.504.703--1||RS_GCF_019139835.1_protein.faa_NZ_CP077075.1_2370@PF00015_full_PFAM.412.610--38||RS_GCF_019139835.1_protein.faa_NZ_CP077075.1_3544@PF00015_full_PFAM.521.704--3||RS_GCF_019139835.1_protein.faa_NZ_CP077075.1_789@PF00015_full_PFAM.436.633--16||RS_GCF_019141525.1_protein.faa_NZ_CP077080.1_574@PF00015_full_PFAM.414.616--1||RS_GCF_019141525.1_protein.faa_NZ_CP077080.1_597@PF00015_full_PFAM.437.617--1||RS_GCF_019168305.1_protein.faa_NZ_JAHTBI010000044.1_2@PF00015_full_PFAM.406.612--1||RS_GCF_019212185.1_protein.faa_NZ_CP078138.1_1898@PF00015_full_PFAM.518.705--8||RS_GCF_019212185.1_protein.faa_NZ_CP078138.1_4546@PF00015_full_PFAM.514.703--5||RS_GCF_019212185.1_protein.faa_NZ_CP078138.1_818@PF00015_full_PFAM.440.618--1||RS_GCF_900099645.1_protein.faa_NZ_FMTL01000002.1_936@PF00015_full_PFAM.519.702--1||RS_GCF_900099785.1_protein.faa_NZ_FNDS01000007.1_229@PF00015_full_PFAM.429.616--2||RS_GCF_900100495.1_protein.faa_NZ_FNCT01000001.1_284@PF00015_full_PFAM.524.702--3||RS_GCF_900100495.1_protein.faa_NZ_FNCT01000002.1_244@PF00015_full_PFAM.431.614--3||RS_GCF_900100495.1_protein.faa_NZ_FNCT01000002.1_37@PF00015_full_PFAM.408.612--11||RS_GCF_900101755.1_protein.faa_NZ_FNAE01000001.1_1279@PF00015_full_PFAM.428.615--2||RS_GCF_900101755.1_protein.faa_NZ_FNAE01000007.1_20@PF00015_full_PFAM.407.614--1||RS_GCF_900102335.1_protein.faa_NZ_FNBM01000002.1_249@PF00015_full_PFAM.415.614--1||RS_GCF_900102635.1_protein.faa_NZ_FMZQ01000002.1_372@PF00015_full_PFAM.442.619--1||RS_GCF_900102675.1_protein.faa_NZ_FMYX01000001.1_155@PF00015_full_PFAM.521.705--8||RS_GCF_900102675.1_protein.faa_NZ_FMYX01000006.1_104@PF00015_full_PFAM.407.613--4||RS_GCF_900102675.1_protein.faa_NZ_FMYX01000011.1_150@PF00015_full_PFAM.510.698--4||RS_GCF_900102675.1_protein.faa_NZ_FMYX01000011.1_170@PF00015_full_PFAM.310.506--5||RS_GCF_900102675.1_protein.faa_NZ_FMYX01000012.1_115@PF00015_full_PFAM.445.620--7||RS_GCF_900103345.1_protein.faa_NZ_LT629702.1_4552@PF00015_full_PFAM.425.617--5||RS_GCF_900104945.1_protein.faa_NZ_LT629736.1_2788@PF00015_full_PFAM.436.632--1||RS_GCF_900105555.1_protein.faa_NZ_FNTZ01000001.1_2602@PF00015_full_PFAM.416.612--2||RS_GCF_900105805.1_protein.faa_NZ_LT629788.1_3067@PF00015_full_PFAM.502.704--18||RS_GCF_900105805.1_protein.faa_NZ_LT629788.1_4678@PF00015_full_PFAM.411.612--10||RS_GCF_900108875.1_protein.faa_NZ_FNYJ01000004.1_13@PF00015_full_PFAM.424.619--5||RS_GCF_900110655.1_protein.faa_NZ_FOEQ01000001.1_318@PF00015_full_PFAM.519.699--1||RS_GCF_900110655.1_protein.faa_NZ_FOEQ01000001.1_515@PF00015_full_PFAM.407.609--1||RS_GCF_900110655.1_protein.faa_NZ_FOEQ01000003.1_590@PF00015_full_PFAM.413.610--1||RS_GCF_900110655.1_protein.faa_NZ_FOEQ01000004.1_267@PF00015_full_PFAM.518.704--1||RS_GCF_900110655.1_protein.faa_NZ_FOEQ01000014.1_2@PF00015_full_PFAM.437.616--2||RS_GCF_900111895.1_protein.faa_NZ_FOKB01000008.1_162@PF00015_full_PFAM.424.615--1||RS_GCF_900112375.1_protein.faa_NZ_FOLS01000005.1_14@PF00015_full_PFAM.517.701--4||RS_GCF_900112375.1_protein.faa_NZ_FOLS01000006.1_192@PF00015_full_PFAM.466.637--11||RS_GCF_900112375.1_protein.faa_NZ_FOLS01000007.1_117@PF00015_full_PFAM.517.699--9||RS_GCF_900112375.1_protein.faa_NZ_FOLS01000013.1_112@PF00015_full_PFAM.517.701--2||RS_GCF_900112375.1_protein.faa_NZ_FOLS01000014.1_23@PF00015_full_PFAM.448.617--10||RS_GCF_900112375.1_protein.faa_NZ_FOLS01000025.1_3@PF00015_full_PFAM.414.614--4||RS_GCF_900112375.1_protein.faa_NZ_FOLS01000025.1_4@PF00015_full_PFAM.414.613--2||RS_GCF_900112375.1_protein.faa_NZ_FOLS01000038.1_9@PF00015_full_PFAM.440.617--2||RS_GCF_900113505.1_protein.faa_NZ_FOPO01000001.1_294@PF00015_full_PFAM.437.616--13||RS_GCF_900113505.1_protein.faa_NZ_FOPO01000009.1_270@PF00015_full_PFAM.411.616--7||RS_GCF_900113505.1_protein.faa_NZ_FOPO01000015.1_23@PF00015_full_PFAM.439.619--2||RS_GCF_900113905.1_protein.faa_NZ_FORC01000001.1_610@PF00015_full_PFAM.504.704--1||RS_GCF_900115475.1_protein.faa_NZ_FOWP01000004.1_240@PF00015_full_PFAM.407.616--24||RS_GCF_900115555.1_protein.faa_NZ_FOWX01000006.1_74@PF00015_full_PFAM.427.611--18||RS_GCF_900115555.1_protein.faa_NZ_FOWX01000007.1_153@PF00015_full_PFAM.519.703--1||RS_GCF_900115555.1_protein.faa_NZ_FOWX01000014.1_80@PF00015_full_PFAM.409.602--24||RS_GCF_900115555.1_protein.faa_NZ_FOWX01000015.1_84@PF00015_full_PFAM.466.618--1||RS_GCF_900115695.1_protein.faa_NZ_FOXK01000002.1_170@PF00015_full_PFAM.326.519--1||RS_GCF_900129835.1_protein.faa_NZ_FQXA01000004.1_256@PF00015_full_PFAM.412.612--1||RS_GCF_900156465.1_protein.faa_NZ_LT707064.1_1010@PF00015_full_PFAM.421.612--4||RS_GCF_900156465.1_protein.faa_NZ_LT707064.1_1031@PF00015_full_PFAM.409.612--4||RS_GCF_900177775.1_protein.faa_NZ_FXWH01000001.1_202@PF00015_full_PFAM.418.616--1||RS_GCF_900187445.1_protein.faa_NZ_FYEB01000009.1_164@PF00015_full_PFAM.421.616--1||RS_GCF_900187455.1_protein.faa_NZ_FYDX01000003.1_290@PF00015_full_PFAM.513.697--1||RS_GCF_900187455.1_protein.faa_NZ_FYDX01000027.1_39@PF00015_full_PFAM.422.619--6||RS_GCF_900187565.1_protein.faa_NZ_FYED01000001.1_304@PF00015_full_PFAM.443.616--2||RS_GCF_900187605.1_protein.faa_NZ_FYEA01000003.1_119@PF00015_full_PFAM.509.704--1||RS_GCF_900187605.1_protein.faa_NZ_FYEA01000015.1_35@PF00015_full_PFAM.416.618--2||RS_GCF_900187645.1_protein.faa_NZ_FYEE01000003.1_36@PF00015_full_PFAM.433.615--1||RS_GCF_900187975.1_protein.faa_NZ_FZPC01000003.1_9@PF00015_full_PFAM.436.617--1||RS_GCF_900187975.1_protein.faa_NZ_FZPC01000005.1_219@PF00015_full_PFAM.412.614--12||RS_GCF_900187975.1_protein.faa_NZ_FZPC01000005.1_220@PF00015_full_PFAM.415.615--10||RS_GCF_900187975.1_protein.faa_NZ_FZPC01000017.1_72@PF00015_full_PFAM.447.614--1||RS_GCF_900187975.1_protein.faa_NZ_FZPC01000020.1_3@PF00015_full_PFAM.421.615--5||RS_GCF_900188455.1_protein.faa_NZ_FZOL01000001.1_260@PF00015_full_PFAM.493.676--3||RS_GCF_900188455.1_protein.faa_NZ_FZOL01000001.1_36@PF00015_full_PFAM.515.701--2||RS_GCF_900188455.1_protein.faa_NZ_FZOL01000002.1_138@PF00015_full_PFAM.438.616--1||RS_GCF_900277125.1_protein.faa_NZ_OPYN01000108.1_94@PF00015_full_PFAM.519.705--1||RS_GCF_900277125.1_protein.faa_NZ_OPYN01000207.1_193@PF00015_full_PFAM.407.606--19||RS_GCF_900277125.1_protein.faa_NZ_OPYN01000232.1_49@PF00015_full_PFAM.437.616--1||RS_GCF_900277125.1_protein.faa_NZ_OPYN01000232.1_50@PF00015_full_PFAM.446.628--71||RS_GCF_900536025.1_protein.faa_NZ_UNOZ01000013.1_16@PF00015_full_PFAM.428.618--2||RS_GCF_900581005.1_protein.faa_NZ_UTCP01000150.1_202@PF00015_full_PFAM.430.616--8||RS_GCF_900581005.1_protein.faa_NZ_UTCP01000470.1_94@PF00015_full_PFAM.406.619--1||RS_GCF_900581005.1_protein.faa_NZ_UTCP01000475.1_76@PF00015_full_PFAM.406.599--1||RS_GCF_900581005.1_protein.faa_NZ_UTCP01000559.1_13@PF00015_full_PFAM.422.619--1||RS_GCF_900601905.1_protein.faa_NZ_UWFA01000170.1_127@PF00015_full_PFAM.427.624--1||RS_GCF_900618535.1_protein.faa_NZ_UYJA01000005.1_295@PF00015_full_PFAM.425.617--1||RS_GCF_900636545.1_protein.faa_NZ_LR134290.1_2656@PF00015_full_PFAM.524.703--1||RS_GCF_900636545.1_protein.faa_NZ_LR134290.1_3089@PF00015_full_PFAM.414.614--1||RS_GCF_900636545.1_protein.faa_NZ_LR134290.1_496@PF00015_full_PFAM.327.518--1||RS_GCF_900636825.1_protein.faa_NZ_LR134318.1_4053@PF00015_full_PFAM.513.704--1||RS_GCF_900637545.1_protein.faa_NZ_LR134376.1_1379@PF00015_full_PFAM.348.529--1||RS_GCF_902497745.1_protein.faa_NZ_CABVHJ010000025.1_41@PF00015_full_PFAM.413.616--1||RS_GCF_902497785.1_protein.faa_NZ_CABVHK010000020.1_95@PF00015_full_PFAM.422.618--1||RS_GCF_902497785.1_protein.faa_NZ_CABVHK010000022.1_106@PF00015_full_PFAM.410.597--2||RS_GCF_902497845.1_protein.faa_NZ_CABVIB010000049.1_5@PF00015_full_PFAM.421.620--1||RS_GCF_902506495.1_protein.faa_NZ_LR733264.1_1047@PF00015_full_PFAM.511.703--1||RS_GCF_902506495.1_protein.faa_NZ_LR733264.1_592@PF00015_full_PFAM.445.619--4||RS_GCF_902506495.1_protein.faa_NZ_LR733265.1_437@PF00015_full_PFAM.435.616--1||RS_GCF_902506495.1_protein.faa_NZ_LR733265.1_961@PF00015_full_PFAM.408.614--5||RS_GCF_904063055.1_protein.faa_NZ_CAJFCN010000005.1_88@PF00015_full_PFAM.437.617--1||RS_GCF_904063055.1_protein.faa_NZ_CAJFCN010000010.1_155@PF00015_full_PFAM.441.620--1||RS_GCF_904063055.1_protein.faa_NZ_CAJFCN010000019.1_10@PF00015_full_PFAM.518.703--8:scovhsp_avg=73.29751369574379:scovhsp_max=98.9:scovhsp_min=50.0:scovhsp_std=13.358369794354921:scovhsp_sum=173935.0:send_avg=154.46396965865992:send_max=200.0:send_min=28.0:send_std=26.14636588819336:send_sum=366543.0:sstart_avg=18.0834386852086:sstart_max=82.0:sstart_min=1.0:sstart_std=20.65619840438259:sstart_sum=42912.0],((((574e725c-8ecd-4426-a5c6-bc90682b41e9_4@MCPsignal.33.79:5e-09[&&NHX:Sample=rhiztom3:Type=capture:capture_class=c__Gammaproteobacteria:capture_domain=d__Bacteria:capture_family=f__Pseudomonadaceae:capture_genus=g__Pseudomonas_E:capture_order=o__Pseudomonadales:capture_phylum=p__Proteobacteria:capture_species=s__Pseudomonas_E khazarica:heptad=MCP-40H],(((GB_GCA_001310455.1_protein.faa_BAXG01000013.1_36@PF00015_full_PFAM.96.289:0.349271[&&NHX:Type=GTDB:gtdb_class=c__Gammaproteobacteria:gtdb_domain=d__Bacteria:gtdb_family=f__Vibrionaceae:gtdb_genus=g__JCM-19050:gtdb_order=o__Enterobacterales:gtdb_phylum=p__Proteobacteria:gtdb_species=s__JCM-19050 sp001310455:heptad=MCP-40H:species=d__Bacteria_p__Proteobacteria_c__Gammaproteobacteria_o__Enterobacterales_f__Vibrionaceae_g__JCM-19050_s__JCM-19050 sp001310455],GB_GCA_001310455.1_protein.faa_BAXG01000035.1_32@PF00015_full_PFAM.427.624:0.137407[&&NHX:Type=GTDB:gtdb_class=c__Gammaproteobacteria:gtdb_domain=d__Bacteria:gtdb_family=f__Vibrionaceae:gtdb_genus=g__JCM-19050:gtdb_order=o__Enterobacterales:gtdb_phylum=p__Proteobacteria:gtdb_species=s__JCM-19050 sp001310455:heptad=MCP-40H:species=d__Bacteria_p__Proteobacteria_c__Gammaproteobacteria_o__Enterobacterales_f__Vibrionaceae_g__JCM-19050_s__JCM-19050 sp001310455])0.997:0.26016[&&NHX:Sample_counter=:Type_counter=GTDB--2:capture_class_counter=:capture_domain_counter=:capture_family_counter=:capture_genus_counter=:capture_order_counter=:capture_phylum_counter=:capture_species_counter=:evoltype=D:gtdb_class_counter=c__Gammaproteobacteria--2:gtdb_domain_counter=d__Bacteria--2:gtdb_family_counter=f__Vibrionaceae--2:gtdb_genus_counter=g__JCM-19050--2:gtdb_order_counter=o__Enterobacterales--2:gtdb_phylum_counter=p__Proteobacteria--2:gtdb_species_counter=s__JCM-19050 sp001310455--2:heptad_counter=MCP-40H--2:lbd_counter=:lca=d__Bacteria:lca_tree=s__JCM-19050 sp001310455:name=N262506:ref_name_counter=],(((RS_GCF_001550155.1_protein.faa_NZ_LRUF01000008.1_646@PF00015_full_PFAM.428.622:0.205687[&&NHX:Type=GTDB:gtdb_class=c__Gammaproteobacteria:gtdb_domain=d__Bacteria:gtdb_family=f__Alteromonadaceae:gtdb_genus=g__Pseudoalteromonas:gtdb_order=o__Enterobacterales:gtdb_phylum=p__Proteobacteria:gtdb_species=s__Pseudoalteromonas arabiensis:heptad=MCP-40H:species=d__Bacteria_p__Proteobacteria_c__Gammaproteobacteria_o__Enterobacterales_f__Alteromonadaceae_g__Pseudoalteromonas_s__Pseudoalteromonas arabiensis],(RS_GCF_000214215.1_protein.faa_NC_015559.1_320@PF00015_full_PFAM.428.597:0.0346899[&&NHX:Type=GTDB:gtdb_class=c__Gammaproteobacteria:gtdb_domain=d__Bacteria:gtdb_family=f__Marinomonadaceae:gtdb_genus=g__Marinomonas:gtdb_order=o__Pseudomonadales:gtdb_phylum=p__Proteobacteria:gtdb_species=s__Marinomonas posidonica:heptad=MCP-40H:species=d__Bacteria_p__Proteobacteria_c__Gammaproteobacteria_o__Pseudomonadales_f__Marinomonadaceae_g__Marinomonas_s__Marinomonas posidonica],RS_GCF_016463975.1_protein.faa_NZ_JAEMNX010000023.1_18@PF00015_full_PFAM.431.605:0.039179[&&NHX:Type=GTDB:gtdb_class=c__Gammaproteobacteria:gtdb_domain=d__Bacteria:gtdb_family=f__Marinomonadaceae:gtdb_genus=g__Marinomonas:gtdb_order=o__Pseudomonadales:gtdb_phylum=p__Proteobacteria:gtdb_species=s__Marinomonas sp016463975:heptad=MCP-40H:species=d__Bacteria_p__Proteobacteria_c__Gammaproteobacteria_o__Pseudomonadales_f__Marinomonadaceae_g__Marinomonas_s__Marinomonas sp016463975])0.958:0.12315[&&NHX:Sample_counter=:Type_counter=GTDB--2:capture_class_counter=:capture_domain_counter=:capture_family_counter=:capture_genus_counter=:capture_order_counter=:capture_phylum_counter=:capture_species_counter=:evoltype=D:gtdb_class_counter=c__Gammaproteobacteria--2:gtdb_domain_counter=d__Bacteria--2:gtdb_family_counter=f__Marinomonadaceae--2:gtdb_genus_counter=g__Marinomonas--2:gtdb_order_counter=o__Pseudomonadales--2:gtdb_phylum_counter=p__Proteobacteria--2:gtdb_species_counter=s__Marinomonas posidonica--1||s__Marinomonas sp016463975--1:heptad_counter=MCP-40H--2:lbd_counter=:lca=d__Bacteria:lca_tree=g__Marinomonas:name=N262510:ref_name_counter=])0.998:0.22429[&&NHX:Sample_counter=:Type_counter=GTDB--3:capture_class_counter=:capture_domain_counter=:capture_family_counter=:capture_genus_counter=:capture_order_counter=:capture_phylum_counter=:capture_species_counter=:evoltype=D:gtdb_class_counter=c__Gammaproteobacteria--3:gtdb_domain_counter=d__Bacteria--3:gtdb_family_counter=f__Alteromonadaceae--1||f__Marinomonadaceae--2:gtdb_genus_counter=g__Marinomonas--2||g__Pseudoalteromonas--1:gtdb_order_counter=o__Enterobacterales--1||o__Pseudomonadales--2:gtdb_phylum_counter=p__Proteobacteria--3:gtdb_species_counter=s__Marinomonas posidonica--1||s__Marinomonas sp016463975--1||s__Pseudoalteromonas arabiensis--1:heptad_counter=MCP-40H--3:lbd_counter=:lca=d__Bacteria:lca_tree=c__Gammaproteobacteria:name=N262511:ref_name_counter=],(RS_GCF_000331515.1_protein.faa_NZ_AMZO01000001.1_75@PF00015_full_PFAM.428.626:0.289604[&&NHX:Type=GTDB:gtdb_class=c__Gammaproteobacteria:gtdb_domain=d__Bacteria:gtdb_family=f__Vibrionaceae:gtdb_genus=g__Photobacterium:gtdb_order=o__Enterobacterales:gtdb_phylum=p__Proteobacteria:gtdb_species=s__Photobacterium marinum:heptad=MCP-40H:species=d__Bacteria_p__Proteobacteria_c__Gammaproteobacteria_o__Enterobacterales_f__Vibrionaceae_g__Photobacterium_s__Photobacterium marinum],(GB_GCA_001660395.1_protein.faa_LXWE01000002.1_1093@PF00015_full_PFAM.309.499:0.406943[&&NHX:Type=GTDB:gtdb_class=c__Gammaproteobacteria:gtdb_domain=d__Bacteria:gtdb_family=f__Alteromonadaceae:gtdb_genus=g__XY-R5:gtdb_order=o__Enterobacterales:gtdb_phylum=p__Proteobacteria:gtdb_species=s__XY-R5 sp001660395:heptad=MCP-40H:species=d__Bacteria_p__Proteobacteria_c__Gammaproteobacteria_o__Enterobacterales_f__Alteromonadaceae_g__XY-R5_s__XY-R5 sp001660395],(RS_GCF_018531185.1_protein.faa_NZ_JAHDJU010000002.1_636@PF00015_full_PFAM.414.624:0.0159698[&&NHX:Type=GTDB:gtdb_class=c__Gammaproteobacteria:gtdb_domain=d__Bacteria:gtdb_family=f__Alteromonadaceae:gtdb_genus=g__Bowmanella:gtdb_order=o__Enterobacterales:gtdb_phylum=p__Proteobacteria:gtdb_species=s__Bowmanella sp018531185:heptad=MCP-40H:species=d__Bacteria_p__Proteobacteria_c__Gammaproteobacteria_o__Enterobacterales_f__Alteromonadaceae_g__Bowmanella_s__Bowmanella sp018531185],RS_GCF_014645355.1_protein.faa_NZ_BMLS01000001.1_601@PF00015_full_PFAM.411.622:0.0165844[&&NHX:Type=GTDB:gtdb_class=c__Gammaproteobacteria:gtdb_domain=d__Bacteria:gtdb_family=f__Alteromonadaceae:gtdb_genus=g__Bowmanella:gtdb_order=o__Enterobacterales:gtdb_phylum=p__Proteobacteria:gtdb_species=s__Bowmanella pacifica:heptad=MCP-40H:species=d__Bacteria_p__Proteobacteria_c__Gammaproteobacteria_o__Enterobacterales_f__Alteromonadaceae_g__Bowmanella_s__Bowmanella pacifica])0.99:0.154282[&&NHX:Sample_counter=:Type_counter=GTDB--2:capture_class_counter=:capture_domain_counter=:capture_family_counter=:capture_genus_counter=:capture_order_counter=:capture_phylum_counter=:capture_species_counter=:evoltype=D:gtdb_class_counter=c__Gammaproteobacteria--2:gtdb_domain_counter=d__Bacteria--2:gtdb_family_counter=f__Alteromonadaceae--2:gtdb_genus_counter=g__Bowmanella--2:gtdb_order_counter=o__Enterobacterales--2:gtdb_phylum_counter=p__Proteobacteria--2:gtdb_species_counter=s__Bowmanella pacifica--1||s__Bowmanella sp018531185--1:heptad_counter=MCP-40H--2:lbd_counter=:lca=d__Bacteria:lca_tree=g__Bowmanella:name=N262516:ref_name_counter=])0.315:0.054719[&&NHX:Sample_counter=:Type_counter=GTDB--3:capture_class_counter=:capture_domain_counter=:capture_family_counter=:capture_genus_counter=:capture_order_counter=:capture_phylum_counter=:capture_species_counter=:evoltype=D:gtdb_class_counter=c__Gammaproteobacteria--3:gtdb_domain_counter=d__Bacteria--3:gtdb_family_counter=f__Alteromonadaceae--3:gtdb_genus_counter=g__Bowmanella--2||g__XY-R5--1:gtdb_order_counter=o__Enterobacterales--3:gtdb_phylum_counter=p__Proteobacteria--3:gtdb_species_counter=s__Bowmanella pacifica--1||s__Bowmanella sp018531185--1||s__XY-R5 sp001660395--1:heptad_counter=MCP-40H--3:lbd_counter=:lca=d__Bacteria:lca_tree=f__Alteromonadaceae:name=N262517:ref_name_counter=])0.825:0.0586591[&&NHX:Sample_counter=:Type_counter=GTDB--4:capture_class_counter=:capture_domain_counter=:capture_family_counter=:capture_genus_counter=:capture_order_counter=:capture_phylum_counter=:capture_species_counter=:evoltype=D:gtdb_class_counter=c__Gammaproteobacteria--4:gtdb_domain_counter=d__Bacteria--4:gtdb_family_counter=f__Alteromonadaceae--3||f__Vibrionaceae--1:gtdb_genus_counter=g__Bowmanella--2||g__Photobacterium--1||g__XY-R5--1:gtdb_order_counter=o__Enterobacterales--4:gtdb_phylum_counter=p__Proteobacteria--4:gtdb_species_counter=s__Bowmanella pacifica--1||s__Bowmanella sp018531185--1||s__Photobacterium marinum--1||s__XY-R5 sp001660395--1:heptad_counter=MCP-40H--4:lbd_counter=:lca=d__Bacteria:lca_tree=o__Enterobacterales:name=N262518:ref_name_counter=])0.814:0.0495066[&&NHX:Sample_counter=:Type_counter=GTDB--7:capture_class_counter=:capture_domain_counter=:capture_family_counter=:capture_genus_counter=:capture_order_counter=:capture_phylum_counter=:capture_species_counter=:evoltype=D:gtdb_class_counter=c__Gammaproteobacteria--7:gtdb_domain_counter=d__Bacteria--7:gtdb_family_counter=f__Alteromonadaceae--4||f__Marinomonadaceae--2||f__Vibrionaceae--1:gtdb_genus_counter=g__Bowmanella--2||g__Marinomonas--2||g__Photobacterium--1||g__Pseudoalteromonas--1||g__XY-R5--1:gtdb_order_counter=o__Enterobacterales--5||o__Pseudomonadales--2:gtdb_phylum_counter=p__Proteobacteria--7:gtdb_species_counter=s__Bowmanella pacifica--1||s__Bowmanella sp018531185--1||s__Marinomonas posidonica--1||s__Marinomonas sp016463975--1||s__Photobacterium marinum--1||s__Pseudoalteromonas arabiensis--1||s__XY-R5 sp001660395--1:heptad_counter=MCP-40H--7:lbd_counter=:lca=d__Bacteria:lca_tree=c__Gammaproteobacteria:name=N262519:ref_name_counter=],((RS_GCF_018595715.1_protein.faa_NZ_JAHEOJ010000026.1_137@PF00015_full_PFAM.316.502:0.282609[&&NHX:Type=GTDB:gtdb_class=c__Gammaproteobacteria:gtdb_domain=d__Bacteria:gtdb_family=f__Alteromonadaceae:gtdb_genus=g__Glaciecola:gtdb_order=o__Enterobacterales:gtdb_phylum=p__Proteobacteria:gtdb_species=s__Glaciecola sp018595715:heptad=MCP-40H:species=d__Bacteria_p__Proteobacteria_c__Gammaproteobacteria_o__Enterobacterales_f__Alteromonadaceae_g__Glaciecola_s__Glaciecola sp018595715],(RS_GCF_000429145.1_protein.faa_NZ_AUBH01000005.1_195@PF00015_full_PFAM.318.504:0.136168[&&NHX:Type=GTDB:gtdb_class=c__Gammaproteobacteria:gtdb_domain=d__Bacteria:gtdb_family=f__Alteromonadaceae:gtdb_genus=g__Aestuariibacter:gtdb_order=o__Enterobacterales:gtdb_phylum=p__Proteobacteria:gtdb_species=s__Aestuariibacter salexigens:heptad=MCP-40H:species=d__Bacteria_p__Proteobacteria_c__Gammaproteobacteria_o__Enterobacterales_f__Alteromonadaceae_g__Aestuariibacter_s__Aestuariibacter salexigens],RS_GCF_002807685.1_protein.faa_NZ_PEAX01000008.1_114@PF00015_full_PFAM.317.514:0.28061[&&NHX:Type=GTDB:gtdb_class=c__Gammaproteobacteria:gtdb_domain=d__Bacteria:gtdb_family=f__Alteromonadaceae:gtdb_genus=g__Alteromonas_E:gtdb_order=o__Enterobacterales:gtdb_phylum=p__Proteobacteria:gtdb_species=s__Alteromonas_E flava:heptad=MCP-40H:species=d__Bacteria_p__Proteobacteria_c__Gammaproteobacteria_o__Enterobacterales_f__Alteromonadaceae_g__Alteromonas_E_s__Alteromonas_E flava])0.985:0.160572[&&NHX:Sample_counter=:Type_counter=GTDB--2:capture_class_counter=:capture_domain_counter=:capture_family_counter=:capture_genus_counter=:capture_order_counter=:capture_phylum_counter=:capture_species_counter=:evoltype=D:gtdb_class_counter=c__Gammaproteobacteria--2:gtdb_domain_counter=d__Bacteria--2:gtdb_family_counter=f__Alteromonadaceae--2:gtdb_genus_counter=g__Aestuariibacter--1||g__Alteromonas_E--1:gtdb_order_counter=o__Enterobacterales--2:gtdb_phylum_counter=p__Proteobacteria--2:gtdb_species_counter=s__Aestuariibacter salexigens--1||s__Alteromonas_E flava--1:heptad_counter=MCP-40H--2:lbd_counter=:lca=d__Bacteria:lca_tree=f__Alteromonadaceae:name=N262523:ref_name_counter=])0.498:0.0512284[&&NHX:Sample_counter=:Type_counter=GTDB--3:capture_class_counter=:capture_domain_counter=:capture_family_counter=:capture_genus_counter=:capture_order_counter=:capture_phylum_counter=:capture_species_counter=:evoltype=D:gtdb_class_counter=c__Gammaproteobacteria--3:gtdb_domain_counter=d__Bacteria--3:gtdb_family_counter=f__Alteromonadaceae--3:gtdb_genus_counter=g__Aestuariibacter--1||g__Alteromonas_E--1||g__Glaciecola--1:gtdb_order_counter=o__Enterobacterales--3:gtdb_phylum_counter=p__Proteobacteria--3:gtdb_species_counter=s__Aestuariibacter salexigens--1||s__Alteromonas_E flava--1||s__Glaciecola sp018595715--1:heptad_counter=MCP-40H--3:lbd_counter=:lca=d__Bacteria:lca_tree=f__Alteromonadaceae:name=N262524:ref_name_counter=],(RS_GCF_002835995.1_protein.faa_NZ_PJBZ01000077.1_4@PF00015_full_PFAM.420.625:0.0444[&&NHX:Type=GTDB:gtdb_class=c__Gammaproteobacteria:gtdb_domain=d__Bacteria:gtdb_family=f__Psychromonadaceae:gtdb_genus=g__Psychromonas:gtdb_order=o__Enterobacterales:gtdb_phylum=p__Proteobacteria:gtdb_species=s__Psychromonas sp002835995:heptad=MCP-40H:species=d__Bacteria_p__Proteobacteria_c__Gammaproteobacteria_o__Enterobacterales_f__Psychromonadaceae_g__Psychromonas_s__Psychromonas sp002835995],3401317c-ca1b-4f3b-b718-dc3c3905d286_2@MCPsignal.167.203:0.208669[&&NHX:Sample=rhizpot3:Type=capture:capture_class=c__Gammaproteobacteria:capture_domain=d__Bacteria:capture_family=f__Xanthomonadaceae:capture_genus=g__Stenotrophomonas:capture_order=o__Xanthomonadales:capture_phylum=p__Proteobacteria:capture_species=s__Stenotrophomonas acidaminiphila:heptad=MCP-40H])0.912:0.308766[&&NHX:Sample_counter=rhizpot3--1:Type_counter=GTDB--1||capture--1:capture_class_counter=c__Gammaproteobacteria--1:capture_domain_counter=d__Bacteria--1:capture_family_counter=f__Xanthomonadaceae--1:capture_genus_counter=g__Stenotrophomonas--1:capture_order_counter=o__Xanthomonadales--1:capture_phylum_counter=p__Proteobacteria--1:capture_species_counter=s__Stenotrophomonas acidaminiphila--1:gtdb_class_counter=c__Gammaproteobacteria--1:gtdb_domain_counter=d__Bacteria--1:gtdb_family_counter=f__Psychromonadaceae--1:gtdb_genus_counter=g__Psychromonas--1:gtdb_order_counter=o__Enterobacterales--1:gtdb_phylum_counter=p__Proteobacteria--1:gtdb_species_counter=s__Psychromonas sp002835995--1:heptad_counter=MCP-40H--2:lbd_counter=:lca_tree=s__Psychromonas sp002835995:name=N262527:ref_name_counter=])0.741:0.0691924[&&NHX:Sample_counter=rhizpot3--1:Type_counter=GTDB--4||capture--1:capture_class_counter=c__Gammaproteobacteria--1:capture_domain_counter=d__Bacteria--1:capture_family_counter=f__Xanthomonadaceae--1:capture_genus_counter=g__Stenotrophomonas--1:capture_order_counter=o__Xanthomonadales--1:capture_phylum_counter=p__Proteobacteria--1:capture_species_counter=s__Stenotrophomonas acidaminiphila--1:gtdb_class_counter=c__Gammaproteobacteria--4:gtdb_domain_counter=d__Bacteria--4:gtdb_family_counter=f__Alteromonadaceae--3||f__Psychromonadaceae--1:gtdb_genus_counter=g__Aestuariibacter--1||g__Alteromonas_E--1||g__Glaciecola--1||g__Psychromonas--1:gtdb_order_counter=o__Enterobacterales--4:gtdb_phylum_counter=p__Proteobacteria--4:gtdb_species_counter=s__Aestuariibacter salexigens--1||s__Alteromonas_E flava--1||s__Glaciecola sp018595715--1||s__Psychromonas sp002835995--1:heptad_counter=MCP-40H--5:lbd_counter=:lca_tree=o__Enterobacterales:name=N262528:ref_name_counter=])0.485:0.06632[&&NHX:Sample_counter=rhizpot3--1:Type_counter=GTDB--11||capture--1:capture_class_counter=c__Gammaproteobacteria--1:capture_domain_counter=d__Bacteria--1:capture_family_counter=f__Xanthomonadaceae--1:capture_genus_counter=g__Stenotrophomonas--1:capture_order_counter=o__Xanthomonadales--1:capture_phylum_counter=p__Proteobacteria--1:capture_species_counter=s__Stenotrophomonas acidaminiphila--1:evoltype=D:gtdb_class_counter=c__Gammaproteobacteria--11:gtdb_domain_counter=d__Bacteria--11:gtdb_family_counter=f__Alteromonadaceae--7||f__Marinomonadaceae--2||f__Psychromonadaceae--1||f__Vibrionaceae--1:gtdb_genus_counter=g__Aestuariibacter--1||g__Alteromonas_E--1||g__Bowmanella--2||g__Glaciecola--1||g__Marinomonas--2||g__Photobacterium--1||g__Pseudoalteromonas--1||g__Psychromonas--1||g__XY-R5--1:gtdb_order_counter=o__Enterobacterales--9||o__Pseudomonadales--2:gtdb_phylum_counter=p__Proteobacteria--11:gtdb_species_counter=s__Aestuariibacter salexigens--1||s__Alteromonas_E flava--1||s__Bowmanella pacifica--1||s__Bowmanella sp018531185--1||s__Glaciecola sp018595715--1||s__Marinomonas posidonica--1||s__Marinomonas sp016463975--1||s__Photobacterium marinum--1||s__Pseudoalteromonas arabiensis--1||s__Psychromonas sp002835995--1||s__XY-R5 sp001660395--1:heptad_counter=MCP-40H--12:lbd_counter=:lca=d__Bacteria:lca_tree=c__Gammaproteobacteria:name=N262529:ref_name_counter=])1:0.345586[&&NHX:Sample_counter=rhizpot3--1:Type_counter=GTDB--13||capture--1:capture_class_counter=c__Gammaproteobacteria--1:capture_domain_counter=d__Bacteria--1:capture_family_counter=f__Xanthomonadaceae--1:capture_genus_counter=g__Stenotrophomonas--1:capture_order_counter=o__Xanthomonadales--1:capture_phylum_counter=p__Proteobacteria--1:capture_species_counter=s__Stenotrophomonas acidaminiphila--1:evoltype=D:gtdb_class_counter=c__Gammaproteobacteria--13:gtdb_domain_counter=d__Bacteria--13:gtdb_family_counter=f__Alteromonadaceae--7||f__Marinomonadaceae--2||f__Psychromonadaceae--1||f__Vibrionaceae--3:gtdb_genus_counter=g__Aestuariibacter--1||g__Alteromonas_E--1||g__Bowmanella--2||g__Glaciecola--1||g__JCM-19050--2||g__Marinomonas--2||g__Photobacterium--1||g__Pseudoalteromonas--1||g__Psychromonas--1||g__XY-R5--1:gtdb_order_counter=o__Enterobacterales--11||o__Pseudomonadales--2:gtdb_phylum_counter=p__Proteobacteria--13:gtdb_species_counter=s__Aestuariibacter salexigens--1||s__Alteromonas_E flava--1||s__Bowmanella pacifica--1||s__Bowmanella sp018531185--1||s__Glaciecola sp018595715--1||s__JCM-19050 sp001310455--2||s__Marinomonas posidonica--1||s__Marinomonas sp016463975--1||s__Photobacterium marinum--1||s__Pseudoalteromonas arabiensis--1||s__Psychromonas sp002835995--1||s__XY-R5 sp001660395--1:heptad_counter=MCP-40H--14:lbd_counter=:lca=d__Bacteria:lca_tree=c__Gammaproteobacteria:name=N262530:ref_name_counter=],(GB_GCA_015665455.1_protein.faa_JADFAD010000001.1_10@PF00015_full_PFAM.428.608:0.471143[&&NHX:Type=GTDB:gtdb_class=c__Gammaproteobacteria:gtdb_domain=d__Bacteria:gtdb_family=f__JADFAD01:gtdb_genus=g__JADFAD01:gtdb_order=o__Pseudomonadales:gtdb_phylum=p__Proteobacteria:gtdb_species=s__JADFAD01 sp015665455:heptad=MCP-40H:species=d__Bacteria_p__Proteobacteria_c__Gammaproteobacteria_o__Pseudomonadales_f__JADFAD01_g__JADFAD01_s__JADFAD01 sp015665455],(GB_GCA_018672285.1_protein.faa_JABHGC010000007.1_33@PF00015_full_PFAM.429.601:0.260651[&&NHX:Type=GTDB:gtdb_class=c__Gammaproteobacteria:gtdb_domain=d__Bacteria:gtdb_family=f__JABHGC01:gtdb_genus=g__JABHGC01:gtdb_order=o__JABHGC01:gtdb_phylum=p__Proteobacteria:gtdb_species=s__JABHGC01 sp018672285:heptad=MCP-40H:species=d__Bacteria_p__Proteobacteria_c__Gammaproteobacteria_o__JABHGC01_f__JABHGC01_g__JABHGC01_s__JABHGC01 sp018672285],(GB_GCA_013215445.1_protein.faa_JABSRA010000021.1_37@PF00015_full_PFAM.358.615:0.353383[&&NHX:Type=GTDB:gtdb_class=c__Gammaproteobacteria:gtdb_domain=d__Bacteria:gtdb_family=f__Nitrincolaceae:gtdb_genus=g__Rs1:gtdb_order=o__Pseudomonadales:gtdb_phylum=p__Proteobacteria:gtdb_species=s__Rs1 sp013215445:heptad=MCP-40H:species=d__Bacteria_p__Proteobacteria_c__Gammaproteobacteria_o__Pseudomonadales_f__Nitrincolaceae_g__Rs1_s__Rs1 sp013215445],(RS_GCF_001574435.1_protein.faa_NZ_LOCN01000007.1_428@PF00015_full_PFAM.365.615:0.21386[&&NHX:Type=GTDB:gtdb_class=c__Gammaproteobacteria:gtdb_domain=d__Bacteria:gtdb_family=f__Moritellaceae:gtdb_genus=g__Moritella:gtdb_order=o__Enterobacterales:gtdb_phylum=p__Proteobacteria:gtdb_species=s__Moritella sp001574435:heptad=MCP-40H:species=d__Bacteria_p__Proteobacteria_c__Gammaproteobacteria_o__Enterobacterales_f__Moritellaceae_g__Moritella_s__Moritella sp001574435],(GB_GCA_013215465.1_protein.faa_JABSOW010000006.1_105@PF00015_full_PFAM.356.610:0.248167[&&NHX:Type=GTDB:gtdb_class=c__Gammaproteobacteria:gtdb_domain=d__Bacteria:gtdb_family=f__Alteromonadaceae:gtdb_genus=g__Colwellia:gtdb_order=o__Enterobacterales:gtdb_phylum=p__Proteobacteria:gtdb_species=s__Colwellia sp013215465:heptad=MCP-40H:species=d__Bacteria_p__Proteobacteria_c__Gammaproteobacteria_o__Enterobacterales_f__Alteromonadaceae_g__Colwellia_s__Colwellia sp013215465],GB_GCA_016764915.1_protein.faa_JAESQY010000087.1_4@PF00015_full_PFAM.430.610:0.24368[&&NHX:Type=GTDB:gtdb_class=c__Gammaproteobacteria:gtdb_domain=d__Bacteria:gtdb_family=f__Vibrionaceae:gtdb_genus=g__Aliivibrio:gtdb_order=o__Enterobacterales:gtdb_phylum=p__Proteobacteria:gtdb_species=s__Aliivibrio sp016764915:heptad=MCP-40H:species=d__Bacteria_p__Proteobacteria_c__Gammaproteobacteria_o__Enterobacterales_f__Vibrionaceae_g__Aliivibrio_s__Aliivibrio sp016764915])0.885:0.0691475[&&NHX:Sample_counter=:Type_counter=GTDB--2:capture_class_counter=:capture_domain_counter=:capture_family_counter=:capture_genus_counter=:capture_order_counter=:capture_phylum_counter=:capture_species_counter=:evoltype=D:gtdb_class_counter=c__Gammaproteobacteria--2:gtdb_domain_counter=d__Bacteria--2:gtdb_family_counter=f__Alteromonadaceae--1||f__Vibrionaceae--1:gtdb_genus_counter=g__Aliivibrio--1||g__Colwellia--1:gtdb_order_counter=o__Enterobacterales--2:gtdb_phylum_counter=p__Proteobacteria--2:gtdb_species_counter=s__Aliivibrio sp016764915--1||s__Colwellia sp013215465--1:heptad_counter=MCP-40H--2:lbd_counter=:lca=d__Bacteria:lca_tree=o__Enterobacterales:name=N262537:ref_name_counter=])0.809:0.0431199[&&NHX:Sample_counter=:Type_counter=GTDB--3:capture_class_counter=:capture_domain_counter=:capture_family_counter=:capture_genus_counter=:capture_order_counter=:capture_phylum_counter=:capture_species_counter=:evoltype=D:gtdb_class_counter=c__Gammaproteobacteria--3:gtdb_domain_counter=d__Bacteria--3:gtdb_family_counter=f__Alteromonadaceae--1||f__Moritellaceae--1||f__Vibrionaceae--1:gtdb_genus_counter=g__Aliivibrio--1||g__Colwellia--1||g__Moritella--1:gtdb_order_counter=o__Enterobacterales--3:gtdb_phylum_counter=p__Proteobacteria--3:gtdb_species_counter=s__Aliivibrio sp016764915--1||s__Colwellia sp013215465--1||s__Moritella sp001574435--1:heptad_counter=MCP-40H--3:lbd_counter=:lca=d__Bacteria:lca_tree=o__Enterobacterales:name=N262538:ref_name_counter=])0.966:0.166873[&&NHX:Sample_counter=:Type_counter=GTDB--4:capture_class_counter=:capture_domain_counter=:capture_family_counter=:capture_genus_counter=:capture_order_counter=:capture_phylum_counter=:capture_species_counter=:evoltype=D:gtdb_class_counter=c__Gammaproteobacteria--4:gtdb_domain_counter=d__Bacteria--4:gtdb_family_counter=f__Alteromonadaceae--1||f__Moritellaceae--1||f__Nitrincolaceae--1||f__Vibrionaceae--1:gtdb_genus_counter=g__Aliivibrio--1||g__Colwellia--1||g__Moritella--1||g__Rs1--1:gtdb_order_counter=o__Enterobacterales--3||o__Pseudomonadales--1:gtdb_phylum_counter=p__Proteobacteria--4:gtdb_species_counter=s__Aliivibrio sp016764915--1||s__Colwellia sp013215465--1||s__Moritella sp001574435--1||s__Rs1 sp013215445--1:heptad_counter=MCP-40H--4:lbd_counter=:lca=d__Bacteria:lca_tree=c__Gammaproteobacteria:name=N262539:ref_name_counter=])0.883:0.105074[&&NHX:Sample_counter=:Type_counter=GTDB--5:capture_class_counter=:capture_domain_counter=:capture_family_counter=:capture_genus_counter=:capture_order_counter=:capture_phylum_counter=:capture_species_counter=:evoltype=D:gtdb_class_counter=c__Gammaproteobacteria--5:gtdb_domain_counter=d__Bacteria--5:gtdb_family_counter=f__Alteromonadaceae--1||f__JABHGC01--1||f__Moritellaceae--1||f__Nitrincolaceae--1||f__Vibrionaceae--1:gtdb_genus_counter=g__Aliivibrio--1||g__Colwellia--1||g__JABHGC01--1||g__Moritella--1||g__Rs1--1:gtdb_order_counter=o__Enterobacterales--3||o__JABHGC01--1||o__Pseudomonadales--1:gtdb_phylum_counter=p__Proteobacteria--5:gtdb_species_counter=s__Aliivibrio sp016764915--1||s__Colwellia sp013215465--1||s__JABHGC01 sp018672285--1||s__Moritella sp001574435--1||s__Rs1 sp013215445--1:heptad_counter=MCP-40H--5:lbd_counter=:lca=d__Bacteria:lca_tree=c__Gammaproteobacteria:name=N262540:ref_name_counter=])0.983:0.199688[&&NHX:Sample_counter=:Type_counter=GTDB--6:capture_class_counter=:capture_domain_counter=:capture_family_counter=:capture_genus_counter=:capture_order_counter=:capture_phylum_counter=:capture_species_counter=:evoltype=D:gtdb_class_counter=c__Gammaproteobacteria--6:gtdb_domain_counter=d__Bacteria--6:gtdb_family_counter=f__Alteromonadaceae--1||f__JABHGC01--1||f__JADFAD01--1||f__Moritellaceae--1||f__Nitrincolaceae--1||f__Vibrionaceae--1:gtdb_genus_counter=g__Aliivibrio--1||g__Colwellia--1||g__JABHGC01--1||g__JADFAD01--1||g__Moritella--1||g__Rs1--1:gtdb_order_counter=o__Enterobacterales--3||o__JABHGC01--1||o__Pseudomonadales--2:gtdb_phylum_counter=p__Proteobacteria--6:gtdb_species_counter=s__Aliivibrio sp016764915--1||s__Colwellia sp013215465--1||s__JABHGC01 sp018672285--1||s__JADFAD01 sp015665455--1||s__Moritella sp001574435--1||s__Rs1 sp013215445--1:heptad_counter=MCP-40H--6:lbd_counter=:lca=d__Bacteria:lca_tree=c__Gammaproteobacteria:name=N262541:ref_name_counter=])0.619:0.0169247[&&NHX:Sample_counter=rhizpot3--1:Type_counter=GTDB--19||capture--1:capture_class_counter=c__Gammaproteobacteria--1:capture_domain_counter=d__Bacteria--1:capture_family_counter=f__Xanthomonadaceae--1:capture_genus_counter=g__Stenotrophomonas--1:capture_order_counter=o__Xanthomonadales--1:capture_phylum_counter=p__Proteobacteria--1:capture_species_counter=s__Stenotrophomonas acidaminiphila--1:evoltype=D:gtdb_class_counter=c__Gammaproteobacteria--19:gtdb_domain_counter=d__Bacteria--19:gtdb_family_counter=f__Alteromonadaceae--8||f__JABHGC01--1||f__JADFAD01--1||f__Marinomonadaceae--2||f__Moritellaceae--1||f__Nitrincolaceae--1||f__Psychromonadaceae--1||f__Vibrionaceae--4:gtdb_genus_counter=g__Aestuariibacter--1||g__Aliivibrio--1||g__Alteromonas_E--1||g__Bowmanella--2||g__Colwellia--1||g__Glaciecola--1||g__JABHGC01--1||g__JADFAD01--1||g__JCM-19050--2||g__Marinomonas--2||g__Moritella--1||g__Photobacterium--1||g__Pseudoalteromonas--1||g__Psychromonas--1||g__Rs1--1||g__XY-R5--1:gtdb_order_counter=o__Enterobacterales--14||o__JABHGC01--1||o__Pseudomonadales--4:gtdb_phylum_counter=p__Proteobacteria--19:gtdb_species_counter=s__Aestuariibacter salexigens--1||s__Aliivibrio sp016764915--1||s__Alteromonas_E flava--1||s__Bowmanella pacifica--1||s__Bowmanella sp018531185--1||s__Colwellia sp013215465--1||s__Glaciecola sp018595715--1||s__JABHGC01 sp018672285--1||s__JADFAD01 sp015665455--1||s__JCM-19050 sp001310455--2||s__Marinomonas posidonica--1||s__Marinomonas sp016463975--1||s__Moritella sp001574435--1||s__Photobacterium marinum--1||s__Pseudoalteromonas arabiensis--1||s__Psychromonas sp002835995--1||s__Rs1 sp013215445--1||s__XY-R5 sp001660395--1:heptad_counter=MCP-40H--20:lbd_counter=:lca=d__Bacteria:lca_tree=c__Gammaproteobacteria:name=N262542:ref_name_counter=])0.782:0.0283674[&&NHX:Sample_counter=rhizpot3--1||rhiztom3--1:Type_counter=GTDB--19||capture--2:capture_class_counter=c__Gammaproteobacteria--2:capture_domain_counter=d__Bacteria--2:capture_family_counter=f__Pseudomonadaceae--1||f__Xanthomonadaceae--1:capture_genus_counter=g__Pseudomonas_E--1||g__Stenotrophomonas--1:capture_order_counter=o__Pseudomonadales--1||o__Xanthomonadales--1:capture_phylum_counter=p__Proteobacteria--2:capture_species_counter=s__Pseudomonas_E khazarica--1||s__Stenotrophomonas acidaminiphila--1:gtdb_class_counter=c__Gammaproteobacteria--19:gtdb_domain_counter=d__Bacteria--19:gtdb_family_counter=f__Alteromonadaceae--8||f__JABHGC01--1||f__JADFAD01--1||f__Marinomonadaceae--2||f__Moritellaceae--1||f__Nitrincolaceae--1||f__Psychromonadaceae--1||f__Vibrionaceae--4:gtdb_genus_counter=g__Aestuariibacter--1||g__Aliivibrio--1||g__Alteromonas_E--1||g__Bowmanella--2||g__Colwellia--1||g__Glaciecola--1||g__JABHGC01--1||g__JADFAD01--1||g__JCM-19050--2||g__Marinomonas--2||g__Moritella--1||g__Photobacterium--1||g__Pseudoalteromonas--1||g__Psychromonas--1||g__Rs1--1||g__XY-R5--1:gtdb_order_counter=o__Enterobacterales--14||o__JABHGC01--1||o__Pseudomonadales--4:gtdb_phylum_counter=p__Proteobacteria--19:gtdb_species_counter=s__Aestuariibacter salexigens--1||s__Aliivibrio sp016764915--1||s__Alteromonas_E flava--1||s__Bowmanella pacifica--1||s__Bowmanella sp018531185--1||s__Colwellia sp013215465--1||s__Glaciecola sp018595715--1||s__JABHGC01 sp018672285--1||s__JADFAD01 sp015665455--1||s__JCM-19050 sp001310455--2||s__Marinomonas posidonica--1||s__Marinomonas sp016463975--1||s__Moritella sp001574435--1||s__Photobacterium marinum--1||s__Pseudoalteromonas arabiensis--1||s__Psychromonas sp002835995--1||s__Rs1 sp013215445--1||s__XY-R5 sp001660395--1:heptad_counter=MCP-40H--21:lbd_counter=:lca=d__Bacteria:lca_tree=c__Gammaproteobacteria:name=N262543:ref_name_counter=],RS_GCF_001709345.1_protein.faa_NZ_MDTQ01000001.1_1746@PF00015_full_PFAM.360.548:0.683043[&&NHX:Type=GTDB:gtdb_class=c__Gammaproteobacteria:gtdb_domain=d__Bacteria:gtdb_family=f__Halomonadaceae:gtdb_genus=g__Terasakiispira:gtdb_order=o__Pseudomonadales:gtdb_phylum=p__Proteobacteria:gtdb_species=s__Terasakiispira papahanaumokuakeensis:heptad=MCP-40H:species=d__Bacteria_p__Proteobacteria_c__Gammaproteobacteria_o__Pseudomonadales_f__Halomonadaceae_g__Terasakiispira_s__Terasakiispira papahanaumokuakeensis])0.128:0.0313929[&&NHX:Sample_counter=rhizpot3--1||rhiztom3--1:Type_counter=GTDB--20||capture--2:capture_class_counter=c__Gammaproteobacteria--2:capture_domain_counter=d__Bacteria--2:capture_family_counter=f__Pseudomonadaceae--1||f__Xanthomonadaceae--1:capture_genus_counter=g__Pseudomonas_E--1||g__Stenotrophomonas--1:capture_order_counter=o__Pseudomonadales--1||o__Xanthomonadales--1:capture_phylum_counter=p__Proteobacteria--2:capture_species_counter=s__Pseudomonas_E khazarica--1||s__Stenotrophomonas acidaminiphila--1:evoltype=D:gtdb_class_counter=c__Gammaproteobacteria--20:gtdb_domain_counter=d__Bacteria--20:gtdb_family_counter=f__Alteromonadaceae--8||f__Halomonadaceae--1||f__JABHGC01--1||f__JADFAD01--1||f__Marinomonadaceae--2||f__Moritellaceae--1||f__Nitrincolaceae--1||f__Psychromonadaceae--1||f__Vibrionaceae--4:gtdb_genus_counter=g__Aestuariibacter--1||g__Aliivibrio--1||g__Alteromonas_E--1||g__Bowmanella--2||g__Colwellia--1||g__Glaciecola--1||g__JABHGC01--1||g__JADFAD01--1||g__JCM-19050--2||g__Marinomonas--2||g__Moritella--1||g__Photobacterium--1||g__Pseudoalteromonas--1||g__Psychromonas--1||g__Rs1--1||g__Terasakiispira--1||g__XY-R5--1:gtdb_order_counter=o__Enterobacterales--14||o__JABHGC01--1||o__Pseudomonadales--5:gtdb_phylum_counter=p__Proteobacteria--20:gtdb_species_counter=s__Aestuariibacter salexigens--1||s__Aliivibrio sp016764915--1||s__Alteromonas_E flava--1||s__Bowmanella pacifica--1||s__Bowmanella sp018531185--1||s__Colwellia sp013215465--1||s__Glaciecola sp018595715--1||s__JABHGC01 sp018672285--1||s__JADFAD01 sp015665455--1||s__JCM-19050 sp001310455--2||s__Marinomonas posidonica--1||s__Marinomonas sp016463975--1||s__Moritella sp001574435--1||s__Photobacterium marinum--1||s__Pseudoalteromonas arabiensis--1||s__Psychromonas sp002835995--1||s__Rs1 sp013215445--1||s__Terasakiispira papahanaumokuakeensis--1||s__XY-R5 sp001660395--1:heptad_counter=MCP-40H--22:lbd_counter=:lca=d__Bacteria:lca_tree=c__Gammaproteobacteria:name=N262545:ref_name_counter=],(381482bf-7ec3-43d7-8373-424ece9bb5b4_1@MCPsignal.98.136:5e-09[&&NHX:Sample=rhiztom1:Type=capture:capture_class=c__Gammaproteobacteria:capture_domain=d__Bacteria:capture_family=f__Pseudomonadaceae:capture_genus=g__Pseudomonas_E:capture_order=o__Pseudomonadales:capture_phylum=p__Proteobacteria:capture_species=s__Pseudomonas_E hunanensis:heptad=MCP-40H],(((((6715a042-441b-409d-875c-8f5a1daacb63_4@MCPsignal.30.76:0[&&NHX:Sample=rhizpot2:Type=capture:capture_class=c__Gammaproteobacteria:capture_domain=d__Bacteria:capture_family=f__Pseudomonadaceae:capture_genus=g__Pseudomonas_E:capture_order=o__Pseudomonadales:capture_phylum=p__Proteobacteria:capture_species=s__Pseudomonas_E sp014268745:heptad=MCP-40H],1a2bc86d-6b5e-4900-9eca-b97e19a710f6_4@MCPsignal.151.197:0[&&NHX:Sample=rhizpot3:Type=capture:capture_class=c__Gammaproteobacteria:capture_domain=d__Bacteria:capture_family=f__Pseudomonadaceae:capture_genus=g__Pseudomonas_E:capture_order=o__Pseudomonadales:capture_phylum=p__Proteobacteria:capture_species=s__Pseudomonas_E sp014268745:heptad=MCP-40H]):5e-09[&&NHX:Sample_counter=rhizpot2--1||rhizpot3--1:Type_counter=capture--2:capture_class_counter=c__Gammaproteobacteria--2:capture_domain_counter=d__Bacteria--2:capture_family_counter=f__Pseudomonadaceae--2:capture_genus_counter=g__Pseudomonas_E--2:capture_order_counter=o__Pseudomonadales--2:capture_phylum_counter=p__Proteobacteria--2:capture_species_counter=s__Pseudomonas_E sp014268745--2:gtdb_class_counter=:gtdb_domain_counter=:gtdb_family_counter=:gtdb_genus_counter=:gtdb_order_counter=:gtdb_phylum_counter=:gtdb_species_counter=:heptad_counter=MCP-40H--2:lbd_counter=:name=N262549:ref_name_counter=],(RS_GCF_015182315.1_protein.faa_NZ_PRDL01000001.1_746@PF00015_full_PFAM.334.525:0.44642[&&NHX:Type=GTDB:gtdb_class=c__Gammaproteobacteria:gtdb_domain=d__Bacteria:gtdb_family=f__Cellvibrionaceae:gtdb_genus=g__Cellvibrio:gtdb_order=o__Pseudomonadales:gtdb_phylum=p__Proteobacteria:gtdb_species=s__Cellvibrio polysaccharolyticus:heptad=MCP-40H:species=d__Bacteria_p__Proteobacteria_c__Gammaproteobacteria_o__Pseudomonadales_f__Cellvibrionaceae_g__Cellvibrio_s__Cellvibrio polysaccharolyticus],(((RS_GCF_000987775.1_protein.faa_NZ_LAHO01000009.1_115@PF00015_full_PFAM.113.297:0.0579664[&&NHX:Type=GTDB:gtdb_class=c__Gammaproteobacteria:gtdb_domain=d__Bacteria:gtdb_family=f__Alteromonadaceae:gtdb_genus=g__Arsukibacterium:gtdb_order=o__Enterobacterales:gtdb_phylum=p__Proteobacteria:gtdb_species=s__Arsukibacterium ikkense:heptad=MCP-40H:species=d__Bacteria_p__Proteobacteria_c__Gammaproteobacteria_o__Enterobacterales_f__Alteromonadaceae_g__Arsukibacterium_s__Arsukibacterium ikkense],(RS_GCF_019100565.1_protein.faa_NZ_JAHRID010000009.1_172@PF00015_full_PFAM.339.526:0.0480023[&&NHX:Type=GTDB:gtdb_class=c__Gammaproteobacteria:gtdb_domain=d__Bacteria:gtdb_family=f__Alteromonadaceae:gtdb_genus=g__Arsukibacterium:gtdb_order=o__Enterobacterales:gtdb_phylum=p__Proteobacteria:gtdb_species=s__Arsukibacterium sp019100565:heptad=MCP-40H:species=d__Bacteria_p__Proteobacteria_c__Gammaproteobacteria_o__Enterobacterales_f__Alteromonadaceae_g__Arsukibacterium_s__Arsukibacterium sp019100565],(GB_GCA_018402695.1_protein.faa_JAGYIM010000025.1_26@PF00015_full_PFAM.337.526:0.0509218[&&NHX:Type=GTDB:gtdb_class=c__Gammaproteobacteria:gtdb_domain=d__Bacteria:gtdb_family=f__Alteromonadaceae:gtdb_genus=g__Arsukibacterium:gtdb_order=o__Enterobacterales:gtdb_phylum=p__Proteobacteria:gtdb_species=s__Arsukibacterium sp018402695:heptad=MCP-40H:species=d__Bacteria_p__Proteobacteria_c__Gammaproteobacteria_o__Enterobacterales_f__Alteromonadaceae_g__Arsukibacterium_s__Arsukibacterium sp018402695],(RS_GCF_900215315.1_protein.faa_NZ_OBEB01000004.1_107@PF00015_full_PFAM.329.525:0.0138989[&&NHX:Type=GTDB:gtdb_class=c__Gammaproteobacteria:gtdb_domain=d__Bacteria:gtdb_family=f__Alteromonadaceae:gtdb_genus=g__Arsukibacterium:gtdb_order=o__Enterobacterales:gtdb_phylum=p__Proteobacteria:gtdb_species=s__Arsukibacterium tuosuense:heptad=MCP-40H:species=d__Bacteria_p__Proteobacteria_c__Gammaproteobacteria_o__Enterobacterales_f__Alteromonadaceae_g__Arsukibacterium_s__Arsukibacterium tuosuense],RS_GCF_000382165.1_protein.faa_NZ_KB907715.1_60@PF00015_full_PFAM.327.527:0.0159399[&&NHX:Type=GTDB:gtdb_class=c__Gammaproteobacteria:gtdb_domain=d__Bacteria:gtdb_family=f__Alteromonadaceae:gtdb_genus=g__Arsukibacterium:gtdb_order=o__Enterobacterales:gtdb_phylum=p__Proteobacteria:gtdb_species=s__Arsukibacterium perlucidum:heptad=MCP-40H:species=d__Bacteria_p__Proteobacteria_c__Gammaproteobacteria_o__Enterobacterales_f__Alteromonadaceae_g__Arsukibacterium_s__Arsukibacterium perlucidum])0.564:0.0145952[&&NHX:Sample_counter=:Type_counter=GTDB--2:capture_class_counter=:capture_domain_counter=:capture_family_counter=:capture_genus_counter=:capture_order_counter=:capture_phylum_counter=:capture_species_counter=:evoltype=D:gtdb_class_counter=c__Gammaproteobacteria--2:gtdb_domain_counter=d__Bacteria--2:gtdb_family_counter=f__Alteromonadaceae--2:gtdb_genus_counter=g__Arsukibacterium--2:gtdb_order_counter=o__Enterobacterales--2:gtdb_phylum_counter=p__Proteobacteria--2:gtdb_species_counter=s__Arsukibacterium perlucidum--1||s__Arsukibacterium tuosuense--1:heptad_counter=MCP-40H--2:lbd_counter=:lca=d__Bacteria:lca_tree=g__Arsukibacterium:name=N262556:ref_name_counter=])0.229:0.00798739[&&NHX:Sample_counter=:Type_counter=GTDB--3:capture_class_counter=:capture_domain_counter=:capture_family_counter=:capture_genus_counter=:capture_order_counter=:capture_phylum_counter=:capture_species_counter=:evoltype=D:gtdb_class_counter=c__Gammaproteobacteria--3:gtdb_domain_counter=d__Bacteria--3:gtdb_family_counter=f__Alteromonadaceae--3:gtdb_genus_counter=g__Arsukibacterium--3:gtdb_order_counter=o__Enterobacterales--3:gtdb_phylum_counter=p__Proteobacteria--3:gtdb_species_counter=s__Arsukibacterium perlucidum--1||s__Arsukibacterium sp018402695--1||s__Arsukibacterium tuosuense--1:heptad_counter=MCP-40H--3:lbd_counter=:lca=d__Bacteria:lca_tree=g__Arsukibacterium:name=N262557:ref_name_counter=])0.902:0.0574723[&&NHX:Sample_counter=:Type_counter=GTDB--4:capture_class_counter=:capture_domain_counter=:capture_family_counter=:capture_genus_counter=:capture_order_counter=:capture_phylum_counter=:capture_species_counter=:evoltype=D:gtdb_class_counter=c__Gammaproteobacteria--4:gtdb_domain_counter=d__Bacteria--4:gtdb_family_counter=f__Alteromonadaceae--4:gtdb_genus_counter=g__Arsukibacterium--4:gtdb_order_counter=o__Enterobacterales--4:gtdb_phylum_counter=p__Proteobacteria--4:gtdb_species_counter=s__Arsukibacterium perlucidum--1||s__Arsukibacterium sp018402695--1||s__Arsukibacterium sp019100565--1||s__Arsukibacterium tuosuense--1:heptad_counter=MCP-40H--4:lbd_counter=:lca=d__Bacteria:lca_tree=g__Arsukibacterium:name=N262558:ref_name_counter=])0.99:0.151275[&&NHX:Sample_counter=:Type_counter=GTDB--5:capture_class_counter=:capture_domain_counter=:capture_family_counter=:capture_genus_counter=:capture_order_counter=:capture_phylum_counter=:capture_species_counter=:evoltype=D:gtdb_class_counter=c__Gammaproteobacteria--5:gtdb_domain_counter=d__Bacteria--5:gtdb_family_counter=f__Alteromonadaceae--5:gtdb_genus_counter=g__Arsukibacterium--5:gtdb_order_counter=o__Enterobacterales--5:gtdb_phylum_counter=p__Proteobacteria--5:gtdb_species_counter=s__Arsukibacterium ikkense--1||s__Arsukibacterium perlucidum--1||s__Arsukibacterium sp018402695--1||s__Arsukibacterium sp019100565--1||s__Arsukibacterium tuosuense--1:heptad_counter=MCP-40H--5:lbd_counter=:lca=d__Bacteria:lca_tree=g__Arsukibacterium:name=N262559:ref_name_counter=],((RS_GCF_014653435.1_protein.faa_NZ_BNAO01000002.1_597@PF00015_full_PFAM.343.537:0.0295307[&&NHX:Type=GTDB:gtdb_class=c__Gammaproteobacteria:gtdb_domain=d__Bacteria:gtdb_family=f__Alteromonadaceae:gtdb_genus=g__Alishewanella:gtdb_order=o__Enterobacterales:gtdb_phylum=p__Proteobacteria:gtdb_species=s__Alishewanella longhuensis:heptad=MCP-40H:species=d__Bacteria_p__Proteobacteria_c__Gammaproteobacteria_o__Enterobacterales_f__Alteromonadaceae_g__Alishewanella_s__Alishewanella longhuensis],RS_GCF_014652375.1_protein.faa_NZ_BMYR01000008.1_32@PF00015_full_PFAM.343.531:0.186089[&&NHX:Type=GTDB:gtdb_class=c__Gammaproteobacteria:gtdb_domain=d__Bacteria:gtdb_family=f__Alteromonadaceae:gtdb_genus=g__Alishewanella:gtdb_order=o__Enterobacterales:gtdb_phylum=p__Proteobacteria:gtdb_species=s__Alishewanella tabrizica:heptad=MCP-40H:species=d__Bacteria_p__Proteobacteria_c__Gammaproteobacteria_o__Enterobacterales_f__Alteromonadaceae_g__Alishewanella_s__Alishewanella tabrizica])0.978:0.0935356[&&NHX:Sample_counter=:Type_counter=GTDB--2:capture_class_counter=:capture_domain_counter=:capture_family_counter=:capture_genus_counter=:capture_order_counter=:capture_phylum_counter=:capture_species_counter=:evoltype=D:gtdb_class_counter=c__Gammaproteobacteria--2:gtdb_domain_counter=d__Bacteria--2:gtdb_family_counter=f__Alteromonadaceae--2:gtdb_genus_counter=g__Alishewanella--2:gtdb_order_counter=o__Enterobacterales--2:gtdb_phylum_counter=p__Proteobacteria--2:gtdb_species_counter=s__Alishewanella longhuensis--1||s__Alishewanella tabrizica--1:heptad_counter=MCP-40H--2:lbd_counter=:lca=d__Bacteria:lca_tree=g__Alishewanella:name=N262562:ref_name_counter=],(RS_GCF_000272005.1_protein.faa_NZ_AKKU01000015.1_82@PF00015_full_PFAM.341.533:0.201091[&&NHX:Type=GTDB:gtdb_class=c__Gammaproteobacteria:gtdb_domain=d__Bacteria:gtdb_family=f__Alteromonadaceae:gtdb_genus=g__Alishewanella:gtdb_order=o__Enterobacterales:gtdb_phylum=p__Proteobacteria:gtdb_species=s__Alishewanella agri:heptad=MCP-40H:species=d__Bacteria_p__Proteobacteria_c__Gammaproteobacteria_o__Enterobacterales_f__Alteromonadaceae_g__Alishewanella_s__Alishewanella agri],RS_GCF_000245735.1_protein.faa_NZ_AHTH01000041.1_2@PF00015_full_PFAM.330.528:0.152767[&&NHX:Type=GTDB:gtdb_class=c__Gammaproteobacteria:gtdb_domain=d__Bacteria:gtdb_family=f__Alteromonadaceae:gtdb_genus=g__Alishewanella:gtdb_order=o__Enterobacterales:gtdb_phylum=p__Proteobacteria:gtdb_species=s__Alishewanella jeotgali:heptad=MCP-40H:species=d__Bacteria_p__Proteobacteria_c__Gammaproteobacteria_o__Enterobacterales_f__Alteromonadaceae_g__Alishewanella_s__Alishewanella jeotgali])0.884:0.0678323[&&NHX:Sample_counter=:Type_counter=GTDB--2:capture_class_counter=:capture_domain_counter=:capture_family_counter=:capture_genus_counter=:capture_order_counter=:capture_phylum_counter=:capture_species_counter=:evoltype=D:gtdb_class_counter=c__Gammaproteobacteria--2:gtdb_domain_counter=d__Bacteria--2:gtdb_family_counter=f__Alteromonadaceae--2:gtdb_genus_counter=g__Alishewanella--2:gtdb_order_counter=o__Enterobacterales--2:gtdb_phylum_counter=p__Proteobacteria--2:gtdb_species_counter=s__Alishewanella agri--1||s__Alishewanella jeotgali--1:heptad_counter=MCP-40H--2:lbd_counter=:lca=d__Bacteria:lca_tree=g__Alishewanella:name=N262565:ref_name_counter=])1:0.160227[&&NHX:Sample_counter=:Type_counter=GTDB--4:capture_class_counter=:capture_domain_counter=:capture_family_counter=:capture_genus_counter=:capture_order_counter=:capture_phylum_counter=:capture_species_counter=:evoltype=D:gtdb_class_counter=c__Gammaproteobacteria--4:gtdb_domain_counter=d__Bacteria--4:gtdb_family_counter=f__Alteromonadaceae--4:gtdb_genus_counter=g__Alishewanella--4:gtdb_order_counter=o__Enterobacterales--4:gtdb_phylum_counter=p__Proteobacteria--4:gtdb_species_counter=s__Alishewanella agri--1||s__Alishewanella jeotgali--1||s__Alishewanella longhuensis--1||s__Alishewanella tabrizica--1:heptad_counter=MCP-40H--4:lbd_counter=:lca=d__Bacteria:lca_tree=g__Alishewanella:name=N262566:ref_name_counter=])0.749:0.0349859[&&NHX:Sample_counter=:Type_counter=GTDB--9:capture_class_counter=:capture_domain_counter=:capture_family_counter=:capture_genus_counter=:capture_order_counter=:capture_phylum_counter=:capture_species_counter=:evoltype=D:gtdb_class_counter=c__Gammaproteobacteria--9:gtdb_domain_counter=d__Bacteria--9:gtdb_family_counter=f__Alteromonadaceae--9:gtdb_genus_counter=g__Alishewanella--4||g__Arsukibacterium--5:gtdb_order_counter=o__Enterobacterales--9:gtdb_phylum_counter=p__Proteobacteria--9:gtdb_species_counter=s__Alishewanella agri--1||s__Alishewanella jeotgali--1||s__Alishewanella longhuensis--1||s__Alishewanella tabrizica--1||s__Arsukibacterium ikkense--1||s__Arsukibacterium perlucidum--1||s__Arsukibacterium sp018402695--1||s__Arsukibacterium sp019100565--1||s__Arsukibacterium tuosuense--1:heptad_counter=MCP-40H--9:lbd_counter=:lca=d__Bacteria:lca_tree=f__Alteromonadaceae:name=N262567:ref_name_counter=],((RS_GCF_900107845.1_protein.faa_NZ_FNRM01000006.1_164@PF00015_full_PFAM.320.520:0.143656[&&NHX:Type=GTDB:gtdb_class=c__Gammaproteobacteria:gtdb_domain=d__Bacteria:gtdb_family=f__Alteromonadaceae:gtdb_genus=g__Alkalimonas:gtdb_order=o__Enterobacterales:gtdb_phylum=p__Proteobacteria:gtdb_species=s__Alkalimonas amylolytica:heptad=MCP-40H:species=d__Bacteria_p__Proteobacteria_c__Gammaproteobacteria_o__Enterobacterales_f__Alteromonadaceae_g__Alkalimonas_s__Alkalimonas amylolytica],(RS_GCF_003986955.1_protein.faa_NZ_PIPN01000002.1_306@PF00015_full_PFAM.340.535:0.00583687[&&NHX:Type=GTDB:gtdb_class=c__Gammaproteobacteria:gtdb_domain=d__Bacteria:gtdb_family=f__Alteromonadaceae:gtdb_genus=g__Aliidiomarina:gtdb_order=o__Enterobacterales:gtdb_phylum=p__Proteobacteria:gtdb_species=s__Aliidiomarina sedimenti:heptad=MCP-40H:species=d__Bacteria_p__Proteobacteria_c__Gammaproteobacteria_o__Enterobacterales_f__Alteromonadaceae_g__Aliidiomarina_s__Aliidiomarina sedimenti],RS_GCF_003986975.1_protein.faa_NZ_PIPO01000002.1_185@PF00015_full_PFAM.340.535:0.0211796[&&NHX:Type=GTDB:gtdb_class=c__Gammaproteobacteria:gtdb_domain=d__Bacteria:gtdb_family=f__Alteromonadaceae:gtdb_genus=g__Aliidiomarina:gtdb_order=o__Enterobacterales:gtdb_phylum=p__Proteobacteria:gtdb_species=s__Aliidiomarina soli:heptad=MCP-40H:species=d__Bacteria_p__Proteobacteria_c__Gammaproteobacteria_o__Enterobacterales_f__Alteromonadaceae_g__Aliidiomarina_s__Aliidiomarina soli])0.998:0.21753[&&NHX:Sample_counter=:Type_counter=GTDB--2:capture_class_counter=:capture_domain_counter=:capture_family_counter=:capture_genus_counter=:capture_order_counter=:capture_phylum_counter=:capture_species_counter=:evoltype=D:gtdb_class_counter=c__Gammaproteobacteria--2:gtdb_domain_counter=d__Bacteria--2:gtdb_family_counter=f__Alteromonadaceae--2:gtdb_genus_counter=g__Aliidiomarina--2:gtdb_order_counter=o__Enterobacterales--2:gtdb_phylum_counter=p__Proteobacteria--2:gtdb_species_counter=s__Aliidiomarina sedimenti--1||s__Aliidiomarina soli--1:heptad_counter=MCP-40H--2:lbd_counter=:lca=d__Bacteria:lca_tree=g__Aliidiomarina:name=N262571:ref_name_counter=])0.999:0.198175[&&NHX:Sample_counter=:Type_counter=GTDB--3:capture_class_counter=:capture_domain_counter=:capture_family_counter=:capture_genus_counter=:capture_order_counter=:capture_phylum_counter=:capture_species_counter=:evoltype=D:gtdb_class_counter=c__Gammaproteobacteria--3:gtdb_domain_counter=d__Bacteria--3:gtdb_family_counter=f__Alteromonadaceae--3:gtdb_genus_counter=g__Aliidiomarina--2||g__Alkalimonas--1:gtdb_order_counter=o__Enterobacterales--3:gtdb_phylum_counter=p__Proteobacteria--3:gtdb_species_counter=s__Aliidiomarina sedimenti--1||s__Aliidiomarina soli--1||s__Alkalimonas amylolytica--1:heptad_counter=MCP-40H--3:lbd_counter=:lca=d__Bacteria:lca_tree=f__Alteromonadaceae:name=N262572:ref_name_counter=],(((((RS_GCF_001513785.1_protein.faa_NZ_LNQS01000001.1_251@PF00015_full_PFAM.353.535:6e-09[&&NHX:Type=GTDB:gtdb_class=c__Gammaproteobacteria:gtdb_domain=d__Bacteria:gtdb_family=f__Alteromonadaceae:gtdb_genus=g__Rheinheimera:gtdb_order=o__Enterobacterales:gtdb_phylum=p__Proteobacteria:gtdb_species=s__Rheinheimera sp001513785:heptad=MCP-40H:species=d__Bacteria_p__Proteobacteria_c__Gammaproteobacteria_o__Enterobacterales_f__Alteromonadaceae_g__Rheinheimera_s__Rheinheimera sp001513785],(GB_GCA_018831085.1_protein.faa_JAGPNM010000001.1_593@PF00015_full_PFAM.342.529:0.0113403[&&NHX:Type=GTDB:gtdb_class=c__Gammaproteobacteria:gtdb_domain=d__Bacteria:gtdb_family=f__Alteromonadaceae:gtdb_genus=g__Rheinheimera:gtdb_order=o__Enterobacterales:gtdb_phylum=p__Proteobacteria:gtdb_species=s__Rheinheimera sp018831085:heptad=MCP-40H:species=d__Bacteria_p__Proteobacteria_c__Gammaproteobacteria_o__Enterobacterales_f__Alteromonadaceae_g__Rheinheimera_s__Rheinheimera sp018831085],GB_GCA_002840125.1_protein.faa_PGZF01000004.1_226@PF00015_full_PFAM.353.529:0.0375454[&&NHX:Type=GTDB:gtdb_class=c__Gammaproteobacteria:gtdb_domain=d__Bacteria:gtdb_family=f__Alteromonadaceae:gtdb_genus=g__Rheinheimera:gtdb_order=o__Enterobacterales:gtdb_phylum=p__Proteobacteria:gtdb_species=s__Rheinheimera sp002840125:heptad=MCP-40H:species=d__Bacteria_p__Proteobacteria_c__Gammaproteobacteria_o__Enterobacterales_f__Alteromonadaceae_g__Rheinheimera_s__Rheinheimera sp002840125])0.231:0.0240601[&&NHX:Sample_counter=:Type_counter=GTDB--2:capture_class_counter=:capture_domain_counter=:capture_family_counter=:capture_genus_counter=:capture_order_counter=:capture_phylum_counter=:capture_species_counter=:evoltype=D:gtdb_class_counter=c__Gammaproteobacteria--2:gtdb_domain_counter=d__Bacteria--2:gtdb_family_counter=f__Alteromonadaceae--2:gtdb_genus_counter=g__Rheinheimera--2:gtdb_order_counter=o__Enterobacterales--2:gtdb_phylum_counter=p__Proteobacteria--2:gtdb_species_counter=s__Rheinheimera sp002840125--1||s__Rheinheimera sp018831085--1:heptad_counter=MCP-40H--2:lbd_counter=:lca=d__Bacteria:lca_tree=g__Rheinheimera:name=N262576:ref_name_counter=])0.951:0.0121311[&&NHX:Sample_counter=:Type_counter=GTDB--3:capture_class_counter=:capture_domain_counter=:capture_family_counter=:capture_genus_counter=:capture_order_counter=:capture_phylum_counter=:capture_species_counter=:evoltype=D:gtdb_class_counter=c__Gammaproteobacteria--3:gtdb_domain_counter=d__Bacteria--3:gtdb_family_counter=f__Alteromonadaceae--3:gtdb_genus_counter=g__Rheinheimera--3:gtdb_order_counter=o__Enterobacterales--3:gtdb_phylum_counter=p__Proteobacteria--3:gtdb_species_counter=s__Rheinheimera sp001513785--1||s__Rheinheimera sp002840125--1||s__Rheinheimera sp018831085--1:heptad_counter=MCP-40H--3:lbd_counter=:lca=d__Bacteria:lca_tree=g__Rheinheimera:name=N262577:ref_name_counter=],RS_GCF_900108485.1_protein.faa_NZ_FNXF01000001.1_236@PF00015_full_PFAM.353.529:5e-09[&&NHX:Type=GTDB:gtdb_class=c__Gammaproteobacteria:gtdb_domain=d__Bacteria:gtdb_family=f__Alteromonadaceae:gtdb_genus=g__Rheinheimera:gtdb_order=o__Enterobacterales:gtdb_phylum=p__Proteobacteria:gtdb_species=s__Rheinheimera pacifica:heptad=MCP-40H:species=d__Bacteria_p__Proteobacteria_c__Gammaproteobacteria_o__Enterobacterales_f__Alteromonadaceae_g__Rheinheimera_s__Rheinheimera pacifica])0.972:0.116248[&&NHX:Sample_counter=:Type_counter=GTDB--4:capture_class_counter=:capture_domain_counter=:capture_family_counter=:capture_genus_counter=:capture_order_counter=:capture_phylum_counter=:capture_species_counter=:evoltype=D:gtdb_class_counter=c__Gammaproteobacteria--4:gtdb_domain_counter=d__Bacteria--4:gtdb_family_counter=f__Alteromonadaceae--4:gtdb_genus_counter=g__Rheinheimera--4:gtdb_order_counter=o__Enterobacterales--4:gtdb_phylum_counter=p__Proteobacteria--4:gtdb_species_counter=s__Rheinheimera pacifica--1||s__Rheinheimera sp001513785--1||s__Rheinheimera sp002840125--1||s__Rheinheimera sp018831085--1:heptad_counter=MCP-40H--4:lbd_counter=:lca=d__Bacteria:lca_tree=g__Rheinheimera:name=N262579:ref_name_counter=],7fa86c1a-f393-4360-8d51-8e8cef173660_2@MCPsignal.507.556:5e-09[&&NHX:Sample=rhiztom3:Type=capture:capture_class=c__Gammaproteobacteria:capture_domain=d__Bacteria:capture_family=f__Shewanellaceae:capture_genus=g__Shewanella:capture_order=o__Enterobacterales:capture_phylum=p__Proteobacteria:capture_species=s__Shewanella sp013248905:heptad=MCP-40H])0.796:0.0326669[&&NHX:Sample_counter=rhiztom3--1:Type_counter=GTDB--4||capture--1:capture_class_counter=c__Gammaproteobacteria--1:capture_domain_counter=d__Bacteria--1:capture_family_counter=f__Shewanellaceae--1:capture_genus_counter=g__Shewanella--1:capture_order_counter=o__Enterobacterales--1:capture_phylum_counter=p__Proteobacteria--1:capture_species_counter=s__Shewanella sp013248905--1:gtdb_class_counter=c__Gammaproteobacteria--4:gtdb_domain_counter=d__Bacteria--4:gtdb_family_counter=f__Alteromonadaceae--4:gtdb_genus_counter=g__Rheinheimera--4:gtdb_order_counter=o__Enterobacterales--4:gtdb_phylum_counter=p__Proteobacteria--4:gtdb_species_counter=s__Rheinheimera pacifica--1||s__Rheinheimera sp001513785--1||s__Rheinheimera sp002840125--1||s__Rheinheimera sp018831085--1:heptad_counter=MCP-40H--5:lbd_counter=:lca_tree=g__Rheinheimera:name=N262581:ref_name_counter=],(RS_GCF_004369005.1_protein.faa_NZ_PNRD01000001.1_435@PF00015_full_PFAM.351.526:0.109691[&&NHX:Type=GTDB:gtdb_class=c__Gammaproteobacteria:gtdb_domain=d__Bacteria:gtdb_family=f__Alteromonadaceae:gtdb_genus=g__Rheinheimera:gtdb_order=o__Enterobacterales:gtdb_phylum=p__Proteobacteria:gtdb_species=s__Rheinheimera aquimaris:heptad=MCP-40H:species=d__Bacteria_p__Proteobacteria_c__Gammaproteobacteria_o__Enterobacterales_f__Alteromonadaceae_g__Rheinheimera_s__Rheinheimera aquimaris],(GB_GCA_018826295.1_protein.faa_JAHJZX010000040.1_85@PF00015_full_PFAM.351.531:0.0860595[&&NHX:Type=GTDB:gtdb_class=c__Gammaproteobacteria:gtdb_domain=d__Bacteria:gtdb_family=f__Alteromonadaceae:gtdb_genus=g__Rheinheimera:gtdb_order=o__Enterobacterales:gtdb_phylum=p__Proteobacteria:gtdb_species=s__Rheinheimera sp018826295:heptad=MCP-40H:species=d__Bacteria_p__Proteobacteria_c__Gammaproteobacteria_o__Enterobacterales_f__Alteromonadaceae_g__Rheinheimera_s__Rheinheimera sp018826295],RS_GCF_000425345.1_protein.faa_NZ_AUDG01000032.1_34@PF00015_full_PFAM.201.389:0.162126[&&NHX:Type=GTDB:gtdb_class=c__Gammaproteobacteria:gtdb_domain=d__Bacteria:gtdb_family=f__Alteromonadaceae:gtdb_genus=g__Rheinheimera:gtdb_order=o__Enterobacterales:gtdb_phylum=p__Proteobacteria:gtdb_species=s__Rheinheimera baltica:heptad=MCP-40H:species=d__Bacteria_p__Proteobacteria_c__Gammaproteobacteria_o__Enterobacterales_f__Alteromonadaceae_g__Rheinheimera_s__Rheinheimera baltica])0.929:0.0563832[&&NHX:Sample_counter=:Type_counter=GTDB--2:capture_class_counter=:capture_domain_counter=:capture_family_counter=:capture_genus_counter=:capture_order_counter=:capture_phylum_counter=:capture_species_counter=:evoltype=D:gtdb_class_counter=c__Gammaproteobacteria--2:gtdb_domain_counter=d__Bacteria--2:gtdb_family_counter=f__Alteromonadaceae--2:gtdb_genus_counter=g__Rheinheimera--2:gtdb_order_counter=o__Enterobacterales--2:gtdb_phylum_counter=p__Proteobacteria--2:gtdb_species_counter=s__Rheinheimera baltica--1||s__Rheinheimera sp018826295--1:heptad_counter=MCP-40H--2:lbd_counter=:lca=d__Bacteria:lca_tree=g__Rheinheimera:name=N262585:ref_name_counter=])0.838:0.0320993[&&NHX:Sample_counter=:Type_counter=GTDB--3:capture_class_counter=:capture_domain_counter=:capture_family_counter=:capture_genus_counter=:capture_order_counter=:capture_phylum_counter=:capture_species_counter=:evoltype=D:gtdb_class_counter=c__Gammaproteobacteria--3:gtdb_domain_counter=d__Bacteria--3:gtdb_family_counter=f__Alteromonadaceae--3:gtdb_genus_counter=g__Rheinheimera--3:gtdb_order_counter=o__Enterobacterales--3:gtdb_phylum_counter=p__Proteobacteria--3:gtdb_species_counter=s__Rheinheimera aquimaris--1||s__Rheinheimera baltica--1||s__Rheinheimera sp018826295--1:heptad_counter=MCP-40H--3:lbd_counter=:lca=d__Bacteria:lca_tree=g__Rheinheimera:name=N262586:ref_name_counter=])0.117:0.0327766[&&NHX:Sample_counter=rhiztom3--1:Type_counter=GTDB--7||capture--1:capture_class_counter=c__Gammaproteobacteria--1:capture_domain_counter=d__Bacteria--1:capture_family_counter=f__Shewanellaceae--1:capture_genus_counter=g__Shewanella--1:capture_order_counter=o__Enterobacterales--1:capture_phylum_counter=p__Proteobacteria--1:capture_species_counter=s__Shewanella sp013248905--1:gtdb_class_counter=c__Gammaproteobacteria--7:gtdb_domain_counter=d__Bacteria--7:gtdb_family_counter=f__Alteromonadaceae--7:gtdb_genus_counter=g__Rheinheimera--7:gtdb_order_counter=o__Enterobacterales--7:gtdb_phylum_counter=p__Proteobacteria--7:gtdb_species_counter=s__Rheinheimera aquimaris--1||s__Rheinheimera baltica--1||s__Rheinheimera pacifica--1||s__Rheinheimera sp001513785--1||s__Rheinheimera sp002840125--1||s__Rheinheimera sp018826295--1||s__Rheinheimera sp018831085--1:heptad_counter=MCP-40H--8:lbd_counter=:lca_tree=g__Rheinheimera:name=N262587:ref_name_counter=],(RS_GCF_011634895.1_protein.faa_NZ_SIRR01000003.1_165@PF00015_full_PFAM.352.526:0.0332156[&&NHX:Type=GTDB:gtdb_class=c__Gammaproteobacteria:gtdb_domain=d__Bacteria:gtdb_family=f__Alteromonadaceae:gtdb_genus=g__Rheinheimera:gtdb_order=o__Enterobacterales:gtdb_phylum=p__Proteobacteria:gtdb_species=s__Rheinheimera pleomorphica:heptad=MCP-40H:species=d__Bacteria_p__Proteobacteria_c__Gammaproteobacteria_o__Enterobacterales_f__Alteromonadaceae_g__Rheinheimera_s__Rheinheimera pleomorphica],RS_GCF_000296695.1_protein.faa_NZ_BAFK01000005.1_68@PF00015_full_PFAM.351.530:0.0723304[&&NHX:Type=GTDB:gtdb_class=c__Gammaproteobacteria:gtdb_domain=d__Bacteria:gtdb_family=f__Alteromonadaceae:gtdb_genus=g__Rheinheimera:gtdb_order=o__Enterobacterales:gtdb_phylum=p__Proteobacteria:gtdb_species=s__Rheinheimera nanhaiensis:heptad=MCP-40H:species=d__Bacteria_p__Proteobacteria_c__Gammaproteobacteria_o__Enterobacterales_f__Alteromonadaceae_g__Rheinheimera_s__Rheinheimera nanhaiensis])0.97:0.087688[&&NHX:Sample_counter=:Type_counter=GTDB--2:capture_class_counter=:capture_domain_counter=:capture_family_counter=:capture_genus_counter=:capture_order_counter=:capture_phylum_counter=:capture_species_counter=:evoltype=D:gtdb_class_counter=c__Gammaproteobacteria--2:gtdb_domain_counter=d__Bacteria--2:gtdb_family_counter=f__Alteromonadaceae--2:gtdb_genus_counter=g__Rheinheimera--2:gtdb_order_counter=o__Enterobacterales--2:gtdb_phylum_counter=p__Proteobacteria--2:gtdb_species_counter=s__Rheinheimera nanhaiensis--1||s__Rheinheimera pleomorphica--1:heptad_counter=MCP-40H--2:lbd_counter=:lca=d__Bacteria:lca_tree=g__Rheinheimera:name=N262590:ref_name_counter=])0.989:0.150099[&&NHX:Sample_counter=rhiztom3--1:Type_counter=GTDB--9||capture--1:capture_class_counter=c__Gammaproteobacteria--1:capture_domain_counter=d__Bacteria--1:capture_family_counter=f__Shewanellaceae--1:capture_genus_counter=g__Shewanella--1:capture_order_counter=o__Enterobacterales--1:capture_phylum_counter=p__Proteobacteria--1:capture_species_counter=s__Shewanella sp013248905--1:evoltype=D:gtdb_class_counter=c__Gammaproteobacteria--9:gtdb_domain_counter=d__Bacteria--9:gtdb_family_counter=f__Alteromonadaceae--9:gtdb_genus_counter=g__Rheinheimera--9:gtdb_order_counter=o__Enterobacterales--9:gtdb_phylum_counter=p__Proteobacteria--9:gtdb_species_counter=s__Rheinheimera aquimaris--1||s__Rheinheimera baltica--1||s__Rheinheimera nanhaiensis--1||s__Rheinheimera pacifica--1||s__Rheinheimera pleomorphica--1||s__Rheinheimera sp001513785--1||s__Rheinheimera sp002840125--1||s__Rheinheimera sp018826295--1||s__Rheinheimera sp018831085--1:heptad_counter=MCP-40H--10:lbd_counter=:lca=d__Bacteria:lca_tree=g__Rheinheimera:name=N262591:ref_name_counter=])0.922:0.0727225[&&NHX:Sample_counter=rhiztom3--1:Type_counter=GTDB--12||capture--1:capture_class_counter=c__Gammaproteobacteria--1:capture_domain_counter=d__Bacteria--1:capture_family_counter=f__Shewanellaceae--1:capture_genus_counter=g__Shewanella--1:capture_order_counter=o__Enterobacterales--1:capture_phylum_counter=p__Proteobacteria--1:capture_species_counter=s__Shewanella sp013248905--1:evoltype=D:gtdb_class_counter=c__Gammaproteobacteria--12:gtdb_domain_counter=d__Bacteria--12:gtdb_family_counter=f__Alteromonadaceae--12:gtdb_genus_counter=g__Aliidiomarina--2||g__Alkalimonas--1||g__Rheinheimera--9:gtdb_order_counter=o__Enterobacterales--12:gtdb_phylum_counter=p__Proteobacteria--12:gtdb_species_counter=s__Aliidiomarina sedimenti--1||s__Aliidiomarina soli--1||s__Alkalimonas amylolytica--1||s__Rheinheimera aquimaris--1||s__Rheinheimera baltica--1||s__Rheinheimera nanhaiensis--1||s__Rheinheimera pacifica--1||s__Rheinheimera pleomorphica--1||s__Rheinheimera sp001513785--1||s__Rheinheimera sp002840125--1||s__Rheinheimera sp018826295--1||s__Rheinheimera sp018831085--1:heptad_counter=MCP-40H--13:lbd_counter=:lca=d__Bacteria:lca_tree=f__Alteromonadaceae:name=N262592:ref_name_counter=])0.735:0.0635934[&&NHX:Sample_counter=rhiztom3--1:Type_counter=GTDB--21||capture--1:capture_class_counter=c__Gammaproteobacteria--1:capture_domain_counter=d__Bacteria--1:capture_family_counter=f__Shewanellaceae--1:capture_genus_counter=g__Shewanella--1:capture_order_counter=o__Enterobacterales--1:capture_phylum_counter=p__Proteobacteria--1:capture_species_counter=s__Shewanella sp013248905--1:evoltype=D:gtdb_class_counter=c__Gammaproteobacteria--21:gtdb_domain_counter=d__Bacteria--21:gtdb_family_counter=f__Alteromonadaceae--21:gtdb_genus_counter=g__Aliidiomarina--2||g__Alishewanella--4||g__Alkalimonas--1||g__Arsukibacterium--5||g__Rheinheimera--9:gtdb_order_counter=o__Enterobacterales--21:gtdb_phylum_counter=p__Proteobacteria--21:gtdb_species_counter=s__Aliidiomarina sedimenti--1||s__Aliidiomarina soli--1||s__Alishewanella agri--1||s__Alishewanella jeotgali--1||s__Alishewanella longhuensis--1||s__Alishewanella tabrizica--1||s__Alkalimonas amylolytica--1||s__Arsukibacterium ikkense--1||s__Arsukibacterium perlucidum--1||s__Arsukibacterium sp018402695--1||s__Arsukibacterium sp019100565--1||s__Arsukibacterium tuosuense--1||s__Rheinheimera aquimaris--1||s__Rheinheimera baltica--1||s__Rheinheimera nanhaiensis--1||s__Rheinheimera pacifica--1||s__Rheinheimera pleomorphica--1||s__Rheinheimera sp001513785--1||s__Rheinheimera sp002840125--1||s__Rheinheimera sp018826295--1||s__Rheinheimera sp018831085--1:heptad_counter=MCP-40H--22:lbd_counter=:lca=d__Bacteria:lca_tree=f__Alteromonadaceae:name=N262593:ref_name_counter=])0.993:0.299035[&&NHX:Sample_counter=rhiztom3--1:Type_counter=GTDB--22||capture--1:capture_class_counter=c__Gammaproteobacteria--1:capture_domain_counter=d__Bacteria--1:capture_family_counter=f__Shewanellaceae--1:capture_genus_counter=g__Shewanella--1:capture_order_counter=o__Enterobacterales--1:capture_phylum_counter=p__Proteobacteria--1:capture_species_counter=s__Shewanella sp013248905--1:evoltype=D:gtdb_class_counter=c__Gammaproteobacteria--22:gtdb_domain_counter=d__Bacteria--22:gtdb_family_counter=f__Alteromonadaceae--21||f__Cellvibrionaceae--1:gtdb_genus_counter=g__Aliidiomarina--2||g__Alishewanella--4||g__Alkalimonas--1||g__Arsukibacterium--5||g__Cellvibrio--1||g__Rheinheimera--9:gtdb_order_counter=o__Enterobacterales--21||o__Pseudomonadales--1:gtdb_phylum_counter=p__Proteobacteria--22:gtdb_species_counter=s__Aliidiomarina sedimenti--1||s__Aliidiomarina soli--1||s__Alishewanella agri--1||s__Alishewanella jeotgali--1||s__Alishewanella longhuensis--1||s__Alishewanella tabrizica--1||s__Alkalimonas amylolytica--1||s__Arsukibacterium ikkense--1||s__Arsukibacterium perlucidum--1||s__Arsukibacterium sp018402695--1||s__Arsukibacterium sp019100565--1||s__Arsukibacterium tuosuense--1||s__Cellvibrio polysaccharolyticus--1||s__Rheinheimera aquimaris--1||s__Rheinheimera baltica--1||s__Rheinheimera nanhaiensis--1||s__Rheinheimera pacifica--1||s__Rheinheimera pleomorphica--1||s__Rheinheimera sp001513785--1||s__Rheinheimera sp002840125--1||s__Rheinheimera sp018826295--1||s__Rheinheimera sp018831085--1:heptad_counter=MCP-40H--23:lbd_counter=:lca=d__Bacteria:lca_tree=f__Alteromonadaceae:name=N262594:ref_name_counter=])0.817:0.0607099[&&NHX:Sample_counter=rhizpot2--1||rhizpot3--1||rhiztom3--1:Type_counter=GTDB--22||capture--3:capture_class_counter=c__Gammaproteobacteria--3:capture_domain_counter=d__Bacteria--3:capture_family_counter=f__Pseudomonadaceae--2||f__Shewanellaceae--1:capture_genus_counter=g__Pseudomonas_E--2||g__Shewanella--1:capture_order_counter=o__Enterobacterales--1||o__Pseudomonadales--2:capture_phylum_counter=p__Proteobacteria--3:capture_species_counter=s__Pseudomonas_E sp014268745--2||s__Shewanella sp013248905--1:gtdb_class_counter=c__Gammaproteobacteria--22:gtdb_domain_counter=d__Bacteria--22:gtdb_family_counter=f__Alteromonadaceae--21||f__Cellvibrionaceae--1:gtdb_genus_counter=g__Aliidiomarina--2||g__Alishewanella--4||g__Alkalimonas--1||g__Arsukibacterium--5||g__Cellvibrio--1||g__Rheinheimera--9:gtdb_order_counter=o__Enterobacterales--21||o__Pseudomonadales--1:gtdb_phylum_counter=p__Proteobacteria--22:gtdb_species_counter=s__Aliidiomarina sedimenti--1||s__Aliidiomarina soli--1||s__Alishewanella agri--1||s__Alishewanella jeotgali--1||s__Alishewanella longhuensis--1||s__Alishewanella tabrizica--1||s__Alkalimonas amylolytica--1||s__Arsukibacterium ikkense--1||s__Arsukibacterium perlucidum--1||s__Arsukibacterium sp018402695--1||s__Arsukibacterium sp019100565--1||s__Arsukibacterium tuosuense--1||s__Cellvibrio polysaccharolyticus--1||s__Rheinheimera aquimaris--1||s__Rheinheimera baltica--1||s__Rheinheimera nanhaiensis--1||s__Rheinheimera pacifica--1||s__Rheinheimera pleomorphica--1||s__Rheinheimera sp001513785--1||s__Rheinheimera sp002840125--1||s__Rheinheimera sp018826295--1||s__Rheinheimera sp018831085--1:heptad_counter=MCP-40H--25:lbd_counter=:lca_tree=f__Alteromonadaceae:name=N262595:ref_name_counter=],(((((RS_GCF_008807395.1_protein.faa_NZ_CP043320.1_2045@PF00015_full_PFAM.453.649:0.112898[&&NHX:Type=GTDB:gtdb_class=c__Gammaproteobacteria:gtdb_domain=d__Bacteria:gtdb_family=f__Pseudomonadaceae:gtdb_genus=g__Pseudomonas_C:gtdb_order=o__Pseudomonadales:gtdb_phylum=p__Proteobacteria:gtdb_species=s__Pseudomonas_C sp002342705:heptad=MCP-40H:species=d__Bacteria_p__Proteobacteria_c__Gammaproteobacteria_o__Pseudomonadales_f__Pseudomonadaceae_g__Pseudomonas_C_s__Pseudomonas_C sp002342705],GB_GCA_001513435.1_protein.faa_LFTS01000241.1_2@PF00015_full_PFAM.419.651:0.0992519[&&NHX:Type=GTDB:gtdb_class=c__Gammaproteobacteria:gtdb_domain=d__Bacteria:gtdb_family=f__Pseudomonadaceae:gtdb_genus=g__Thiopseudomonas:gtdb_order=o__Pseudomonadales:gtdb_phylum=p__Proteobacteria:gtdb_species=s__Thiopseudomonas sp001513435:heptad=MCP-40H:species=d__Bacteria_p__Proteobacteria_c__Gammaproteobacteria_o__Pseudomonadales_f__Pseudomonadaceae_g__Thiopseudomonas_s__Thiopseudomonas sp001513435])0.999:0.162579[&&NHX:Sample_counter=:Type_counter=GTDB--2:capture_class_counter=:capture_domain_counter=:capture_family_counter=:capture_genus_counter=:capture_order_counter=:capture_phylum_counter=:capture_species_counter=:evoltype=D:gtdb_class_counter=c__Gammaproteobacteria--2:gtdb_domain_counter=d__Bacteria--2:gtdb_family_counter=f__Pseudomonadaceae--2:gtdb_genus_counter=g__Pseudomonas_C--1||g__Thiopseudomonas--1:gtdb_order_counter=o__Pseudomonadales--2:gtdb_phylum_counter=p__Proteobacteria--2:gtdb_species_counter=s__Pseudomonas_C sp002342705--1||s__Thiopseudomonas sp001513435--1:heptad_counter=MCP-40H--2:lbd_counter=:lca=d__Bacteria:lca_tree=f__Pseudomonadaceae:name=N262598:ref_name_counter=],(RS_GCF_002866065.1_protein.faa_NZ_LNJZ01000005.1_175@PF00015_full_PFAM.418.647:0.0554356[&&NHX:Type=GTDB:gtdb_class=c__Gammaproteobacteria:gtdb_domain=d__Bacteria:gtdb_family=f__Pseudomonadaceae:gtdb_genus=g__Thiopseudomonas:gtdb_order=o__Pseudomonadales:gtdb_phylum=p__Proteobacteria:gtdb_species=s__Thiopseudomonas denitrificans:heptad=MCP-40H:species=d__Bacteria_p__Proteobacteria_c__Gammaproteobacteria_o__Pseudomonadales_f__Pseudomonadaceae_g__Thiopseudomonas_s__Thiopseudomonas denitrificans],GB_GCA_012728415.1_protein.faa_JAAYFD010000032.1_49@PF00015_full_PFAM.434.633:0.131016[&&NHX:Type=GTDB:gtdb_class=c__Gammaproteobacteria:gtdb_domain=d__Bacteria:gtdb_family=f__Pseudomonadaceae:gtdb_genus=g__Thiopseudomonas:gtdb_order=o__Pseudomonadales:gtdb_phylum=p__Proteobacteria:gtdb_species=s__Thiopseudomonas sp012728415:heptad=MCP-40H:species=d__Bacteria_p__Proteobacteria_c__Gammaproteobacteria_o__Pseudomonadales_f__Pseudomonadaceae_g__Thiopseudomonas_s__Thiopseudomonas sp012728415])0.979:0.113483[&&NHX:Sample_counter=:Type_counter=GTDB--2:capture_class_counter=:capture_domain_counter=:capture_family_counter=:capture_genus_counter=:capture_order_counter=:capture_phylum_counter=:capture_species_counter=:evoltype=D:gtdb_class_counter=c__Gammaproteobacteria--2:gtdb_domain_counter=d__Bacteria--2:gtdb_family_counter=f__Pseudomonadaceae--2:gtdb_genus_counter=g__Thiopseudomonas--2:gtdb_order_counter=o__Pseudomonadales--2:gtdb_phylum_counter=p__Proteobacteria--2:gtdb_species_counter=s__Thiopseudomonas denitrificans--1||s__Thiopseudomonas sp012728415--1:heptad_counter=MCP-40H--2:lbd_counter=:lca=d__Bacteria:lca_tree=g__Thiopseudomonas:name=N262601:ref_name_counter=])0.996:0.19972[&&NHX:Sample_counter=:Type_counter=GTDB--4:capture_class_counter=:capture_domain_counter=:capture_family_counter=:capture_genus_counter=:capture_order_counter=:capture_phylum_counter=:capture_species_counter=:evoltype=D:gtdb_class_counter=c__Gammaproteobacteria--4:gtdb_domain_counter=d__Bacteria--4:gtdb_family_counter=f__Pseudomonadaceae--4:gtdb_genus_counter=g__Pseudomonas_C--1||g__Thiopseudomonas--3:gtdb_order_counter=o__Pseudomonadales--4:gtdb_phylum_counter=p__Proteobacteria--4:gtdb_species_counter=s__Pseudomonas_C sp002342705--1||s__Thiopseudomonas denitrificans--1||s__Thiopseudomonas sp001513435--1||s__Thiopseudomonas sp012728415--1:heptad_counter=MCP-40H--4:lbd_counter=:lca=d__Bacteria:lca_tree=f__Pseudomonadaceae:name=N262602:ref_name_counter=],RS_GCF_004001245.1_protein.faa_NZ_AP018724.1_251@PF00015_full_PFAM.342.522:0.395646[&&NHX:Type=GTDB:gtdb_class=c__Gammaproteobacteria:gtdb_domain=d__Bacteria:gtdb_family=f__Thiohalomonadaceae:gtdb_genus=g__Sulfurivermis:gtdb_order=o__Thiohalomonadales:gtdb_phylum=p__Proteobacteria:gtdb_species=s__Sulfurivermis fontis:heptad=MCP-40H:species=d__Bacteria_p__Proteobacteria_c__Gammaproteobacteria_o__Thiohalomonadales_f__Thiohalomonadaceae_g__Sulfurivermis_s__Sulfurivermis fontis])0.189:0.0178773[&&NHX:Sample_counter=:Type_counter=GTDB--5:capture_class_counter=:capture_domain_counter=:capture_family_counter=:capture_genus_counter=:capture_order_counter=:capture_phylum_counter=:capture_species_counter=:evoltype=D:gtdb_class_counter=c__Gammaproteobacteria--5:gtdb_domain_counter=d__Bacteria--5:gtdb_family_counter=f__Pseudomonadaceae--4||f__Thiohalomonadaceae--1:gtdb_genus_counter=g__Pseudomonas_C--1||g__Sulfurivermis--1||g__Thiopseudomonas--3:gtdb_order_counter=o__Pseudomonadales--4||o__Thiohalomonadales--1:gtdb_phylum_counter=p__Proteobacteria--5:gtdb_species_counter=s__Pseudomonas_C sp002342705--1||s__Sulfurivermis fontis--1||s__Thiopseudomonas denitrificans--1||s__Thiopseudomonas sp001513435--1||s__Thiopseudomonas sp012728415--1:heptad_counter=MCP-40H--5:lbd_counter=:lca=d__Bacteria:lca_tree=c__Gammaproteobacteria:name=N262604:ref_name_counter=],((GB_GCA_016214175.1_protein.faa_JACRPB010000267.1_7@PF00015_full_PFAM.343.523:0.292578[&&NHX:Type=GTDB:gtdb_class=c__Gammaproteobacteria:gtdb_domain=d__Bacteria:gtdb_family=f__Rhodocyclaceae:gtdb_genus=g__JACRPB01:gtdb_order=o__Burkholderiales:gtdb_phylum=p__Proteobacteria:gtdb_species=s__JACRPB01 sp016214175:heptad=MCP-40H:species=d__Bacteria_p__Proteobacteria_c__Gammaproteobacteria_o__Burkholderiales_f__Rhodocyclaceae_g__JACRPB01_s__JACRPB01 sp016214175],(GB_GCA_002360535.1_protein.faa_DEQR01000062.1_28@PF00015_full_PFAM.329.510:0.242266[&&NHX:Type=GTDB:gtdb_class=c__Gammaproteobacteria:gtdb_domain=d__Bacteria:gtdb_family=f__Thiobacillaceae:gtdb_genus=g__UBA3361:gtdb_order=o__Burkholderiales:gtdb_phylum=p__Proteobacteria:gtdb_species=s__UBA3361 sp002360535:heptad=MCP-40H:species=d__Bacteria_p__Proteobacteria_c__Gammaproteobacteria_o__Burkholderiales_f__Thiobacillaceae_g__UBA3361_s__UBA3361 sp002360535],(GB_GCA_016219425.1_protein.faa_JACRNB010000012.1_75@PF00015_full_PFAM.334.523:0.156356[&&NHX:Type=GTDB:gtdb_class=c__Gammaproteobacteria:gtdb_domain=d__Bacteria:gtdb_family=f__Thiobacillaceae:gtdb_genus=g__PFJX01:gtdb_order=o__Burkholderiales:gtdb_phylum=p__Proteobacteria:gtdb_species=s__PFJX01 sp016219425:heptad=MCP-40H:species=d__Bacteria_p__Proteobacteria_c__Gammaproteobacteria_o__Burkholderiales_f__Thiobacillaceae_g__PFJX01_s__PFJX01 sp016219425],(GB_GCA_016703155.1_protein.faa_JADJCP010000001.1_915@PF00015_full_PFAM.324.522:0.212321[&&NHX:Type=GTDB:gtdb_class=c__Gammaproteobacteria:gtdb_domain=d__Bacteria:gtdb_family=f__Thiobacillaceae:gtdb_genus=g__JADJCP01:gtdb_order=o__Burkholderiales:gtdb_phylum=p__Proteobacteria:gtdb_species=s__JADJCP01 sp016703155:heptad=MCP-40H:species=d__Bacteria_p__Proteobacteria_c__Gammaproteobacteria_o__Burkholderiales_f__Thiobacillaceae_g__JADJCP01_s__JADJCP01 sp016703155],((GB_GCA_002281555.1_protein.faa_NCGJ01000004.1_19@PF00015_full_PFAM.322.523:0.0875453[&&NHX:Type=GTDB:gtdb_class=c__Gammaproteobacteria:gtdb_domain=d__Bacteria:gtdb_family=f__Thiobacillaceae:gtdb_genus=g__PFJX01:gtdb_order=o__Burkholderiales:gtdb_phylum=p__Proteobacteria:gtdb_species=s__PFJX01 sp002281555:heptad=MCP-40H:species=d__Bacteria_p__Proteobacteria_c__Gammaproteobacteria_o__Burkholderiales_f__Thiobacillaceae_g__PFJX01_s__PFJX01 sp002281555],(GB_GCA_016719465.1_protein.faa_JADJYY010000002.1_63@PF00015_full_PFAM.339.521:0.037324[&&NHX:Type=GTDB:gtdb_class=c__Gammaproteobacteria:gtdb_domain=d__Bacteria:gtdb_family=f__Thiobacillaceae:gtdb_genus=g__PFJX01:gtdb_order=o__Burkholderiales:gtdb_phylum=p__Proteobacteria:gtdb_species=s__PFJX01 sp016719465:heptad=MCP-40H:species=d__Bacteria_p__Proteobacteria_c__Gammaproteobacteria_o__Burkholderiales_f__Thiobacillaceae_g__PFJX01_s__PFJX01 sp016719465],(GB_GCA_009772925.1_protein.faa_WOUQ01000001.1_109@PF00015_full_PFAM.338.521:0.0215866[&&NHX:Type=GTDB:gtdb_class=c__Gammaproteobacteria:gtdb_domain=d__Bacteria:gtdb_family=f__Thiobacillaceae:gtdb_genus=g__PFJX01:gtdb_order=o__Burkholderiales:gtdb_phylum=p__Proteobacteria:gtdb_species=s__PFJX01 sp009772925:heptad=MCP-40H:species=d__Bacteria_p__Proteobacteria_c__Gammaproteobacteria_o__Burkholderiales_f__Thiobacillaceae_g__PFJX01_s__PFJX01 sp009772925],GB_GCA_016873935.1_protein.faa_VGVT01000015.1_17@PF00015_full_PFAM.338.524:0.0241494[&&NHX:Type=GTDB:gtdb_class=c__Gammaproteobacteria:gtdb_domain=d__Bacteria:gtdb_family=f__Thiobacillaceae:gtdb_genus=g__PFJX01:gtdb_order=o__Burkholderiales:gtdb_phylum=p__Proteobacteria:gtdb_species=s__PFJX01 sp016873935:heptad=MCP-40H:species=d__Bacteria_p__Proteobacteria_c__Gammaproteobacteria_o__Burkholderiales_f__Thiobacillaceae_g__PFJX01_s__PFJX01 sp016873935])0.897:0.0374441[&&NHX:Sample_counter=:Type_counter=GTDB--2:capture_class_counter=:capture_domain_counter=:capture_family_counter=:capture_genus_counter=:capture_order_counter=:capture_phylum_counter=:capture_species_counter=:evoltype=D:gtdb_class_counter=c__Gammaproteobacteria--2:gtdb_domain_counter=d__Bacteria--2:gtdb_family_counter=f__Thiobacillaceae--2:gtdb_genus_counter=g__PFJX01--2:gtdb_order_counter=o__Burkholderiales--2:gtdb_phylum_counter=p__Proteobacteria--2:gtdb_species_counter=s__PFJX01 sp009772925--1||s__PFJX01 sp016873935--1:heptad_counter=MCP-40H--2:lbd_counter=:lca=d__Bacteria:lca_tree=g__PFJX01:name=N262613:ref_name_counter=])0.858:0.0254196[&&NHX:Sample_counter=:Type_counter=GTDB--3:capture_class_counter=:capture_domain_counter=:capture_family_counter=:capture_genus_counter=:capture_order_counter=:capture_phylum_counter=:capture_species_counter=:evoltype=D:gtdb_class_counter=c__Gammaproteobacteria--3:gtdb_domain_counter=d__Bacteria--3:gtdb_family_counter=f__Thiobacillaceae--3:gtdb_genus_counter=g__PFJX01--3:gtdb_order_counter=o__Burkholderiales--3:gtdb_phylum_counter=p__Proteobacteria--3:gtdb_species_counter=s__PFJX01 sp009772925--1||s__PFJX01 sp016719465--1||s__PFJX01 sp016873935--1:heptad_counter=MCP-40H--3:lbd_counter=:lca=d__Bacteria:lca_tree=g__PFJX01:name=N262614:ref_name_counter=])0.945:0.0481384[&&NHX:Sample_counter=:Type_counter=GTDB--4:capture_class_counter=:capture_domain_counter=:capture_family_counter=:capture_genus_counter=:capture_order_counter=:capture_phylum_counter=:capture_species_counter=:evoltype=D:gtdb_class_counter=c__Gammaproteobacteria--4:gtdb_domain_counter=d__Bacteria--4:gtdb_family_counter=f__Thiobacillaceae--4:gtdb_genus_counter=g__PFJX01--4:gtdb_order_counter=o__Burkholderiales--4:gtdb_phylum_counter=p__Proteobacteria--4:gtdb_species_counter=s__PFJX01 sp002281555--1||s__PFJX01 sp009772925--1||s__PFJX01 sp016719465--1||s__PFJX01 sp016873935--1:heptad_counter=MCP-40H--4:lbd_counter=:lca=d__Bacteria:lca_tree=g__PFJX01:name=N262615:ref_name_counter=],(GB_GCA_002784045.1_protein.faa_PFJX01000016.1_21@PF00015_full_PFAM.3.170:0.111096[&&NHX:Type=GTDB:gtdb_class=c__Gammaproteobacteria:gtdb_domain=d__Bacteria:gtdb_family=f__Thiobacillaceae:gtdb_genus=g__PFJX01:gtdb_order=o__Burkholderiales:gtdb_phylum=p__Proteobacteria:gtdb_species=s__PFJX01 sp002784045:heptad=MCP-40H:species=d__Bacteria_p__Proteobacteria_c__Gammaproteobacteria_o__Burkholderiales_f__Thiobacillaceae_g__PFJX01_s__PFJX01 sp002784045],(GB_GCA_903835655.1_protein.faa_CAILNT010000074.1_1@PF00015_full_PFAM.69.249:0.0128306[&&NHX:Type=GTDB:gtdb_class=c__Gammaproteobacteria:gtdb_domain=d__Bacteria:gtdb_family=f__Thiobacillaceae:gtdb_genus=g__PFJX01:gtdb_order=o__Burkholderiales:gtdb_phylum=p__Proteobacteria:gtdb_species=s__PFJX01 sp903835655:heptad=MCP-40H:species=d__Bacteria_p__Proteobacteria_c__Gammaproteobacteria_o__Burkholderiales_f__Thiobacillaceae_g__PFJX01_s__PFJX01 sp903835655],GB_GCA_903883985.1_protein.faa_CAISDD010000431.1_10@PF00015_full_PFAM.333.519:0.0458324[&&NHX:Type=GTDB:gtdb_class=c__Gammaproteobacteria:gtdb_domain=d__Bacteria:gtdb_family=f__Thiobacillaceae:gtdb_genus=g__PFJX01:gtdb_order=o__Burkholderiales:gtdb_phylum=p__Proteobacteria:gtdb_species=s__PFJX01 sp903883985:heptad=MCP-40H:species=d__Bacteria_p__Proteobacteria_c__Gammaproteobacteria_o__Burkholderiales_f__Thiobacillaceae_g__PFJX01_s__PFJX01 sp903883985])0.993:0.094581[&&NHX:Sample_counter=:Type_counter=GTDB--2:capture_class_counter=:capture_domain_counter=:capture_family_counter=:capture_genus_counter=:capture_order_counter=:capture_phylum_counter=:capture_species_counter=:evoltype=D:gtdb_class_counter=c__Gammaproteobacteria--2:gtdb_domain_counter=d__Bacteria--2:gtdb_family_counter=f__Thiobacillaceae--2:gtdb_genus_counter=g__PFJX01--2:gtdb_order_counter=o__Burkholderiales--2:gtdb_phylum_counter=p__Proteobacteria--2:gtdb_species_counter=s__PFJX01 sp903835655--1||s__PFJX01 sp903883985--1:heptad_counter=MCP-40H--2:lbd_counter=:lca=d__Bacteria:lca_tree=g__PFJX01:name=N262619:ref_name_counter=])0.178:0.0331422[&&NHX:Sample_counter=:Type_counter=GTDB--3:capture_class_counter=:capture_domain_counter=:capture_family_counter=:capture_genus_counter=:capture_order_counter=:capture_phylum_counter=:capture_species_counter=:evoltype=D:gtdb_class_counter=c__Gammaproteobacteria--3:gtdb_domain_counter=d__Bacteria--3:gtdb_family_counter=f__Thiobacillaceae--3:gtdb_genus_counter=g__PFJX01--3:gtdb_order_counter=o__Burkholderiales--3:gtdb_phylum_counter=p__Proteobacteria--3:gtdb_species_counter=s__PFJX01 sp002784045--1||s__PFJX01 sp903835655--1||s__PFJX01 sp903883985--1:heptad_counter=MCP-40H--3:lbd_counter=:lca=d__Bacteria:lca_tree=g__PFJX01:name=N262620:ref_name_counter=])0.771:0.0207143[&&NHX:Sample_counter=:Type_counter=GTDB--7:capture_class_counter=:capture_domain_counter=:capture_family_counter=:capture_genus_counter=:capture_order_counter=:capture_phylum_counter=:capture_species_counter=:evoltype=D:gtdb_class_counter=c__Gammaproteobacteria--7:gtdb_domain_counter=d__Bacteria--7:gtdb_family_counter=f__Thiobacillaceae--7:gtdb_genus_counter=g__PFJX01--7:gtdb_order_counter=o__Burkholderiales--7:gtdb_phylum_counter=p__Proteobacteria--7:gtdb_species_counter=s__PFJX01 sp002281555--1||s__PFJX01 sp002784045--1||s__PFJX01 sp009772925--1||s__PFJX01 sp016719465--1||s__PFJX01 sp016873935--1||s__PFJX01 sp903835655--1||s__PFJX01 sp903883985--1:heptad_counter=MCP-40H--7:lbd_counter=:lca=d__Bacteria:lca_tree=g__PFJX01:name=N262621:ref_name_counter=])0.481:0.0294441[&&NHX:Sample_counter=:Type_counter=GTDB--8:capture_class_counter=:capture_domain_counter=:capture_family_counter=:capture_genus_counter=:capture_order_counter=:capture_phylum_counter=:capture_species_counter=:evoltype=D:gtdb_class_counter=c__Gammaproteobacteria--8:gtdb_domain_counter=d__Bacteria--8:gtdb_family_counter=f__Thiobacillaceae--8:gtdb_genus_counter=g__JADJCP01--1||g__PFJX01--7:gtdb_order_counter=o__Burkholderiales--8:gtdb_phylum_counter=p__Proteobacteria--8:gtdb_species_counter=s__JADJCP01 sp016703155--1||s__PFJX01 sp002281555--1||s__PFJX01 sp002784045--1||s__PFJX01 sp009772925--1||s__PFJX01 sp016719465--1||s__PFJX01 sp016873935--1||s__PFJX01 sp903835655--1||s__PFJX01 sp903883985--1:heptad_counter=MCP-40H--8:lbd_counter=:lca=d__Bacteria:lca_tree=f__Thiobacillaceae:name=N262622:ref_name_counter=])0.787:0.0319362[&&NHX:Sample_counter=:Type_counter=GTDB--9:capture_class_counter=:capture_domain_counter=:capture_family_counter=:capture_genus_counter=:capture_order_counter=:capture_phylum_counter=:capture_species_counter=:evoltype=D:gtdb_class_counter=c__Gammaproteobacteria--9:gtdb_domain_counter=d__Bacteria--9:gtdb_family_counter=f__Thiobacillaceae--9:gtdb_genus_counter=g__JADJCP01--1||g__PFJX01--8:gtdb_order_counter=o__Burkholderiales--9:gtdb_phylum_counter=p__Proteobacteria--9:gtdb_species_counter=s__JADJCP01 sp016703155--1||s__PFJX01 sp002281555--1||s__PFJX01 sp002784045--1||s__PFJX01 sp009772925--1||s__PFJX01 sp016219425--1||s__PFJX01 sp016719465--1||s__PFJX01 sp016873935--1||s__PFJX01 sp903835655--1||s__PFJX01 sp903883985--1:heptad_counter=MCP-40H--9:lbd_counter=:lca=d__Bacteria:lca_tree=f__Thiobacillaceae:name=N262623:ref_name_counter=])0.598:0.0735439[&&NHX:Sample_counter=:Type_counter=GTDB--10:capture_class_counter=:capture_domain_counter=:capture_family_counter=:capture_genus_counter=:capture_order_counter=:capture_phylum_counter=:capture_species_counter=:evoltype=D:gtdb_class_counter=c__Gammaproteobacteria--10:gtdb_domain_counter=d__Bacteria--10:gtdb_family_counter=f__Thiobacillaceae--10:gtdb_genus_counter=g__JADJCP01--1||g__PFJX01--8||g__UBA3361--1:gtdb_order_counter=o__Burkholderiales--10:gtdb_phylum_counter=p__Proteobacteria--10:gtdb_species_counter=s__JADJCP01 sp016703155--1||s__PFJX01 sp002281555--1||s__PFJX01 sp002784045--1||s__PFJX01 sp009772925--1||s__PFJX01 sp016219425--1||s__PFJX01 sp016719465--1||s__PFJX01 sp016873935--1||s__PFJX01 sp903835655--1||s__PFJX01 sp903883985--1||s__UBA3361 sp002360535--1:heptad_counter=MCP-40H--10:lbd_counter=:lca=d__Bacteria:lca_tree=f__Thiobacillaceae:name=N262624:ref_name_counter=])0.914:0.0864132[&&NHX:Sample_counter=:Type_counter=GTDB--11:capture_class_counter=:capture_domain_counter=:capture_family_counter=:capture_genus_counter=:capture_order_counter=:capture_phylum_counter=:capture_species_counter=:evoltype=D:gtdb_class_counter=c__Gammaproteobacteria--11:gtdb_domain_counter=d__Bacteria--11:gtdb_family_counter=f__Rhodocyclaceae--1||f__Thiobacillaceae--10:gtdb_genus_counter=g__JACRPB01--1||g__JADJCP01--1||g__PFJX01--8||g__UBA3361--1:gtdb_order_counter=o__Burkholderiales--11:gtdb_phylum_counter=p__Proteobacteria--11:gtdb_species_counter=s__JACRPB01 sp016214175--1||s__JADJCP01 sp016703155--1||s__PFJX01 sp002281555--1||s__PFJX01 sp002784045--1||s__PFJX01 sp009772925--1||s__PFJX01 sp016219425--1||s__PFJX01 sp016719465--1||s__PFJX01 sp016873935--1||s__PFJX01 sp903835655--1||s__PFJX01 sp903883985--1||s__UBA3361 sp002360535--1:heptad_counter=MCP-40H--11:lbd_counter=:lca=d__Bacteria:lca_tree=f__Thiobacillaceae:name=N262625:ref_name_counter=],((GB_GCA_016234655.1_protein.faa_JACRAU010000014.1_35@PF00015_full_PFAM.341.530:0.0467625[&&NHX:Type=GTDB:gtdb_class=c__Gammaproteobacteria:gtdb_domain=d__Bacteria:gtdb_family=f__Thiobacillaceae:gtdb_genus=g__Sulfuritortus:gtdb_order=o__Burkholderiales:gtdb_phylum=p__Proteobacteria:gtdb_species=s__Sulfuritortus sp016234655:heptad=MCP-40H:species=d__Bacteria_p__Proteobacteria_c__Gammaproteobacteria_o__Burkholderiales_f__Thiobacillaceae_g__Sulfuritortus_s__Sulfuritortus sp016234655],(GB_GCA_013389055.1_protein.faa_JACAEC010000095.1_2@PF00015_full_PFAM.341.515:0.115831[&&NHX:Type=GTDB:gtdb_class=c__Gammaproteobacteria:gtdb_domain=d__Bacteria:gtdb_family=f__Thiobacillaceae:gtdb_genus=g__Sulfuritortus:gtdb_order=o__Burkholderiales:gtdb_phylum=p__Proteobacteria:gtdb_species=s__Sulfuritortus sp013389055:heptad=MCP-40H:species=d__Bacteria_p__Proteobacteria_c__Gammaproteobacteria_o__Burkholderiales_f__Thiobacillaceae_g__Sulfuritortus_s__Sulfuritortus sp013389055],(RS_GCF_003967275.1_protein.faa_NZ_AP018721.1_1907@PF00015_full_PFAM.341.514:0.0621145[&&NHX:Type=GTDB:gtdb_class=c__Gammaproteobacteria:gtdb_domain=d__Bacteria:gtdb_family=f__Thiobacillaceae:gtdb_genus=g__Sulfuritortus:gtdb_order=o__Burkholderiales:gtdb_phylum=p__Proteobacteria:gtdb_species=s__Sulfuritortus calidifontis:heptad=MCP-40H:species=d__Bacteria_p__Proteobacteria_c__Gammaproteobacteria_o__Burkholderiales_f__Thiobacillaceae_g__Sulfuritortus_s__Sulfuritortus calidifontis],GB_GCA_002339725.1_protein.faa_DDKN01000084.1_34@PF00015_full_PFAM.342.509:0.0741504[&&NHX:Type=GTDB:gtdb_class=c__Gammaproteobacteria:gtdb_domain=d__Bacteria:gtdb_family=f__Thiobacillaceae:gtdb_genus=g__Sulfuritortus:gtdb_order=o__Burkholderiales:gtdb_phylum=p__Proteobacteria:gtdb_species=s__Sulfuritortus sp002339725:heptad=MCP-40H:species=d__Bacteria_p__Proteobacteria_c__Gammaproteobacteria_o__Burkholderiales_f__Thiobacillaceae_g__Sulfuritortus_s__Sulfuritortus sp002339725])0.562:0.0310975[&&NHX:Sample_counter=:Type_counter=GTDB--2:capture_class_counter=:capture_domain_counter=:capture_family_counter=:capture_genus_counter=:capture_order_counter=:capture_phylum_counter=:capture_species_counter=:evoltype=D:gtdb_class_counter=c__Gammaproteobacteria--2:gtdb_domain_counter=d__Bacteria--2:gtdb_family_counter=f__Thiobacillaceae--2:gtdb_genus_counter=g__Sulfuritortus--2:gtdb_order_counter=o__Burkholderiales--2:gtdb_phylum_counter=p__Proteobacteria--2:gtdb_species_counter=s__Sulfuritortus calidifontis--1||s__Sulfuritortus sp002339725--1:heptad_counter=MCP-40H--2:lbd_counter=:lca=d__Bacteria:lca_tree=g__Sulfuritortus:name=N262630:ref_name_counter=])0.899:0.05547[&&NHX:Sample_counter=:Type_counter=GTDB--3:capture_class_counter=:capture_domain_counter=:capture_family_counter=:capture_genus_counter=:capture_order_counter=:capture_phylum_counter=:capture_species_counter=:evoltype=D:gtdb_class_counter=c__Gammaproteobacteria--3:gtdb_domain_counter=d__Bacteria--3:gtdb_family_counter=f__Thiobacillaceae--3:gtdb_genus_counter=g__Sulfuritortus--3:gtdb_order_counter=o__Burkholderiales--3:gtdb_phylum_counter=p__Proteobacteria--3:gtdb_species_counter=s__Sulfuritortus calidifontis--1||s__Sulfuritortus sp002339725--1||s__Sulfuritortus sp013389055--1:heptad_counter=MCP-40H--3:lbd_counter=:lca=d__Bacteria:lca_tree=g__Sulfuritortus:name=N262631:ref_name_counter=])0.956:0.0948871[&&NHX:Sample_counter=:Type_counter=GTDB--4:capture_class_counter=:capture_domain_counter=:capture_family_counter=:capture_genus_counter=:capture_order_counter=:capture_phylum_counter=:capture_species_counter=:evoltype=D:gtdb_class_counter=c__Gammaproteobacteria--4:gtdb_domain_counter=d__Bacteria--4:gtdb_family_counter=f__Thiobacillaceae--4:gtdb_genus_counter=g__Sulfuritortus--4:gtdb_order_counter=o__Burkholderiales--4:gtdb_phylum_counter=p__Proteobacteria--4:gtdb_species_counter=s__Sulfuritortus calidifontis--1||s__Sulfuritortus sp002339725--1||s__Sulfuritortus sp013389055--1||s__Sulfuritortus sp016234655--1:heptad_counter=MCP-40H--4:lbd_counter=:lca=d__Bacteria:lca_tree=g__Sulfuritortus:name=N262632:ref_name_counter=],GB_GCA_013335435.1_protein.faa_JAAXVP010000014.1_14@PF00015_full_PFAM.321.523:0.306258[&&NHX:Type=GTDB:gtdb_class=c__Gammaproteobacteria:gtdb_domain=d__Bacteria:gtdb_family=f__Thiobacillaceae:gtdb_genus=g__Parasulfuritortus:gtdb_order=o__Burkholderiales:gtdb_phylum=p__Proteobacteria:gtdb_species=s__Parasulfuritortus sp013335435:heptad=MCP-40H:species=d__Bacteria_p__Proteobacteria_c__Gammaproteobacteria_o__Burkholderiales_f__Thiobacillaceae_g__Parasulfuritortus_s__Parasulfuritortus sp013335435])0.744:0.0590099[&&NHX:Sample_counter=:Type_counter=GTDB--5:capture_class_counter=:capture_domain_counter=:capture_family_counter=:capture_genus_counter=:capture_order_counter=:capture_phylum_counter=:capture_species_counter=:evoltype=D:gtdb_class_counter=c__Gammaproteobacteria--5:gtdb_domain_counter=d__Bacteria--5:gtdb_family_counter=f__Thiobacillaceae--5:gtdb_genus_counter=g__Parasulfuritortus--1||g__Sulfuritortus--4:gtdb_order_counter=o__Burkholderiales--5:gtdb_phylum_counter=p__Proteobacteria--5:gtdb_species_counter=s__Parasulfuritortus sp013335435--1||s__Sulfuritortus calidifontis--1||s__Sulfuritortus sp002339725--1||s__Sulfuritortus sp013389055--1||s__Sulfuritortus sp016234655--1:heptad_counter=MCP-40H--5:lbd_counter=:lca=d__Bacteria:lca_tree=f__Thiobacillaceae:name=N262634:ref_name_counter=])1:0.331986[&&NHX:Sample_counter=:Type_counter=GTDB--16:capture_class_counter=:capture_domain_counter=:capture_family_counter=:capture_genus_counter=:capture_order_counter=:capture_phylum_counter=:capture_species_counter=:evoltype=D:gtdb_class_counter=c__Gammaproteobacteria--16:gtdb_domain_counter=d__Bacteria--16:gtdb_family_counter=f__Rhodocyclaceae--1||f__Thiobacillaceae--15:gtdb_genus_counter=g__JACRPB01--1||g__JADJCP01--1||g__PFJX01--8||g__Parasulfuritortus--1||g__Sulfuritortus--4||g__UBA3361--1:gtdb_order_counter=o__Burkholderiales--16:gtdb_phylum_counter=p__Proteobacteria--16:gtdb_species_counter=s__JACRPB01 sp016214175--1||s__JADJCP01 sp016703155--1||s__PFJX01 sp002281555--1||s__PFJX01 sp002784045--1||s__PFJX01 sp009772925--1||s__PFJX01 sp016219425--1||s__PFJX01 sp016719465--1||s__PFJX01 sp016873935--1||s__PFJX01 sp903835655--1||s__PFJX01 sp903883985--1||s__Parasulfuritortus sp013335435--1||s__Sulfuritortus calidifontis--1||s__Sulfuritortus sp002339725--1||s__Sulfuritortus sp013389055--1||s__Sulfuritortus sp016234655--1||s__UBA3361 sp002360535--1:heptad_counter=MCP-40H--16:lbd_counter=:lca=d__Bacteria:lca_tree=f__Thiobacillaceae:name=N262635:ref_name_counter=])0.66:0.0400916[&&NHX:Sample_counter=:Type_counter=GTDB--21:capture_class_counter=:capture_domain_counter=:capture_family_counter=:capture_genus_counter=:capture_order_counter=:capture_phylum_counter=:capture_species_counter=:evoltype=D:gtdb_class_counter=c__Gammaproteobacteria--21:gtdb_domain_counter=d__Bacteria--21:gtdb_family_counter=f__Pseudomonadaceae--4||f__Rhodocyclaceae--1||f__Thiobacillaceae--15||f__Thiohalomonadaceae--1:gtdb_genus_counter=g__JACRPB01--1||g__JADJCP01--1||g__PFJX01--8||g__Parasulfuritortus--1||g__Pseudomonas_C--1||g__Sulfuritortus--4||g__Sulfurivermis--1||g__Thiopseudomonas--3||g__UBA3361--1:gtdb_order_counter=o__Burkholderiales--16||o__Pseudomonadales--4||o__Thiohalomonadales--1:gtdb_phylum_counter=p__Proteobacteria--21:gtdb_species_counter=s__JACRPB01 sp016214175--1||s__JADJCP01 sp016703155--1||s__PFJX01 sp002281555--1||s__PFJX01 sp002784045--1||s__PFJX01 sp009772925--1||s__PFJX01 sp016219425--1||s__PFJX01 sp016719465--1||s__PFJX01 sp016873935--1||s__PFJX01 sp903835655--1||s__PFJX01 sp903883985--1||s__Parasulfuritortus sp013335435--1||s__Pseudomonas_C sp002342705--1||s__Sulfuritortus calidifontis--1||s__Sulfuritortus sp002339725--1||s__Sulfuritortus sp013389055--1||s__Sulfuritortus sp016234655--1||s__Sulfurivermis fontis--1||s__Thiopseudomonas denitrificans--1||s__Thiopseudomonas sp001513435--1||s__Thiopseudomonas sp012728415--1||s__UBA3361 sp002360535--1:heptad_counter=MCP-40H--21:lbd_counter=:lca=d__Bacteria:lca_tree=c__Gammaproteobacteria:name=N262636:ref_name_counter=],GB_GCA_013214965.1_protein.faa_JABSRU010000005.1_116@PF00015_full_PFAM.461.631:0.683102[&&NHX:Type=GTDB:gtdb_class=c__Gammaproteobacteria:gtdb_domain=d__Bacteria:gtdb_family=f__Psychrobiaceae:gtdb_genus=g__Psychrobium:gtdb_order=o__Enterobacterales:gtdb_phylum=p__Proteobacteria:gtdb_species=s__Psychrobium sp013214965:heptad=MCP-40H:species=d__Bacteria_p__Proteobacteria_c__Gammaproteobacteria_o__Enterobacterales_f__Psychrobiaceae_g__Psychrobium_s__Psychrobium sp013214965])0.855:0.0530495[&&NHX:Sample_counter=:Type_counter=GTDB--22:capture_class_counter=:capture_domain_counter=:capture_family_counter=:capture_genus_counter=:capture_order_counter=:capture_phylum_counter=:capture_species_counter=:evoltype=D:gtdb_class_counter=c__Gammaproteobacteria--22:gtdb_domain_counter=d__Bacteria--22:gtdb_family_counter=f__Pseudomonadaceae--4||f__Psychrobiaceae--1||f__Rhodocyclaceae--1||f__Thiobacillaceae--15||f__Thiohalomonadaceae--1:gtdb_genus_counter=g__JACRPB01--1||g__JADJCP01--1||g__PFJX01--8||g__Parasulfuritortus--1||g__Pseudomonas_C--1||g__Psychrobium--1||g__Sulfuritortus--4||g__Sulfurivermis--1||g__Thiopseudomonas--3||g__UBA3361--1:gtdb_order_counter=o__Burkholderiales--16||o__Enterobacterales--1||o__Pseudomonadales--4||o__Thiohalomonadales--1:gtdb_phylum_counter=p__Proteobacteria--22:gtdb_species_counter=s__JACRPB01 sp016214175--1||s__JADJCP01 sp016703155--1||s__PFJX01 sp002281555--1||s__PFJX01 sp002784045--1||s__PFJX01 sp009772925--1||s__PFJX01 sp016219425--1||s__PFJX01 sp016719465--1||s__PFJX01 sp016873935--1||s__PFJX01 sp903835655--1||s__PFJX01 sp903883985--1||s__Parasulfuritortus sp013335435--1||s__Pseudomonas_C sp002342705--1||s__Psychrobium sp013214965--1||s__Sulfuritortus calidifontis--1||s__Sulfuritortus sp002339725--1||s__Sulfuritortus sp013389055--1||s__Sulfuritortus sp016234655--1||s__Sulfurivermis fontis--1||s__Thiopseudomonas denitrificans--1||s__Thiopseudomonas sp001513435--1||s__Thiopseudomonas sp012728415--1||s__UBA3361 sp002360535--1:heptad_counter=MCP-40H--22:lbd_counter=:lca=d__Bacteria:lca_tree=c__Gammaproteobacteria:name=N262638:ref_name_counter=])0.727:0.0106517[&&NHX:Sample_counter=rhizpot2--1||rhizpot3--1||rhiztom3--1:Type_counter=GTDB--44||capture--3:capture_class_counter=c__Gammaproteobacteria--3:capture_domain_counter=d__Bacteria--3:capture_family_counter=f__Pseudomonadaceae--2||f__Shewanellaceae--1:capture_genus_counter=g__Pseudomonas_E--2||g__Shewanella--1:capture_order_counter=o__Enterobacterales--1||o__Pseudomonadales--2:capture_phylum_counter=p__Proteobacteria--3:capture_species_counter=s__Pseudomonas_E sp014268745--2||s__Shewanella sp013248905--1:evoltype=D:gtdb_class_counter=c__Gammaproteobacteria--44:gtdb_domain_counter=d__Bacteria--44:gtdb_family_counter=f__Alteromonadaceae--21||f__Cellvibrionaceae--1||f__Pseudomonadaceae--4||f__Psychrobiaceae--1||f__Rhodocyclaceae--1||f__Thiobacillaceae--15||f__Thiohalomonadaceae--1:gtdb_genus_counter=g__Aliidiomarina--2||g__Alishewanella--4||g__Alkalimonas--1||g__Arsukibacterium--5||g__Cellvibrio--1||g__JACRPB01--1||g__JADJCP01--1||g__PFJX01--8||g__Parasulfuritortus--1||g__Pseudomonas_C--1||g__Psychrobium--1||g__Rheinheimera--9||g__Sulfuritortus--4||g__Sulfurivermis--1||g__Thiopseudomonas--3||g__UBA3361--1:gtdb_order_counter=o__Burkholderiales--16||o__Enterobacterales--22||o__Pseudomonadales--5||o__Thiohalomonadales--1:gtdb_phylum_counter=p__Proteobacteria--44:gtdb_species_counter=s__Aliidiomarina sedimenti--1||s__Aliidiomarina soli--1||s__Alishewanella agri--1||s__Alishewanella jeotgali--1||s__Alishewanella longhuensis--1||s__Alishewanella tabrizica--1||s__Alkalimonas amylolytica--1||s__Arsukibacterium ikkense--1||s__Arsukibacterium perlucidum--1||s__Arsukibacterium sp018402695--1||s__Arsukibacterium sp019100565--1||s__Arsukibacterium tuosuense--1||s__Cellvibrio polysaccharolyticus--1||s__JACRPB01 sp016214175--1||s__JADJCP01 sp016703155--1||s__PFJX01 sp002281555--1||s__PFJX01 sp002784045--1||s__PFJX01 sp009772925--1||s__PFJX01 sp016219425--1||s__PFJX01 sp016719465--1||s__PFJX01 sp016873935--1||s__PFJX01 sp903835655--1||s__PFJX01 sp903883985--1||s__Parasulfuritortus sp013335435--1||s__Pseudomonas_C sp002342705--1||s__Psychrobium sp013214965--1||s__Rheinheimera aquimaris--1||s__Rheinheimera baltica--1||s__Rheinheimera nanhaiensis--1||s__Rheinheimera pacifica--1||s__Rheinheimera pleomorphica--1||s__Rheinheimera sp001513785--1||s__Rheinheimera sp002840125--1||s__Rheinheimera sp018826295--1||s__Rheinheimera sp018831085--1||s__Sulfuritortus calidifontis--1||s__Sulfuritortus sp002339725--1||s__Sulfuritortus sp013389055--1||s__Sulfuritortus sp016234655--1||s__Sulfurivermis fontis--1||s__Thiopseudomonas denitrificans--1||s__Thiopseudomonas sp001513435--1||s__Thiopseudomonas sp012728415--1||s__UBA3361 sp002360535--1:heptad_counter=MCP-40H--47:lbd_counter=:lca=d__Bacteria:lca_tree=c__Gammaproteobacteria:name=N262639:ref_name_counter=],(82237252-cf0a-4f3b-8398-1b3c005776b4_4@MCPsignal.26.77:5e-09[&&NHX:Sample=rhiztom3:Type=capture:capture_class=c__Gammaproteobacteria:capture_domain=d__Bacteria:capture_family=f__Pseudomonadaceae:capture_genus=g__Pseudomonas_E:capture_order=o__Pseudomonadales:capture_phylum=p__Proteobacteria:capture_species=s__Pseudomonas_E sp003033885:heptad=MCP-40H],((((((c1f54d9f-ff78-41e2-8580-bf722aed82a4_4@MCPsignal.235.320:0.00932816[&&NHX:Sample=rhizpot1:Type=capture:capture_class=c__Alphaproteobacteria:capture_domain=d__Bacteria:capture_family=f__Caulobacteraceae:capture_genus=g__CAHJWH01:capture_order=o__Caulobacterales:capture_phylum=p__Proteobacteria:capture_species=s__CAHJWH01 sp009765965:heptad=MCP-40H],((((((((((((((f65f8511-c4af-43dc-b35b-a8cbd3b5145e_3@MCPsignal.429.514:0[&&NHX:Sample=rhizpot1:Type=capture:capture_class=c__Alphaproteobacteria:capture_domain=d__Bacteria:capture_family=f__Caulobacteraceae:capture_genus=g__CAHJWH01:capture_order=o__Caulobacterales:capture_phylum=p__Proteobacteria:capture_species=s__CAHJWH01 sp009765965:heptad=MCP-40H],a2e8d837-273e-4237-8357-51184d2ac514_2@MCPsignal.94.179:0[&&NHX:Sample=rhizpot1:Type=capture:capture_class=c__Alphaproteobacteria:capture_domain=d__Bacteria:capture_family=f__Caulobacteraceae:capture_genus=g__CAHJWH01:capture_order=o__Caulobacterales:capture_phylum=p__Proteobacteria:capture_species=s__CAHJWH01 sp009765965:heptad=MCP-40H])0:0[&&NHX:Sample_counter=rhizpot1--2:Type_counter=capture--2:capture_class_counter=c__Alphaproteobacteria--2:capture_domain_counter=d__Bacteria--2:capture_family_counter=f__Caulobacteraceae--2:capture_genus_counter=g__CAHJWH01--2:capture_order_counter=o__Caulobacterales--2:capture_phylum_counter=p__Proteobacteria--2:capture_species_counter=s__CAHJWH01 sp009765965--2:gtdb_class_counter=:gtdb_domain_counter=:gtdb_family_counter=:gtdb_genus_counter=:gtdb_order_counter=:gtdb_phylum_counter=:gtdb_species_counter=:heptad_counter=MCP-40H--2:lbd_counter=:name=N262644:ref_name_counter=],3a7ad8c6-ccb8-42a4-a8cc-3284ad8c0b7c_3@MCPsignal.30.115:0[&&NHX:Sample=rhizpot1:Type=capture:capture_class=c__Alphaproteobacteria:capture_domain=d__Bacteria:capture_family=f__Caulobacteraceae:capture_genus=g__CAHJWH01:capture_order=o__Caulobacterales:capture_phylum=p__Proteobacteria:capture_species=s__CAHJWH01 sp009765965:heptad=MCP-40H])0:0[&&NHX:Sample_counter=rhizpot1--3:Type_counter=capture--3:capture_class_counter=c__Alphaproteobacteria--3:capture_domain_counter=d__Bacteria--3:capture_family_counter=f__Caulobacteraceae--3:capture_genus_counter=g__CAHJWH01--3:capture_order_counter=o__Caulobacterales--3:capture_phylum_counter=p__Proteobacteria--3:capture_species_counter=s__CAHJWH01 sp009765965--3:gtdb_class_counter=:gtdb_domain_counter=:gtdb_family_counter=:gtdb_genus_counter=:gtdb_order_counter=:gtdb_phylum_counter=:gtdb_species_counter=:heptad_counter=MCP-40H--3:lbd_counter=:name=N262646:ref_name_counter=],7c8aac53-ec2c-4744-8c8a-3ffbcce46866_4@MCPsignal.376.461:0[&&NHX:Sample=rhizpot1:Type=capture:capture_class=c__Alphaproteobacteria:capture_domain=d__Bacteria:capture_family=f__Caulobacteraceae:capture_genus=g__CAHJWH01:capture_order=o__Caulobacterales:capture_phylum=p__Proteobacteria:capture_species=s__CAHJWH01 sp009765965:heptad=MCP-40H])0:0[&&NHX:Sample_counter=rhizpot1--4:Type_counter=capture--4:capture_class_counter=c__Alphaproteobacteria--4:capture_domain_counter=d__Bacteria--4:capture_family_counter=f__Caulobacteraceae--4:capture_genus_counter=g__CAHJWH01--4:capture_order_counter=o__Caulobacterales--4:capture_phylum_counter=p__Proteobacteria--4:capture_species_counter=s__CAHJWH01 sp009765965--4:gtdb_class_counter=:gtdb_domain_counter=:gtdb_family_counter=:gtdb_genus_counter=:gtdb_order_counter=:gtdb_phylum_counter=:gtdb_species_counter=:heptad_counter=MCP-40H--4:lbd_counter=:name=N262648:ref_name_counter=],1619f2b5-afca-4e5a-9152-a4927001e5a1_3@MCPsignal.280.365:0[&&NHX:Sample=rhizpot1:Type=capture:capture_class=c__Alphaproteobacteria:capture_domain=d__Bacteria:capture_family=f__Caulobacteraceae:capture_genus=g__CAHJWH01:capture_order=o__Caulobacterales:capture_phylum=p__Proteobacteria:capture_species=s__CAHJWH01 sp009765965:heptad=MCP-40H])0:0[&&NHX:Sample_counter=rhizpot1--5:Type_counter=capture--5:capture_class_counter=c__Alphaproteobacteria--5:capture_domain_counter=d__Bacteria--5:capture_family_counter=f__Caulobacteraceae--5:capture_genus_counter=g__CAHJWH01--5:capture_order_counter=o__Caulobacterales--5:capture_phylum_counter=p__Proteobacteria--5:capture_species_counter=s__CAHJWH01 sp009765965--5:gtdb_class_counter=:gtdb_domain_counter=:gtdb_family_counter=:gtdb_genus_counter=:gtdb_order_counter=:gtdb_phylum_counter=:gtdb_species_counter=:heptad_counter=MCP-40H--5:lbd_counter=:name=N262650:ref_name_counter=],f04b17ad-e7b0-4ca0-be72-66cf461147e1_3@MCPsignal.98.183:0[&&NHX:Sample=rhizpot1:Type=capture:capture_class=c__Alphaproteobacteria:capture_domain=d__Bacteria:capture_family=f__Caulobacteraceae:capture_genus=g__CAHJWH01:capture_order=o__Caulobacterales:capture_phylum=p__Proteobacteria:capture_species=s__CAHJWH01 sp009765965:heptad=MCP-40H])0:0[&&NHX:Sample_counter=rhizpot1--6:Type_counter=capture--6:capture_class_counter=c__Alphaproteobacteria--6:capture_domain_counter=d__Bacteria--6:capture_family_counter=f__Caulobacteraceae--6:capture_genus_counter=g__CAHJWH01--6:capture_order_counter=o__Caulobacterales--6:capture_phylum_counter=p__Proteobacteria--6:capture_species_counter=s__CAHJWH01 sp009765965--6:gtdb_class_counter=:gtdb_domain_counter=:gtdb_family_counter=:gtdb_genus_counter=:gtdb_order_counter=:gtdb_phylum_counter=:gtdb_species_counter=:heptad_counter=MCP-40H--6:lbd_counter=:name=N262652:ref_name_counter=],7571a015-6af6-5fe6-a1c2-911dd09c4bd8_1@MCPsignal.364.449:0[&&NHX:Sample=rhizpot1:Type=capture:capture_class=c__Alphaproteobacteria:capture_domain=d__Bacteria:capture_family=f__Caulobacteraceae:capture_genus=g__CAHJWH01:capture_order=o__Caulobacterales:capture_phylum=p__Proteobacteria:capture_species=s__CAHJWH01 sp009765965:heptad=MCP-40H])0:0[&&NHX:Sample_counter=rhizpot1--7:Type_counter=capture--7:capture_class_counter=c__Alphaproteobacteria--7:capture_domain_counter=d__Bacteria--7:capture_family_counter=f__Caulobacteraceae--7:capture_genus_counter=g__CAHJWH01--7:capture_order_counter=o__Caulobacterales--7:capture_phylum_counter=p__Proteobacteria--7:capture_species_counter=s__CAHJWH01 sp009765965--7:gtdb_class_counter=:gtdb_domain_counter=:gtdb_family_counter=:gtdb_genus_counter=:gtdb_order_counter=:gtdb_phylum_counter=:gtdb_species_counter=:heptad_counter=MCP-40H--7:lbd_counter=:name=N262654:ref_name_counter=],0fff45bf-da95-4054-a27e-f81c05c36d31_3@MCPsignal.108.193:0[&&NHX:Sample=rhizpot1:Type=capture:capture_class=c__Alphaproteobacteria:capture_domain=d__Bacteria:capture_family=f__Caulobacteraceae:capture_genus=g__CAHJWH01:capture_order=o__Caulobacterales:capture_phylum=p__Proteobacteria:capture_species=s__CAHJWH01 sp009765965:heptad=MCP-40H])0:0[&&NHX:Sample_counter=rhizpot1--8:Type_counter=capture--8:capture_class_counter=c__Alphaproteobacteria--8:capture_domain_counter=d__Bacteria--8:capture_family_counter=f__Caulobacteraceae--8:capture_genus_counter=g__CAHJWH01--8:capture_order_counter=o__Caulobacterales--8:capture_phylum_counter=p__Proteobacteria--8:capture_species_counter=s__CAHJWH01 sp009765965--8:gtdb_class_counter=:gtdb_domain_counter=:gtdb_family_counter=:gtdb_genus_counter=:gtdb_order_counter=:gtdb_phylum_counter=:gtdb_species_counter=:heptad_counter=MCP-40H--8:lbd_counter=:name=N262656:ref_name_counter=],f7957d52-b64f-4121-bbee-4865ce639ed2_4@MCPsignal.136.221:0[&&NHX:Sample=rhizpot1:Type=capture:capture_class=c__Alphaproteobacteria:capture_domain=d__Bacteria:capture_family=f__Caulobacteraceae:capture_genus=g__CAHJWH01:capture_order=o__Caulobacterales:capture_phylum=p__Proteobacteria:capture_species=s__CAHJWH01 sp009765965:heptad=MCP-40H])0:0[&&NHX:Sample_counter=rhizpot1--9:Type_counter=capture--9:capture_class_counter=c__Alphaproteobacteria--9:capture_domain_counter=d__Bacteria--9:capture_family_counter=f__Caulobacteraceae--9:capture_genus_counter=g__CAHJWH01--9:capture_order_counter=o__Caulobacterales--9:capture_phylum_counter=p__Proteobacteria--9:capture_species_counter=s__CAHJWH01 sp009765965--9:gtdb_class_counter=:gtdb_domain_counter=:gtdb_family_counter=:gtdb_genus_counter=:gtdb_order_counter=:gtdb_phylum_counter=:gtdb_species_counter=:heptad_counter=MCP-40H--9:lbd_counter=:name=N262658:ref_name_counter=],5cde4098-e5ae-4e84-b217-afe0bf20e799_2@MCPsignal.136.221:0[&&NHX:Sample=rhizpot1:Type=capture:capture_class=c__Alphaproteobacteria:capture_domain=d__Bacteria:capture_family=f__Caulobacteraceae:capture_genus=g__CAHJWH01:capture_order=o__Caulobacterales:capture_phylum=p__Proteobacteria:capture_species=s__CAHJWH01 sp009765965:heptad=MCP-40H])0:0[&&NHX:Sample_counter=rhizpot1--10:Type_counter=capture--10:capture_class_counter=c__Alphaproteobacteria--10:capture_domain_counter=d__Bacteria--10:capture_family_counter=f__Caulobacteraceae--10:capture_genus_counter=g__CAHJWH01--10:capture_order_counter=o__Caulobacterales--10:capture_phylum_counter=p__Proteobacteria--10:capture_species_counter=s__CAHJWH01 sp009765965--10:gtdb_class_counter=:gtdb_domain_counter=:gtdb_family_counter=:gtdb_genus_counter=:gtdb_order_counter=:gtdb_phylum_counter=:gtdb_species_counter=:heptad_counter=MCP-40H--10:lbd_counter=:name=N262660:ref_name_counter=],d6a87218-9225-46c7-9251-99c7c8ff83f2_3@MCPsignal.348.433:0[&&NHX:Sample=rhizpot1:Type=capture:capture_class=c__Alphaproteobacteria:capture_domain=d__Bacteria:capture_family=f__Caulobacteraceae:capture_genus=g__CAHJWH01:capture_order=o__Caulobacterales:capture_phylum=p__Proteobacteria:capture_species=s__CAHJWH01 sp009765965:heptad=MCP-40H])0:0[&&NHX:Sample_counter=rhizpot1--11:Type_counter=capture--11:capture_class_counter=c__Alphaproteobacteria--11:capture_domain_counter=d__Bacteria--11:capture_family_counter=f__Caulobacteraceae--11:capture_genus_counter=g__CAHJWH01--11:capture_order_counter=o__Caulobacterales--11:capture_phylum_counter=p__Proteobacteria--11:capture_species_counter=s__CAHJWH01 sp009765965--11:gtdb_class_counter=:gtdb_domain_counter=:gtdb_family_counter=:gtdb_genus_counter=:gtdb_order_counter=:gtdb_phylum_counter=:gtdb_species_counter=:heptad_counter=MCP-40H--11:lbd_counter=:name=N262662:ref_name_counter=],54648b9f-5459-47f1-ba3e-de4a89213dd1_1@MCPsignal.119.204:0[&&NHX:Sample=rhizpot1:Type=capture:capture_class=c__Alphaproteobacteria:capture_domain=d__Bacteria:capture_family=f__Caulobacteraceae:capture_genus=g__CAHJWH01:capture_order=o__Caulobacterales:capture_phylum=p__Proteobacteria:capture_species=s__CAHJWH01 sp009765965:heptad=MCP-40H])0:0[&&NHX:Sample_counter=rhizpot1--12:Type_counter=capture--12:capture_class_counter=c__Alphaproteobacteria--12:capture_domain_counter=d__Bacteria--12:capture_family_counter=f__Caulobacteraceae--12:capture_genus_counter=g__CAHJWH01--12:capture_order_counter=o__Caulobacterales--12:capture_phylum_counter=p__Proteobacteria--12:capture_species_counter=s__CAHJWH01 sp009765965--12:gtdb_class_counter=:gtdb_domain_counter=:gtdb_family_counter=:gtdb_genus_counter=:gtdb_order_counter=:gtdb_phylum_counter=:gtdb_species_counter=:heptad_counter=MCP-40H--12:lbd_counter=:name=N262664:ref_name_counter=],80f7db30-ef30-4810-be93-b14e6e768a40_1@MCPsignal.36.121:0[&&NHX:Sample=rhizpot1:Type=capture:capture_class=c__Alphaproteobacteria:capture_domain=d__Bacteria:capture_family=f__Caulobacteraceae:capture_genus=g__CAHJWH01:capture_order=o__Caulobacterales:capture_phylum=p__Proteobacteria:capture_species=s__CAHJWH01 sp009765965:heptad=MCP-40H])0:0[&&NHX:Sample_counter=rhizpot1--13:Type_counter=capture--13:capture_class_counter=c__Alphaproteobacteria--13:capture_domain_counter=d__Bacteria--13:capture_family_counter=f__Caulobacteraceae--13:capture_genus_counter=g__CAHJWH01--13:capture_order_counter=o__Caulobacterales--13:capture_phylum_counter=p__Proteobacteria--13:capture_species_counter=s__CAHJWH01 sp009765965--13:gtdb_class_counter=:gtdb_domain_counter=:gtdb_family_counter=:gtdb_genus_counter=:gtdb_order_counter=:gtdb_phylum_counter=:gtdb_species_counter=:heptad_counter=MCP-40H--13:lbd_counter=:name=N262666:ref_name_counter=],7b4f90d2-f967-4698-8209-c1c739f85aa9_1@MCPsignal.767.852:0[&&NHX:Sample=rhizpot3:Type=capture:capture_class=c__Gammaproteobacteria:capture_domain=d__Bacteria:capture_family=f__Pseudomonadaceae:capture_genus=g__Pseudomonas_E:capture_order=o__Pseudomonadales:capture_phylum=p__Proteobacteria:capture_species=s__Pseudomonas_E sp001297015:heptad=MCP-40H]):5e-09[&&NHX:Sample_counter=rhizpot1--13||rhizpot3--1:Type_counter=capture--14:capture_class_counter=c__Alphaproteobacteria--13||c__Gammaproteobacteria--1:capture_domain_counter=d__Bacteria--14:capture_family_counter=f__Caulobacteraceae--13||f__Pseudomonadaceae--1:capture_genus_counter=g__CAHJWH01--13||g__Pseudomonas_E--1:capture_order_counter=o__Caulobacterales--13||o__Pseudomonadales--1:capture_phylum_counter=p__Proteobacteria--14:capture_species_counter=s__CAHJWH01 sp009765965--13||s__Pseudomonas_E sp001297015--1:gtdb_class_counter=:gtdb_domain_counter=:gtdb_family_counter=:gtdb_genus_counter=:gtdb_order_counter=:gtdb_phylum_counter=:gtdb_species_counter=:heptad_counter=MCP-40H--14:lbd_counter=:name=N262668:ref_name_counter=],(e6dc3020-139c-40b0-9fb3-d75824affc4a_3@MCPsignal.21.69:0.0306445[&&NHX:Sample=rhizpot1:Type=capture:capture_class=c__Gammaproteobacteria:capture_domain=d__Bacteria:capture_family=f__Pseudomonadaceae:capture_genus=g__Pseudomonas_E:capture_order=o__Pseudomonadales:capture_phylum=p__Proteobacteria:capture_species=s__Pseudomonas_E sp000282375:heptad=MCP-40H],71dc9f56-a803-52e9-88d8-62e61f80176e_3@MCPsignal.25.76:0.0033492[&&NHX:Sample=rhizpot1:Type=capture:capture_class=c__Alphaproteobacteria:capture_domain=d__Bacteria:capture_family=f__Caulobacteraceae:capture_genus=g__CAHJWH01:capture_order=o__Caulobacterales:capture_phylum=p__Proteobacteria:capture_species=s__CAHJWH01 sp009765965:heptad=MCP-40H])0.892:0.0249753[&&NHX:Sample_counter=rhizpot1--2:Type_counter=capture--2:capture_class_counter=c__Alphaproteobacteria--1||c__Gammaproteobacteria--1:capture_domain_counter=d__Bacteria--2:capture_family_counter=f__Caulobacteraceae--1||f__Pseudomonadaceae--1:capture_genus_counter=g__CAHJWH01--1||g__Pseudomonas_E--1:capture_order_counter=o__Caulobacterales--1||o__Pseudomonadales--1:capture_phylum_counter=p__Proteobacteria--2:capture_species_counter=s__CAHJWH01 sp009765965--1||s__Pseudomonas_E sp000282375--1:gtdb_class_counter=:gtdb_domain_counter=:gtdb_family_counter=:gtdb_genus_counter=:gtdb_order_counter=:gtdb_phylum_counter=:gtdb_species_counter=:heptad_counter=MCP-40H--2:lbd_counter=:name=N262671:ref_name_counter=])0:5e-09[&&NHX:Sample_counter=rhizpot1--15||rhizpot3--1:Type_counter=capture--16:capture_class_counter=c__Alphaproteobacteria--14||c__Gammaproteobacteria--2:capture_domain_counter=d__Bacteria--16:capture_family_counter=f__Caulobacteraceae--14||f__Pseudomonadaceae--2:capture_genus_counter=g__CAHJWH01--14||g__Pseudomonas_E--2:capture_order_counter=o__Caulobacterales--14||o__Pseudomonadales--2:capture_phylum_counter=p__Proteobacteria--16:capture_species_counter=s__CAHJWH01 sp009765965--14||s__Pseudomonas_E sp000282375--1||s__Pseudomonas_E sp001297015--1:gtdb_class_counter=:gtdb_domain_counter=:gtdb_family_counter=:gtdb_genus_counter=:gtdb_order_counter=:gtdb_phylum_counter=:gtdb_species_counter=:heptad_counter=MCP-40H--16:lbd_counter=:name=N262672:ref_name_counter=])0:5e-09[&&NHX:Sample_counter=rhizpot1--16||rhizpot3--1:Type_counter=capture--17:capture_class_counter=c__Alphaproteobacteria--15||c__Gammaproteobacteria--2:capture_domain_counter=d__Bacteria--17:capture_family_counter=f__Caulobacteraceae--15||f__Pseudomonadaceae--2:capture_genus_counter=g__CAHJWH01--15||g__Pseudomonas_E--2:capture_order_counter=o__Caulobacterales--15||o__Pseudomonadales--2:capture_phylum_counter=p__Proteobacteria--17:capture_species_counter=s__CAHJWH01 sp009765965--15||s__Pseudomonas_E sp000282375--1||s__Pseudomonas_E sp001297015--1:gtdb_class_counter=:gtdb_domain_counter=:gtdb_family_counter=:gtdb_genus_counter=:gtdb_order_counter=:gtdb_phylum_counter=:gtdb_species_counter=:heptad_counter=MCP-40H--17:lbd_counter=:name=N262673:ref_name_counter=],(((2285f9fc-cff4-4585-a469-b58d58c9beac_4@MCPsignal.253.336:5e-09[&&NHX:Sample=rhizpot1:Type=capture:capture_class=c__Alphaproteobacteria:capture_domain=d__Bacteria:capture_family=f__Caulobacteraceae:capture_genus=g__CAHJWH01:capture_order=o__Caulobacterales:capture_phylum=p__Proteobacteria:capture_species=s__CAHJWH01 sp009765965:heptad=MCP-40H],(RS_GCF_016583795.1_protein.faa_NZ_NRRS01000002.1_129@PF00015_full_PFAM.3.153:1.31694[&&NHX:Type=GTDB:gtdb_class=c__Gammaproteobacteria:gtdb_domain=d__Bacteria:gtdb_family=f__Chromatiaceae:gtdb_genus=g__Rhabdochromatium:gtdb_order=o__Chromatiales:gtdb_phylum=p__Proteobacteria:gtdb_species=s__Rhabdochromatium marinum:heptad=MCP-40H:species=d__Bacteria_p__Proteobacteria_c__Gammaproteobacteria_o__Chromatiales_f__Chromatiaceae_g__Rhabdochromatium_s__Rhabdochromatium marinum],bb5b4447-7b5a-43ea-b4c4-b4384df25459_2@MCPsignal.114.199:5e-09[&&NHX:Sample=rhiztom1:Type=capture:capture_class=c__Myxococcia:capture_domain=d__Bacteria:capture_family=f__Myxococcaceae:capture_genus=g__Archangium:capture_order=o__Myxococcales:capture_phylum=p__Myxococcota:capture_species=s__Archangium violaceum:heptad=MCP-40H])0.875:0.0215702[&&NHX:Sample_counter=rhiztom1--1:Type_counter=GTDB--1||capture--1:capture_class_counter=c__Myxococcia--1:capture_domain_counter=d__Bacteria--1:capture_family_counter=f__Myxococcaceae--1:capture_genus_counter=g__Archangium--1:capture_order_counter=o__Myxococcales--1:capture_phylum_counter=p__Myxococcota--1:capture_species_counter=s__Archangium violaceum--1:gtdb_class_counter=c__Gammaproteobacteria--1:gtdb_domain_counter=d__Bacteria--1:gtdb_family_counter=f__Chromatiaceae--1:gtdb_genus_counter=g__Rhabdochromatium--1:gtdb_order_counter=o__Chromatiales--1:gtdb_phylum_counter=p__Proteobacteria--1:gtdb_species_counter=s__Rhabdochromatium marinum--1:heptad_counter=MCP-40H--2:lbd_counter=:lca_tree=s__Rhabdochromatium marinum:name=N262677:ref_name_counter=])0:5e-09[&&NHX:Sample_counter=rhizpot1--1||rhiztom1--1:Type_counter=GTDB--1||capture--2:capture_class_counter=c__Alphaproteobacteria--1||c__Myxococcia--1:capture_domain_counter=d__Bacteria--2:capture_family_counter=f__Caulobacteraceae--1||f__Myxococcaceae--1:capture_genus_counter=g__Archangium--1||g__CAHJWH01--1:capture_order_counter=o__Caulobacterales--1||o__Myxococcales--1:capture_phylum_counter=p__Myxococcota--1||p__Proteobacteria--1:capture_species_counter=s__Archangium violaceum--1||s__CAHJWH01 sp009765965--1:gtdb_class_counter=c__Gammaproteobacteria--1:gtdb_domain_counter=d__Bacteria--1:gtdb_family_counter=f__Chromatiaceae--1:gtdb_genus_counter=g__Rhabdochromatium--1:gtdb_order_counter=o__Chromatiales--1:gtdb_phylum_counter=p__Proteobacteria--1:gtdb_species_counter=s__Rhabdochromatium marinum--1:heptad_counter=MCP-40H--3:lbd_counter=:lca_tree=s__Rhabdochromatium marinum:name=N262678:ref_name_counter=],643cff96-3dcb-4eab-9078-fc9aceb97e4d_3@MCPsignal.23.102:5e-09[&&NHX:Sample=rhizpot1:Type=capture:capture_class=c__Alphaproteobacteria:capture_domain=d__Bacteria:capture_family=f__Caulobacteraceae:capture_genus=g__CAHJWH01:capture_order=o__Caulobacterales:capture_phylum=p__Proteobacteria:capture_species=s__CAHJWH01 sp009765965:heptad=MCP-40H])0.633:5e-09[&&NHX:Sample_counter=rhizpot1--2||rhiztom1--1:Type_counter=GTDB--1||capture--3:capture_class_counter=c__Alphaproteobacteria--2||c__Myxococcia--1:capture_domain_counter=d__Bacteria--3:capture_family_counter=f__Caulobacteraceae--2||f__Myxococcaceae--1:capture_genus_counter=g__Archangium--1||g__CAHJWH01--2:capture_order_counter=o__Caulobacterales--2||o__Myxococcales--1:capture_phylum_counter=p__Myxococcota--1||p__Proteobacteria--2:capture_species_counter=s__Archangium violaceum--1||s__CAHJWH01 sp009765965--2:gtdb_class_counter=c__Gammaproteobacteria--1:gtdb_domain_counter=d__Bacteria--1:gtdb_family_counter=f__Chromatiaceae--1:gtdb_genus_counter=g__Rhabdochromatium--1:gtdb_order_counter=o__Chromatiales--1:gtdb_phylum_counter=p__Proteobacteria--1:gtdb_species_counter=s__Rhabdochromatium marinum--1:heptad_counter=MCP-40H--4:lbd_counter=:lca_tree=s__Rhabdochromatium marinum:name=N262680:ref_name_counter=],0fba2373-f0c3-46be-80ad-3fcaff475a7c_1@MCPsignal.47.132:0.00936986[&&NHX:Sample=rhizpot1:Type=capture:capture_class=c__Alphaproteobacteria:capture_domain=d__Bacteria:capture_family=f__Caulobacteraceae:capture_genus=g__CAHJWH01:capture_order=o__Caulobacterales:capture_phylum=p__Proteobacteria:capture_species=s__CAHJWH01 sp009765965:heptad=MCP-40H])0:5e-09[&&NHX:Sample_counter=rhizpot1--3||rhiztom1--1:Type_counter=GTDB--1||capture--4:capture_class_counter=c__Alphaproteobacteria--3||c__Myxococcia--1:capture_domain_counter=d__Bacteria--4:capture_family_counter=f__Caulobacteraceae--3||f__Myxococcaceae--1:capture_genus_counter=g__Archangium--1||g__CAHJWH01--3:capture_order_counter=o__Caulobacterales--3||o__Myxococcales--1:capture_phylum_counter=p__Myxococcota--1||p__Proteobacteria--3:capture_species_counter=s__Archangium violaceum--1||s__CAHJWH01 sp009765965--3:gtdb_class_counter=c__Gammaproteobacteria--1:gtdb_domain_counter=d__Bacteria--1:gtdb_family_counter=f__Chromatiaceae--1:gtdb_genus_counter=g__Rhabdochromatium--1:gtdb_order_counter=o__Chromatiales--1:gtdb_phylum_counter=p__Proteobacteria--1:gtdb_species_counter=s__Rhabdochromatium marinum--1:heptad_counter=MCP-40H--5:lbd_counter=:lca_tree=s__Rhabdochromatium marinum:name=N262682:ref_name_counter=])0.999:5e-09[&&NHX:Sample_counter=rhizpot1--19||rhizpot3--1||rhiztom1--1:Type_counter=GTDB--1||capture--21:capture_class_counter=c__Alphaproteobacteria--18||c__Gammaproteobacteria--2||c__Myxococcia--1:capture_domain_counter=d__Bacteria--21:capture_family_counter=f__Caulobacteraceae--18||f__Myxococcaceae--1||f__Pseudomonadaceae--2:capture_genus_counter=g__Archangium--1||g__CAHJWH01--18||g__Pseudomonas_E--2:capture_order_counter=o__Caulobacterales--18||o__Myxococcales--1||o__Pseudomonadales--2:capture_phylum_counter=p__Myxococcota--1||p__Proteobacteria--20:capture_species_counter=s__Archangium violaceum--1||s__CAHJWH01 sp009765965--18||s__Pseudomonas_E sp000282375--1||s__Pseudomonas_E sp001297015--1:gtdb_class_counter=c__Gammaproteobacteria--1:gtdb_domain_counter=d__Bacteria--1:gtdb_family_counter=f__Chromatiaceae--1:gtdb_genus_counter=g__Rhabdochromatium--1:gtdb_order_counter=o__Chromatiales--1:gtdb_phylum_counter=p__Proteobacteria--1:gtdb_species_counter=s__Rhabdochromatium marinum--1:heptad_counter=MCP-40H--22:lbd_counter=:lca_tree=s__Rhabdochromatium marinum:name=N262683:ref_name_counter=],(((((451b8915-3df8-547d-9086-266e24164873_1@MCPsignal.163.248:0.00921616[&&NHX:Sample=rhizpot1:Type=capture:capture_class=c__Alphaproteobacteria:capture_domain=d__Bacteria:capture_family=f__Caulobacteraceae:capture_genus=g__CAHJWH01:capture_order=o__Caulobacterales:capture_phylum=p__Proteobacteria:capture_species=s__CAHJWH01 sp009765965:heptad=MCP-40H],(41477f74-6b8d-42ed-9205-ff3b2fe532c5_4@MCPsignal.24.77:5e-09[&&NHX:Sample=rhizpot1:Type=capture:capture_class=c__Gammaproteobacteria:capture_domain=d__Bacteria:capture_family=f__Pseudomonadaceae:capture_genus=g__Pseudomonas_E:capture_order=o__Pseudomonadales:capture_phylum=p__Proteobacteria:capture_species=s__Pseudomonas_E sp014268745:heptad=MCP-40H],(7b1b3450-9603-46d5-9b96-701b86f677d3_6@MCPsignal.25.103:5e-09[&&NHX:Sample=rhizpot1:Type=capture:capture_class=c__Alphaproteobacteria:capture_domain=d__Bacteria:capture_family=f__Caulobacteraceae:capture_genus=g__CAHJWH01:capture_order=o__Caulobacterales:capture_phylum=p__Proteobacteria:capture_species=s__CAHJWH01 sp009765965:heptad=MCP-40H],1c175606-6013-4118-8960-d424d60045a8_1@MCPsignal.24.105:5e-09[&&NHX:Sample=rhizpot1:Type=capture:capture_class=c__Alphaproteobacteria:capture_domain=d__Bacteria:capture_family=f__Caulobacteraceae:capture_genus=g__CAHJWH01:capture_order=o__Caulobacterales:capture_phylum=p__Proteobacteria:capture_species=s__CAHJWH01 sp009765965:heptad=MCP-40H])0:5e-09[&&NHX:Sample_counter=rhizpot1--2:Type_counter=capture--2:capture_class_counter=c__Alphaproteobacteria--2:capture_domain_counter=d__Bacteria--2:capture_family_counter=f__Caulobacteraceae--2:capture_genus_counter=g__CAHJWH01--2:capture_order_counter=o__Caulobacterales--2:capture_phylum_counter=p__Proteobacteria--2:capture_species_counter=s__CAHJWH01 sp009765965--2:gtdb_class_counter=:gtdb_domain_counter=:gtdb_family_counter=:gtdb_genus_counter=:gtdb_order_counter=:gtdb_phylum_counter=:gtdb_species_counter=:heptad_counter=MCP-40H--2:lbd_counter=:name=N262688:ref_name_counter=])0:5e-09[&&NHX:Sample_counter=rhizpot1--3:Type_counter=capture--3:capture_class_counter=c__Alphaproteobacteria--2||c__Gammaproteobacteria--1:capture_domain_counter=d__Bacteria--3:capture_family_counter=f__Caulobacteraceae--2||f__Pseudomonadaceae--1:capture_genus_counter=g__CAHJWH01--2||g__Pseudomonas_E--1:capture_order_counter=o__Caulobacterales--2||o__Pseudomonadales--1:capture_phylum_counter=p__Proteobacteria--3:capture_species_counter=s__CAHJWH01 sp009765965--2||s__Pseudomonas_E sp014268745--1:gtdb_class_counter=:gtdb_domain_counter=:gtdb_family_counter=:gtdb_genus_counter=:gtdb_order_counter=:gtdb_phylum_counter=:gtdb_species_counter=:heptad_counter=MCP-40H--3:lbd_counter=:name=N262689:ref_name_counter=])0:1.8e-08[&&NHX:Sample_counter=rhizpot1--4:Type_counter=capture--4:capture_class_counter=c__Alphaproteobacteria--3||c__Gammaproteobacteria--1:capture_domain_counter=d__Bacteria--4:capture_family_counter=f__Caulobacteraceae--3||f__Pseudomonadaceae--1:capture_genus_counter=g__CAHJWH01--3||g__Pseudomonas_E--1:capture_order_counter=o__Caulobacterales--3||o__Pseudomonadales--1:capture_phylum_counter=p__Proteobacteria--4:capture_species_counter=s__CAHJWH01 sp009765965--3||s__Pseudomonas_E sp014268745--1:gtdb_class_counter=:gtdb_domain_counter=:gtdb_family_counter=:gtdb_genus_counter=:gtdb_order_counter=:gtdb_phylum_counter=:gtdb_species_counter=:heptad_counter=MCP-40H--4:lbd_counter=:name=N262690:ref_name_counter=],(bd3ef586-1dc9-4215-9e66-4151a78a22f6_1@MCPsignal.439.524:0.0186681[&&NHX:Sample=rhizpot1:Type=capture:capture_class=c__Alphaproteobacteria:capture_domain=d__Bacteria:capture_family=f__Caulobacteraceae:capture_genus=g__CAHJWH01:capture_order=o__Caulobacterales:capture_phylum=p__Proteobacteria:capture_species=s__CAHJWH01 sp009765965:heptad=MCP-40H],(df80053c-d140-4f9a-beba-d12fb6674cc3_3@MCPsignal.532.610:5e-09[&&NHX:Sample=rhiztom1:Type=capture:capture_class=c__Gammaproteobacteria:capture_domain=d__Bacteria:capture_family=f__Pseudomonadaceae:capture_genus=g__Pseudomonas_E:capture_order=o__Pseudomonadales:capture_phylum=p__Proteobacteria:capture_species=s__Pseudomonas_E sp001297015:heptad=MCP-40H],(((5b5d3c68-b063-4730-9661-e908cb8e2608_4@MCPsignal.41.87:0[&&NHX:Sample=rhizpot1:Type=capture:capture_class=c__Gammaproteobacteria:capture_domain=d__Bacteria:capture_family=f__Pseudomonadaceae:capture_genus=g__Pseudomonas_E:capture_order=o__Pseudomonadales:capture_phylum=p__Proteobacteria:capture_species=s__Pseudomonas_E sp000282375:heptad=MCP-40H],66cd65cd-11bb-4e7e-98cc-2cd4d673c3e6_3@MCPsignal.137.183:0[&&NHX:Sample=rhizpot1:Type=capture:capture_class=c__Gammaproteobacteria:capture_domain=d__Bacteria:capture_family=f__Pseudomonadaceae:capture_genus=g__Pseudomonas_E:capture_order=o__Pseudomonadales:capture_phylum=p__Proteobacteria:capture_species=s__Pseudomonas_E sp001297015:heptad=MCP-40H])0:0[&&NHX:Sample_counter=rhizpot1--2:Type_counter=capture--2:capture_class_counter=c__Gammaproteobacteria--2:capture_domain_counter=d__Bacteria--2:capture_family_counter=f__Pseudomonadaceae--2:capture_genus_counter=g__Pseudomonas_E--2:capture_order_counter=o__Pseudomonadales--2:capture_phylum_counter=p__Proteobacteria--2:capture_species_counter=s__Pseudomonas_E sp000282375--1||s__Pseudomonas_E sp001297015--1:gtdb_class_counter=:gtdb_domain_counter=:gtdb_family_counter=:gtdb_genus_counter=:gtdb_order_counter=:gtdb_phylum_counter=:gtdb_species_counter=:heptad_counter=MCP-40H--2:lbd_counter=:name=N262695:ref_name_counter=],e3e73417-4e55-48c6-9379-f27029a8628a_4@MCPsignal.51.97:0[&&NHX:Sample=rhizpot2:Type=capture:capture_class=c__Gammaproteobacteria:capture_domain=d__Bacteria:capture_family=f__Pseudomonadaceae:capture_genus=g__Pseudomonas_E:capture_order=o__Pseudomonadales:capture_phylum=p__Proteobacteria:capture_species=s__Pseudomonas_E sp014268745:heptad=MCP-40H]):5e-09[&&NHX:Sample_counter=rhizpot1--2||rhizpot2--1:Type_counter=capture--3:capture_class_counter=c__Gammaproteobacteria--3:capture_domain_counter=d__Bacteria--3:capture_family_counter=f__Pseudomonadaceae--3:capture_genus_counter=g__Pseudomonas_E--3:capture_order_counter=o__Pseudomonadales--3:capture_phylum_counter=p__Proteobacteria--3:capture_species_counter=s__Pseudomonas_E sp000282375--1||s__Pseudomonas_E sp001297015--1||s__Pseudomonas_E sp014268745--1:gtdb_class_counter=:gtdb_domain_counter=:gtdb_family_counter=:gtdb_genus_counter=:gtdb_order_counter=:gtdb_phylum_counter=:gtdb_species_counter=:heptad_counter=MCP-40H--3:lbd_counter=:name=N262697:ref_name_counter=],(6bfc4195-8b39-53e6-a556-8066935a3320_2@MCPsignal.49.97:5e-09[&&NHX:Sample=rhizpot2:Type=capture:capture_class=c__Gammaproteobacteria:capture_domain=d__Bacteria:capture_family=f__Pseudomonadaceae:capture_genus=g__Pseudomonas_E:capture_order=o__Pseudomonadales:capture_phylum=p__Proteobacteria:capture_species=s__Pseudomonas_E sp014268745:heptad=MCP-40H],(6e87d935-f204-4379-89f8-248e89d8777a_5@MCPsignal.206.295:0.569797[&&NHX:Sample=rhiztom3:Type=capture:besthit=92.0:bitscore=139.0:capture_class=c__Gammaproteobacteria:capture_domain=d__Bacteria:capture_family=f__Thiobacillaceae:capture_genus=g__Parasulfuritortus:capture_order=o__Burkholderiales:capture_phylum=p__Proteobacteria:capture_species=s__Parasulfuritortus cantonensis:evalue=3.38e-43:gapopen=0.0:heptad=MCP-40H:length=88.0:mismatch=7.0:qcovhsp=98.9:qend=88.0:qstart=1.0:ref_name=RS_GCF_018398425.1_protein.faa_NZ_JADPMV010000001.1_1853@PF00015_full_PFAM.463.632:scovhsp=52.1:send=116.0:sstart=29.0],dd84847a-bdd7-4163-bc41-ffed7534318d_3@MCPsignal.56.141:5e-09[&&NHX:Sample=rhizpot1:Type=capture:capture_class=c__Alphaproteobacteria:capture_domain=d__Bacteria:capture_family=f__Caulobacteraceae:capture_genus=g__CAHJWH01:capture_order=o__Caulobacterales:capture_phylum=p__Proteobacteria:capture_species=s__CAHJWH01 sp009765965:heptad=MCP-40H])0.996:0.0330192[&&NHX:Sample_counter=rhizpot1--1||rhiztom3--1:Type_counter=capture--2:besthit_avg=92.0:besthit_max=92.0:besthit_min=92.0:besthit_std=0:besthit_sum=92.0:bitscore_avg=139.0:bitscore_max=139.0:bitscore_min=139.0:bitscore_std=0:bitscore_sum=139.0:capture_class_counter=c__Alphaproteobacteria--1||c__Gammaproteobacteria--1:capture_domain_counter=d__Bacteria--2:capture_family_counter=f__Caulobacteraceae--1||f__Thiobacillaceae--1:capture_genus_counter=g__CAHJWH01--1||g__Parasulfuritortus--1:capture_order_counter=o__Burkholderiales--1||o__Caulobacterales--1:capture_phylum_counter=p__Proteobacteria--2:capture_species_counter=s__CAHJWH01 sp009765965--1||s__Parasulfuritortus cantonensis--1:evalue_avg=3.38e-43:evalue_max=3.38e-43:evalue_min=3.38e-43:evalue_std=0:evalue_sum=3.38e-43:gapopen_avg=0.0:gapopen_max=0.0:gapopen_min=0.0:gapopen_std=0:gapopen_sum=0.0:gtdb_class_counter=:gtdb_domain_counter=:gtdb_family_counter=:gtdb_genus_counter=:gtdb_order_counter=:gtdb_phylum_counter=:gtdb_species_counter=:heptad_counter=MCP-40H--2:lbd_counter=:length_avg=88.0:length_max=88.0:length_min=88.0:length_std=0:length_sum=88.0:mismatch_avg=7.0:mismatch_max=7.0:mismatch_min=7.0:mismatch_std=0:mismatch_sum=7.0:name=N262701:qcovhsp_avg=98.9:qcovhsp_max=98.9:qcovhsp_min=98.9:qcovhsp_std=0:qcovhsp_sum=98.9:qend_avg=88.0:qend_max=88.0:qend_min=88.0:qend_std=0:qend_sum=88.0:qstart_avg=1.0:qstart_max=1.0:qstart_min=1.0:qstart_std=0:qstart_sum=1.0:ref_name_counter=RS_GCF_018398425.1_protein.faa_NZ_JADPMV010000001.1_1853@PF00015_full_PFAM.463.632--1:scovhsp_avg=52.1:scovhsp_max=52.1:scovhsp_min=52.1:scovhsp_std=0:scovhsp_sum=52.1:send_avg=116.0:send_max=116.0:send_min=116.0:send_std=0:send_sum=116.0:sstart_avg=29.0:sstart_max=29.0:sstart_min=29.0:sstart_std=0:sstart_sum=29.0])0:1.8e-08[&&NHX:Sample_counter=rhizpot1--1||rhizpot2--1||rhiztom3--1:Type_counter=capture--3:besthit_avg=92.0:besthit_max=92.0:besthit_min=92.0:besthit_std=0:besthit_sum=92.0:bitscore_avg=139.0:bitscore_max=139.0:bitscore_min=139.0:bitscore_std=0:bitscore_sum=139.0:capture_class_counter=c__Alphaproteobacteria--1||c__Gammaproteobacteria--2:capture_domain_counter=d__Bacteria--3:capture_family_counter=f__Caulobacteraceae--1||f__Pseudomonadaceae--1||f__Thiobacillaceae--1:capture_genus_counter=g__CAHJWH01--1||g__Parasulfuritortus--1||g__Pseudomonas_E--1:capture_order_counter=o__Burkholderiales--1||o__Caulobacterales--1||o__Pseudomonadales--1:capture_phylum_counter=p__Proteobacteria--3:capture_species_counter=s__CAHJWH01 sp009765965--1||s__Parasulfuritortus cantonensis--1||s__Pseudomonas_E sp014268745--1:evalue_avg=3.38e-43:evalue_max=3.38e-43:evalue_min=3.38e-43:evalue_std=0:evalue_sum=3.38e-43:gapopen_avg=0.0:gapopen_max=0.0:gapopen_min=0.0:gapopen_std=0:gapopen_sum=0.0:gtdb_class_counter=:gtdb_domain_counter=:gtdb_family_counter=:gtdb_genus_counter=:gtdb_order_counter=:gtdb_phylum_counter=:gtdb_species_counter=:heptad_counter=MCP-40H--3:lbd_counter=:length_avg=88.0:length_max=88.0:length_min=88.0:length_std=0:length_sum=88.0:mismatch_avg=7.0:mismatch_max=7.0:mismatch_min=7.0:mismatch_std=0:mismatch_sum=7.0:name=N262702:qcovhsp_avg=98.9:qcovhsp_max=98.9:qcovhsp_min=98.9:qcovhsp_std=0:qcovhsp_sum=98.9:qend_avg=88.0:qend_max=88.0:qend_min=88.0:qend_std=0:qend_sum=88.0:qstart_avg=1.0:qstart_max=1.0:qstart_min=1.0:qstart_std=0:qstart_sum=1.0:ref_name_counter=RS_GCF_018398425.1_protein.faa_NZ_JADPMV010000001.1_1853@PF00015_full_PFAM.463.632--1:scovhsp_avg=52.1:scovhsp_max=52.1:scovhsp_min=52.1:scovhsp_std=0:scovhsp_sum=52.1:send_avg=116.0:send_max=116.0:send_min=116.0:send_std=0:send_sum=116.0:sstart_avg=29.0:sstart_max=29.0:sstart_min=29.0:sstart_std=0:sstart_sum=29.0])0.03:1.8e-08[&&NHX:Sample_counter=rhizpot1--3||rhizpot2--2||rhiztom3--1:Type_counter=capture--6:besthit_avg=92.0:besthit_max=92.0:besthit_min=92.0:besthit_std=0:besthit_sum=92.0:bitscore_avg=139.0:bitscore_max=139.0:bitscore_min=139.0:bitscore_std=0:bitscore_sum=139.0:capture_class_counter=c__Alphaproteobacteria--1||c__Gammaproteobacteria--5:capture_domain_counter=d__Bacteria--6:capture_family_counter=f__Caulobacteraceae--1||f__Pseudomonadaceae--4||f__Thiobacillaceae--1:capture_genus_counter=g__CAHJWH01--1||g__Parasulfuritortus--1||g__Pseudomonas_E--4:capture_order_counter=o__Burkholderiales--1||o__Caulobacterales--1||o__Pseudomonadales--4:capture_phylum_counter=p__Proteobacteria--6:capture_species_counter=s__CAHJWH01 sp009765965--1||s__Parasulfuritortus cantonensis--1||s__Pseudomonas_E sp000282375--1||s__Pseudomonas_E sp001297015--1||s__Pseudomonas_E sp014268745--2:evalue_avg=3.38e-43:evalue_max=3.38e-43:evalue_min=3.38e-43:evalue_std=0:evalue_sum=3.38e-43:gapopen_avg=0.0:gapopen_max=0.0:gapopen_min=0.0:gapopen_std=0:gapopen_sum=0.0:gtdb_class_counter=:gtdb_domain_counter=:gtdb_family_counter=:gtdb_genus_counter=:gtdb_order_counter=:gtdb_phylum_counter=:gtdb_species_counter=:heptad_counter=MCP-40H--6:lbd_counter=:length_avg=88.0:length_max=88.0:length_min=88.0:length_std=0:length_sum=88.0:mismatch_avg=7.0:mismatch_max=7.0:mismatch_min=7.0:mismatch_std=0:mismatch_sum=7.0:name=N262703:qcovhsp_avg=98.9:qcovhsp_max=98.9:qcovhsp_min=98.9:qcovhsp_std=0:qcovhsp_sum=98.9:qend_avg=88.0:qend_max=88.0:qend_min=88.0:qend_std=0:qend_sum=88.0:qstart_avg=1.0:qstart_max=1.0:qstart_min=1.0:qstart_std=0:qstart_sum=1.0:ref_name_counter=RS_GCF_018398425.1_protein.faa_NZ_JADPMV010000001.1_1853@PF00015_full_PFAM.463.632--1:scovhsp_avg=52.1:scovhsp_max=52.1:scovhsp_min=52.1:scovhsp_std=0:scovhsp_sum=52.1:send_avg=116.0:send_max=116.0:send_min=116.0:send_std=0:send_sum=116.0:sstart_avg=29.0:sstart_max=29.0:sstart_min=29.0:sstart_std=0:sstart_sum=29.0])0.503:1.3e-08[&&NHX:Sample_counter=rhizpot1--3||rhizpot2--2||rhiztom1--1||rhiztom3--1:Type_counter=capture--7:besthit_avg=92.0:besthit_max=92.0:besthit_min=92.0:besthit_std=0:besthit_sum=92.0:bitscore_avg=139.0:bitscore_max=139.0:bitscore_min=139.0:bitscore_std=0:bitscore_sum=139.0:capture_class_counter=c__Alphaproteobacteria--1||c__Gammaproteobacteria--6:capture_domain_counter=d__Bacteria--7:capture_family_counter=f__Caulobacteraceae--1||f__Pseudomonadaceae--5||f__Thiobacillaceae--1:capture_genus_counter=g__CAHJWH01--1||g__Parasulfuritortus--1||g__Pseudomonas_E--5:capture_order_counter=o__Burkholderiales--1||o__Caulobacterales--1||o__Pseudomonadales--5:capture_phylum_counter=p__Proteobacteria--7:capture_species_counter=s__CAHJWH01 sp009765965--1||s__Parasulfuritortus cantonensis--1||s__Pseudomonas_E sp000282375--1||s__Pseudomonas_E sp001297015--2||s__Pseudomonas_E sp014268745--2:evalue_avg=3.38e-43:evalue_max=3.38e-43:evalue_min=3.38e-43:evalue_std=0:evalue_sum=3.38e-43:gapopen_avg=0.0:gapopen_max=0.0:gapopen_min=0.0:gapopen_std=0:gapopen_sum=0.0:gtdb_class_counter=:gtdb_domain_counter=:gtdb_family_counter=:gtdb_genus_counter=:gtdb_order_counter=:gtdb_phylum_counter=:gtdb_species_counter=:heptad_counter=MCP-40H--7:lbd_counter=:length_avg=88.0:length_max=88.0:length_min=88.0:length_std=0:length_sum=88.0:mismatch_avg=7.0:mismatch_max=7.0:mismatch_min=7.0:mismatch_std=0:mismatch_sum=7.0:name=N262704:qcovhsp_avg=98.9:qcovhsp_max=98.9:qcovhsp_min=98.9:qcovhsp_std=0:qcovhsp_sum=98.9:qend_avg=88.0:qend_max=88.0:qend_min=88.0:qend_std=0:qend_sum=88.0:qstart_avg=1.0:qstart_max=1.0:qstart_min=1.0:qstart_std=0:qstart_sum=1.0:ref_name_counter=RS_GCF_018398425.1_protein.faa_NZ_JADPMV010000001.1_1853@PF00015_full_PFAM.463.632--1:scovhsp_avg=52.1:scovhsp_max=52.1:scovhsp_min=52.1:scovhsp_std=0:scovhsp_sum=52.1:send_avg=116.0:send_max=116.0:send_min=116.0:send_std=0:send_sum=116.0:sstart_avg=29.0:sstart_max=29.0:sstart_min=29.0:sstart_std=0:sstart_sum=29.0])0:5e-09[&&NHX:Sample_counter=rhizpot1--4||rhizpot2--2||rhiztom1--1||rhiztom3--1:Type_counter=capture--8:besthit_avg=92.0:besthit_max=92.0:besthit_min=92.0:besthit_std=0:besthit_sum=92.0:bitscore_avg=139.0:bitscore_max=139.0:bitscore_min=139.0:bitscore_std=0:bitscore_sum=139.0:capture_class_counter=c__Alphaproteobacteria--2||c__Gammaproteobacteria--6:capture_domain_counter=d__Bacteria--8:capture_family_counter=f__Caulobacteraceae--2||f__Pseudomonadaceae--5||f__Thiobacillaceae--1:capture_genus_counter=g__CAHJWH01--2||g__Parasulfuritortus--1||g__Pseudomonas_E--5:capture_order_counter=o__Burkholderiales--1||o__Caulobacterales--2||o__Pseudomonadales--5:capture_phylum_counter=p__Proteobacteria--8:capture_species_counter=s__CAHJWH01 sp009765965--2||s__Parasulfuritortus cantonensis--1||s__Pseudomonas_E sp000282375--1||s__Pseudomonas_E sp001297015--2||s__Pseudomonas_E sp014268745--2:evalue_avg=3.38e-43:evalue_max=3.38e-43:evalue_min=3.38e-43:evalue_std=0:evalue_sum=3.38e-43:gapopen_avg=0.0:gapopen_max=0.0:gapopen_min=0.0:gapopen_std=0:gapopen_sum=0.0:gtdb_class_counter=:gtdb_domain_counter=:gtdb_family_counter=:gtdb_genus_counter=:gtdb_order_counter=:gtdb_phylum_counter=:gtdb_species_counter=:heptad_counter=MCP-40H--8:lbd_counter=:length_avg=88.0:length_max=88.0:length_min=88.0:length_std=0:length_sum=88.0:mismatch_avg=7.0:mismatch_max=7.0:mismatch_min=7.0:mismatch_std=0:mismatch_sum=7.0:name=N262705:qcovhsp_avg=98.9:qcovhsp_max=98.9:qcovhsp_min=98.9:qcovhsp_std=0:qcovhsp_sum=98.9:qend_avg=88.0:qend_max=88.0:qend_min=88.0:qend_std=0:qend_sum=88.0:qstart_avg=1.0:qstart_max=1.0:qstart_min=1.0:qstart_std=0:qstart_sum=1.0:ref_name_counter=RS_GCF_018398425.1_protein.faa_NZ_JADPMV010000001.1_1853@PF00015_full_PFAM.463.632--1:scovhsp_avg=52.1:scovhsp_max=52.1:scovhsp_min=52.1:scovhsp_std=0:scovhsp_sum=52.1:send_avg=116.0:send_max=116.0:send_min=116.0:send_std=0:send_sum=116.0:sstart_avg=29.0:sstart_max=29.0:sstart_min=29.0:sstart_std=0:sstart_sum=29.0])0.792:0.00990365[&&NHX:Sample_counter=rhizpot1--8||rhizpot2--2||rhiztom1--1||rhiztom3--1:Type_counter=capture--12:besthit_avg=92.0:besthit_max=92.0:besthit_min=92.0:besthit_std=0:besthit_sum=92.0:bitscore_avg=139.0:bitscore_max=139.0:bitscore_min=139.0:bitscore_std=0:bitscore_sum=139.0:capture_class_counter=c__Alphaproteobacteria--5||c__Gammaproteobacteria--7:capture_domain_counter=d__Bacteria--12:capture_family_counter=f__Caulobacteraceae--5||f__Pseudomonadaceae--6||f__Thiobacillaceae--1:capture_genus_counter=g__CAHJWH01--5||g__Parasulfuritortus--1||g__Pseudomonas_E--6:capture_order_counter=o__Burkholderiales--1||o__Caulobacterales--5||o__Pseudomonadales--6:capture_phylum_counter=p__Proteobacteria--12:capture_species_counter=s__CAHJWH01 sp009765965--5||s__Parasulfuritortus cantonensis--1||s__Pseudomonas_E sp000282375--1||s__Pseudomonas_E sp001297015--2||s__Pseudomonas_E sp014268745--3:evalue_avg=3.38e-43:evalue_max=3.38e-43:evalue_min=3.38e-43:evalue_std=0:evalue_sum=3.38e-43:gapopen_avg=0.0:gapopen_max=0.0:gapopen_min=0.0:gapopen_std=0:gapopen_sum=0.0:gtdb_class_counter=:gtdb_domain_counter=:gtdb_family_counter=:gtdb_genus_counter=:gtdb_order_counter=:gtdb_phylum_counter=:gtdb_species_counter=:heptad_counter=MCP-40H--12:lbd_counter=:length_avg=88.0:length_max=88.0:length_min=88.0:length_std=0:length_sum=88.0:mismatch_avg=7.0:mismatch_max=7.0:mismatch_min=7.0:mismatch_std=0:mismatch_sum=7.0:name=N262706:qcovhsp_avg=98.9:qcovhsp_max=98.9:qcovhsp_min=98.9:qcovhsp_std=0:qcovhsp_sum=98.9:qend_avg=88.0:qend_max=88.0:qend_min=88.0:qend_std=0:qend_sum=88.0:qstart_avg=1.0:qstart_max=1.0:qstart_min=1.0:qstart_std=0:qstart_sum=1.0:ref_name_counter=RS_GCF_018398425.1_protein.faa_NZ_JADPMV010000001.1_1853@PF00015_full_PFAM.463.632--1:scovhsp_avg=52.1:scovhsp_max=52.1:scovhsp_min=52.1:scovhsp_std=0:scovhsp_sum=52.1:send_avg=116.0:send_max=116.0:send_min=116.0:send_std=0:send_sum=116.0:sstart_avg=29.0:sstart_max=29.0:sstart_min=29.0:sstart_std=0:sstart_sum=29.0],(aaeb3919-0d22-4777-800b-7022e164c3d0_2@MCPsignal.441.540:6e-09[&&NHX:Sample=rhizpot1:Type=capture:capture_class=c__Alphaproteobacteria:capture_domain=d__Bacteria:capture_family=f__Caulobacteraceae:capture_genus=g__CAHJWH01:capture_order=o__Caulobacterales:capture_phylum=p__Proteobacteria:capture_species=s__CAHJWH01 sp009765965:heptad=MCP-40H],bc547a8b-acc0-44c3-89ac-2af38c310ed0_2@MCPsignal.447.534:0.842944[&&NHX:Sample=rhiztom2:Type=capture:capture_class=c__Gammaproteobacteria:capture_domain=d__Bacteria:capture_family=f__Pseudomonadaceae:capture_genus=g__Pseudomonas_E:capture_order=o__Pseudomonadales:capture_phylum=p__Proteobacteria:capture_species=s__Pseudomonas_E batumici:heptad=MCP-40H])0.887:0.0480524[&&NHX:Sample_counter=rhizpot1--1||rhiztom2--1:Type_counter=capture--2:capture_class_counter=c__Alphaproteobacteria--1||c__Gammaproteobacteria--1:capture_domain_counter=d__Bacteria--2:capture_family_counter=f__Caulobacteraceae--1||f__Pseudomonadaceae--1:capture_genus_counter=g__CAHJWH01--1||g__Pseudomonas_E--1:capture_order_counter=o__Caulobacterales--1||o__Pseudomonadales--1:capture_phylum_counter=p__Proteobacteria--2:capture_species_counter=s__CAHJWH01 sp009765965--1||s__Pseudomonas_E batumici--1:gtdb_class_counter=:gtdb_domain_counter=:gtdb_family_counter=:gtdb_genus_counter=:gtdb_order_counter=:gtdb_phylum_counter=:gtdb_species_counter=:heptad_counter=MCP-40H--2:lbd_counter=:name=N262709:ref_name_counter=])0:1.3e-08[&&NHX:Sample_counter=rhizpot1--9||rhizpot2--2||rhiztom1--1||rhiztom2--1||rhiztom3--1:Type_counter=capture--14:besthit_avg=92.0:besthit_max=92.0:besthit_min=92.0:besthit_std=0:besthit_sum=92.0:bitscore_avg=139.0:bitscore_max=139.0:bitscore_min=139.0:bitscore_std=0:bitscore_sum=139.0:capture_class_counter=c__Alphaproteobacteria--6||c__Gammaproteobacteria--8:capture_domain_counter=d__Bacteria--14:capture_family_counter=f__Caulobacteraceae--6||f__Pseudomonadaceae--7||f__Thiobacillaceae--1:capture_genus_counter=g__CAHJWH01--6||g__Parasulfuritortus--1||g__Pseudomonas_E--7:capture_order_counter=o__Burkholderiales--1||o__Caulobacterales--6||o__Pseudomonadales--7:capture_phylum_counter=p__Proteobacteria--14:capture_species_counter=s__CAHJWH01 sp009765965--6||s__Parasulfuritortus cantonensis--1||s__Pseudomonas_E batumici--1||s__Pseudomonas_E sp000282375--1||s__Pseudomonas_E sp001297015--2||s__Pseudomonas_E sp014268745--3:evalue_avg=3.38e-43:evalue_max=3.38e-43:evalue_min=3.38e-43:evalue_std=0:evalue_sum=3.38e-43:gapopen_avg=0.0:gapopen_max=0.0:gapopen_min=0.0:gapopen_std=0:gapopen_sum=0.0:gtdb_class_counter=:gtdb_domain_counter=:gtdb_family_counter=:gtdb_genus_counter=:gtdb_order_counter=:gtdb_phylum_counter=:gtdb_species_counter=:heptad_counter=MCP-40H--14:lbd_counter=:length_avg=88.0:length_max=88.0:length_min=88.0:length_std=0:length_sum=88.0:mismatch_avg=7.0:mismatch_max=7.0:mismatch_min=7.0:mismatch_std=0:mismatch_sum=7.0:name=N262710:qcovhsp_avg=98.9:qcovhsp_max=98.9:qcovhsp_min=98.9:qcovhsp_std=0:qcovhsp_sum=98.9:qend_avg=88.0:qend_max=88.0:qend_min=88.0:qend_std=0:qend_sum=88.0:qstart_avg=1.0:qstart_max=1.0:qstart_min=1.0:qstart_std=0:qstart_sum=1.0:ref_name_counter=RS_GCF_018398425.1_protein.faa_NZ_JADPMV010000001.1_1853@PF00015_full_PFAM.463.632--1:scovhsp_avg=52.1:scovhsp_max=52.1:scovhsp_min=52.1:scovhsp_std=0:scovhsp_sum=52.1:send_avg=116.0:send_max=116.0:send_min=116.0:send_std=0:send_sum=116.0:sstart_avg=29.0:sstart_max=29.0:sstart_min=29.0:sstart_std=0:sstart_sum=29.0],(49279a3c-7b89-4db4-aa0a-9bb9b54c9818_4@MCPsignal.84.158:0.0258051[&&NHX:Sample=rhizpot1:Type=capture:capture_class=c__Alphaproteobacteria:capture_domain=d__Bacteria:capture_family=f__Caulobacteraceae:capture_genus=g__CAHJWH01:capture_order=o__Caulobacterales:capture_phylum=p__Proteobacteria:capture_species=s__CAHJWH01 sp009765965:heptad=MCP-40H],(RS_GCF_016583575.1_protein.faa_NZ_NRRG01000053.1_1@PF00015_full_PFAM.1.115:0.482604[&&NHX:Type=GTDB:gtdb_class=c__Gammaproteobacteria:gtdb_domain=d__Bacteria:gtdb_family=f__Chromatiaceae:gtdb_genus=g__Thiocystis:gtdb_order=o__Chromatiales:gtdb_phylum=p__Proteobacteria:gtdb_species=s__Thiocystis violacea:heptad=MCP-40H:species=d__Bacteria_p__Proteobacteria_c__Gammaproteobacteria_o__Chromatiales_f__Chromatiaceae_g__Thiocystis_s__Thiocystis violacea],dde2d130-a1c5-450a-a5e2-e24ac02de19e_5@MCPsignal.94.177:5e-09[&&NHX:Sample=rhizpot1:Type=capture:capture_class=c__Bacilli:capture_domain=d__Bacteria:capture_family=f__Paenibacillaceae:capture_genus=g__Paenibacillus:capture_order=o__Paenibacillales:capture_phylum=p__Firmicutes:capture_species=s__Paenibacillus camerounensis:heptad=MCP-40H])0.252:0.0493124[&&NHX:Sample_counter=rhizpot1--1:Type_counter=GTDB--1||capture--1:capture_class_counter=c__Bacilli--1:capture_domain_counter=d__Bacteria--1:capture_family_counter=f__Paenibacillaceae--1:capture_genus_counter=g__Paenibacillus--1:capture_order_counter=o__Paenibacillales--1:capture_phylum_counter=p__Firmicutes--1:capture_species_counter=s__Paenibacillus camerounensis--1:gtdb_class_counter=c__Gammaproteobacteria--1:gtdb_domain_counter=d__Bacteria--1:gtdb_family_counter=f__Chromatiaceae--1:gtdb_genus_counter=g__Thiocystis--1:gtdb_order_counter=o__Chromatiales--1:gtdb_phylum_counter=p__Proteobacteria--1:gtdb_species_counter=s__Thiocystis violacea--1:heptad_counter=MCP-40H--2:lbd_counter=:lca_tree=s__Thiocystis violacea:name=N262714:ref_name_counter=])0.876:0.0373619[&&NHX:Sample_counter=rhizpot1--2:Type_counter=GTDB--1||capture--2:capture_class_counter=c__Alphaproteobacteria--1||c__Bacilli--1:capture_domain_counter=d__Bacteria--2:capture_family_counter=f__Caulobacteraceae--1||f__Paenibacillaceae--1:capture_genus_counter=g__CAHJWH01--1||g__Paenibacillus--1:capture_order_counter=o__Caulobacterales--1||o__Paenibacillales--1:capture_phylum_counter=p__Firmicutes--1||p__Proteobacteria--1:capture_species_counter=s__CAHJWH01 sp009765965--1||s__Paenibacillus camerounensis--1:gtdb_class_counter=c__Gammaproteobacteria--1:gtdb_domain_counter=d__Bacteria--1:gtdb_family_counter=f__Chromatiaceae--1:gtdb_genus_counter=g__Thiocystis--1:gtdb_order_counter=o__Chromatiales--1:gtdb_phylum_counter=p__Proteobacteria--1:gtdb_species_counter=s__Thiocystis violacea--1:heptad_counter=MCP-40H--3:lbd_counter=:lca_tree=s__Thiocystis violacea:name=N262715:ref_name_counter=])0:5e-09[&&NHX:Sample_counter=rhizpot1--11||rhizpot2--2||rhiztom1--1||rhiztom2--1||rhiztom3--1:Type_counter=GTDB--1||capture--16:besthit_avg=92.0:besthit_max=92.0:besthit_min=92.0:besthit_std=0:besthit_sum=92.0:bitscore_avg=139.0:bitscore_max=139.0:bitscore_min=139.0:bitscore_std=0:bitscore_sum=139.0:capture_class_counter=c__Alphaproteobacteria--7||c__Bacilli--1||c__Gammaproteobacteria--8:capture_domain_counter=d__Bacteria--16:capture_family_counter=f__Caulobacteraceae--7||f__Paenibacillaceae--1||f__Pseudomonadaceae--7||f__Thiobacillaceae--1:capture_genus_counter=g__CAHJWH01--7||g__Paenibacillus--1||g__Parasulfuritortus--1||g__Pseudomonas_E--7:capture_order_counter=o__Burkholderiales--1||o__Caulobacterales--7||o__Paenibacillales--1||o__Pseudomonadales--7:capture_phylum_counter=p__Firmicutes--1||p__Proteobacteria--15:capture_species_counter=s__CAHJWH01 sp009765965--7||s__Paenibacillus camerounensis--1||s__Parasulfuritortus cantonensis--1||s__Pseudomonas_E batumici--1||s__Pseudomonas_E sp000282375--1||s__Pseudomonas_E sp001297015--2||s__Pseudomonas_E sp014268745--3:evalue_avg=3.38e-43:evalue_max=3.38e-43:evalue_min=3.38e-43:evalue_std=0:evalue_sum=3.38e-43:gapopen_avg=0.0:gapopen_max=0.0:gapopen_min=0.0:gapopen_std=0:gapopen_sum=0.0:gtdb_class_counter=c__Gammaproteobacteria--1:gtdb_domain_counter=d__Bacteria--1:gtdb_family_counter=f__Chromatiaceae--1:gtdb_genus_counter=g__Thiocystis--1:gtdb_order_counter=o__Chromatiales--1:gtdb_phylum_counter=p__Proteobacteria--1:gtdb_species_counter=s__Thiocystis violacea--1:heptad_counter=MCP-40H--17:lbd_counter=:lca_tree=s__Thiocystis violacea:length_avg=88.0:length_max=88.0:length_min=88.0:length_std=0:length_sum=88.0:mismatch_avg=7.0:mismatch_max=7.0:mismatch_min=7.0:mismatch_std=0:mismatch_sum=7.0:name=N262716:qcovhsp_avg=98.9:qcovhsp_max=98.9:qcovhsp_min=98.9:qcovhsp_std=0:qcovhsp_sum=98.9:qend_avg=88.0:qend_max=88.0:qend_min=88.0:qend_std=0:qend_sum=88.0:qstart_avg=1.0:qstart_max=1.0:qstart_min=1.0:qstart_std=0:qstart_sum=1.0:ref_name_counter=RS_GCF_018398425.1_protein.faa_NZ_JADPMV010000001.1_1853@PF00015_full_PFAM.463.632--1:scovhsp_avg=52.1:scovhsp_max=52.1:scovhsp_min=52.1:scovhsp_std=0:scovhsp_sum=52.1:send_avg=116.0:send_max=116.0:send_min=116.0:send_std=0:send_sum=116.0:sstart_avg=29.0:sstart_max=29.0:sstart_min=29.0:sstart_std=0:sstart_sum=29.0],(((e2d5a873-a103-40c1-a367-444b945a2d26_4@MCPsignal.28.77:5e-09[&&NHX:Sample=rhizpot2:Type=capture:capture_class=c__Holophagae:capture_domain=d__Bacteria:capture_family=f__Holophagaceae:capture_genus=g__Geothrix:capture_order=o__Holophagales:capture_phylum=p__Acidobacteriota:capture_species=s__Geothrix sp017859995:heptad=MCP-24H],c0f241a2-ca95-410b-aeee-b3a0e7424cba_6@MCPsignal.59.136:0.0381616[&&NHX:Sample=rhiztom2:Type=capture:capture_class=c__Gammaproteobacteria:capture_domain=d__Bacteria:capture_family=f__Pseudomonadaceae:capture_genus=g__Pseudomonas_E:capture_order=o__Pseudomonadales:capture_phylum=p__Proteobacteria:capture_species=s__Pseudomonas_E asiatica:heptad=MCP-40H])0.801:0.145109[&&NHX:Sample_counter=rhizpot2--1||rhiztom2--1:Type_counter=capture--2:capture_class_counter=c__Gammaproteobacteria--1||c__Holophagae--1:capture_domain_counter=d__Bacteria--2:capture_family_counter=f__Holophagaceae--1||f__Pseudomonadaceae--1:capture_genus_counter=g__Geothrix--1||g__Pseudomonas_E--1:capture_order_counter=o__Holophagales--1||o__Pseudomonadales--1:capture_phylum_counter=p__Acidobacteriota--1||p__Proteobacteria--1:capture_species_counter=s__Geothrix sp017859995--1||s__Pseudomonas_E asiatica--1:gtdb_class_counter=:gtdb_domain_counter=:gtdb_family_counter=:gtdb_genus_counter=:gtdb_order_counter=:gtdb_phylum_counter=:gtdb_species_counter=:heptad_counter=MCP-24H--1||MCP-40H--1:lbd_counter=:name=N262719:ref_name_counter=],315f7cf9-e7cb-5ea9-8259-f58d95c835ad_2@MCPsignal.53.139:5e-09[&&NHX:Sample=rhizpot1:Type=capture:capture_class=c__Alphaproteobacteria:capture_domain=d__Bacteria:capture_family=f__Caulobacteraceae:capture_genus=g__CAHJWH01:capture_order=o__Caulobacterales:capture_phylum=p__Proteobacteria:capture_species=s__CAHJWH01 sp009765965:heptad=MCP-40H])1:0.0821065[&&NHX:Sample_counter=rhizpot1--1||rhizpot2--1||rhiztom2--1:Type_counter=capture--3:capture_class_counter=c__Alphaproteobacteria--1||c__Gammaproteobacteria--1||c__Holophagae--1:capture_domain_counter=d__Bacteria--3:capture_family_counter=f__Caulobacteraceae--1||f__Holophagaceae--1||f__Pseudomonadaceae--1:capture_genus_counter=g__CAHJWH01--1||g__Geothrix--1||g__Pseudomonas_E--1:capture_order_counter=o__Caulobacterales--1||o__Holophagales--1||o__Pseudomonadales--1:capture_phylum_counter=p__Acidobacteriota--1||p__Proteobacteria--2:capture_species_counter=s__CAHJWH01 sp009765965--1||s__Geothrix sp017859995--1||s__Pseudomonas_E asiatica--1:gtdb_class_counter=:gtdb_domain_counter=:gtdb_family_counter=:gtdb_genus_counter=:gtdb_order_counter=:gtdb_phylum_counter=:gtdb_species_counter=:heptad_counter=MCP-24H--1||MCP-40H--2:lbd_counter=:name=N262721:ref_name_counter=],40b0996d-3a7d-4eff-818e-76f7421306a7_4@MCPsignal.251.336:5e-09[&&NHX:Sample=rhizpot1:Type=capture:capture_class=c__Alphaproteobacteria:capture_domain=d__Bacteria:capture_family=f__Caulobacteraceae:capture_genus=g__CAHJWH01:capture_order=o__Caulobacterales:capture_phylum=p__Proteobacteria:capture_species=s__CAHJWH01 sp009765965:heptad=MCP-40H])0.862:0.00998447[&&NHX:Sample_counter=rhizpot1--2||rhizpot2--1||rhiztom2--1:Type_counter=capture--4:capture_class_counter=c__Alphaproteobacteria--2||c__Gammaproteobacteria--1||c__Holophagae--1:capture_domain_counter=d__Bacteria--4:capture_family_counter=f__Caulobacteraceae--2||f__Holophagaceae--1||f__Pseudomonadaceae--1:capture_genus_counter=g__CAHJWH01--2||g__Geothrix--1||g__Pseudomonas_E--1:capture_order_counter=o__Caulobacterales--2||o__Holophagales--1||o__Pseudomonadales--1:capture_phylum_counter=p__Acidobacteriota--1||p__Proteobacteria--3:capture_species_counter=s__CAHJWH01 sp009765965--2||s__Geothrix sp017859995--1||s__Pseudomonas_E asiatica--1:gtdb_class_counter=:gtdb_domain_counter=:gtdb_family_counter=:gtdb_genus_counter=:gtdb_order_counter=:gtdb_phylum_counter=:gtdb_species_counter=:heptad_counter=MCP-24H--1||MCP-40H--3:lbd_counter=:name=N262723:ref_name_counter=])0:5e-09[&&NHX:Sample_counter=rhizpot1--13||rhizpot2--3||rhiztom1--1||rhiztom2--2||rhiztom3--1:Type_counter=GTDB--1||capture--20:besthit_avg=92.0:besthit_max=92.0:besthit_min=92.0:besthit_std=0:besthit_sum=92.0:bitscore_avg=139.0:bitscore_max=139.0:bitscore_min=139.0:bitscore_std=0:bitscore_sum=139.0:capture_class_counter=c__Alphaproteobacteria--9||c__Bacilli--1||c__Gammaproteobacteria--9||c__Holophagae--1:capture_domain_counter=d__Bacteria--20:capture_family_counter=f__Caulobacteraceae--9||f__Holophagaceae--1||f__Paenibacillaceae--1||f__Pseudomonadaceae--8||f__Thiobacillaceae--1:capture_genus_counter=g__CAHJWH01--9||g__Geothrix--1||g__Paenibacillus--1||g__Parasulfuritortus--1||g__Pseudomonas_E--8:capture_order_counter=o__Burkholderiales--1||o__Caulobacterales--9||o__Holophagales--1||o__Paenibacillales--1||o__Pseudomonadales--8:capture_phylum_counter=p__Acidobacteriota--1||p__Firmicutes--1||p__Proteobacteria--18:capture_species_counter=s__CAHJWH01 sp009765965--9||s__Geothrix sp017859995--1||s__Paenibacillus camerounensis--1||s__Parasulfuritortus cantonensis--1||s__Pseudomonas_E asiatica--1||s__Pseudomonas_E batumici--1||s__Pseudomonas_E sp000282375--1||s__Pseudomonas_E sp001297015--2||s__Pseudomonas_E sp014268745--3:evalue_avg=3.38e-43:evalue_max=3.38e-43:evalue_min=3.38e-43:evalue_std=0:evalue_sum=3.38e-43:gapopen_avg=0.0:gapopen_max=0.0:gapopen_min=0.0:gapopen_std=0:gapopen_sum=0.0:gtdb_class_counter=c__Gammaproteobacteria--1:gtdb_domain_counter=d__Bacteria--1:gtdb_family_counter=f__Chromatiaceae--1:gtdb_genus_counter=g__Thiocystis--1:gtdb_order_counter=o__Chromatiales--1:gtdb_phylum_counter=p__Proteobacteria--1:gtdb_species_counter=s__Thiocystis violacea--1:heptad_counter=MCP-24H--1||MCP-40H--20:lbd_counter=:lca_tree=s__Thiocystis violacea:length_avg=88.0:length_max=88.0:length_min=88.0:length_std=0:length_sum=88.0:mismatch_avg=7.0:mismatch_max=7.0:mismatch_min=7.0:mismatch_std=0:mismatch_sum=7.0:name=N262724:qcovhsp_avg=98.9:qcovhsp_max=98.9:qcovhsp_min=98.9:qcovhsp_std=0:qcovhsp_sum=98.9:qend_avg=88.0:qend_max=88.0:qend_min=88.0:qend_std=0:qend_sum=88.0:qstart_avg=1.0:qstart_max=1.0:qstart_min=1.0:qstart_std=0:qstart_sum=1.0:ref_name_counter=RS_GCF_018398425.1_protein.faa_NZ_JADPMV010000001.1_1853@PF00015_full_PFAM.463.632--1:scovhsp_avg=52.1:scovhsp_max=52.1:scovhsp_min=52.1:scovhsp_std=0:scovhsp_sum=52.1:send_avg=116.0:send_max=116.0:send_min=116.0:send_std=0:send_sum=116.0:sstart_avg=29.0:sstart_max=29.0:sstart_min=29.0:sstart_std=0:sstart_sum=29.0])0.745:0.00686282[&&NHX:Sample_counter=rhizpot1--32||rhizpot2--3||rhizpot3--1||rhiztom1--2||rhiztom2--2||rhiztom3--1:Type_counter=GTDB--2||capture--41:besthit_avg=92.0:besthit_max=92.0:besthit_min=92.0:besthit_std=0:besthit_sum=92.0:bitscore_avg=139.0:bitscore_max=139.0:bitscore_min=139.0:bitscore_std=0:bitscore_sum=139.0:capture_class_counter=c__Alphaproteobacteria--27||c__Bacilli--1||c__Gammaproteobacteria--11||c__Holophagae--1||c__Myxococcia--1:capture_domain_counter=d__Bacteria--41:capture_family_counter=f__Caulobacteraceae--27||f__Holophagaceae--1||f__Myxococcaceae--1||f__Paenibacillaceae--1||f__Pseudomonadaceae--10||f__Thiobacillaceae--1:capture_genus_counter=g__Archangium--1||g__CAHJWH01--27||g__Geothrix--1||g__Paenibacillus--1||g__Parasulfuritortus--1||g__Pseudomonas_E--10:capture_order_counter=o__Burkholderiales--1||o__Caulobacterales--27||o__Holophagales--1||o__Myxococcales--1||o__Paenibacillales--1||o__Pseudomonadales--10:capture_phylum_counter=p__Acidobacteriota--1||p__Firmicutes--1||p__Myxococcota--1||p__Proteobacteria--38:capture_species_counter=s__Archangium violaceum--1||s__CAHJWH01 sp009765965--27||s__Geothrix sp017859995--1||s__Paenibacillus camerounensis--1||s__Parasulfuritortus cantonensis--1||s__Pseudomonas_E asiatica--1||s__Pseudomonas_E batumici--1||s__Pseudomonas_E sp000282375--2||s__Pseudomonas_E sp001297015--3||s__Pseudomonas_E sp014268745--3:evalue_avg=3.38e-43:evalue_max=3.38e-43:evalue_min=3.38e-43:evalue_std=0:evalue_sum=3.38e-43:gapopen_avg=0.0:gapopen_max=0.0:gapopen_min=0.0:gapopen_std=0:gapopen_sum=0.0:gtdb_class_counter=c__Gammaproteobacteria--2:gtdb_domain_counter=d__Bacteria--2:gtdb_family_counter=f__Chromatiaceae--2:gtdb_genus_counter=g__Rhabdochromatium--1||g__Thiocystis--1:gtdb_order_counter=o__Chromatiales--2:gtdb_phylum_counter=p__Proteobacteria--2:gtdb_species_counter=s__Rhabdochromatium marinum--1||s__Thiocystis violacea--1:heptad_counter=MCP-24H--1||MCP-40H--42:lbd_counter=:lca_tree=f__Chromatiaceae:length_avg=88.0:length_max=88.0:length_min=88.0:length_std=0:length_sum=88.0:mismatch_avg=7.0:mismatch_max=7.0:mismatch_min=7.0:mismatch_std=0:mismatch_sum=7.0:name=N262725:qcovhsp_avg=98.9:qcovhsp_max=98.9:qcovhsp_min=98.9:qcovhsp_std=0:qcovhsp_sum=98.9:qend_avg=88.0:qend_max=88.0:qend_min=88.0:qend_std=0:qend_sum=88.0:qstart_avg=1.0:qstart_max=1.0:qstart_min=1.0:qstart_std=0:qstart_sum=1.0:ref_name_counter=RS_GCF_018398425.1_protein.faa_NZ_JADPMV010000001.1_1853@PF00015_full_PFAM.463.632--1:scovhsp_avg=52.1:scovhsp_max=52.1:scovhsp_min=52.1:scovhsp_std=0:scovhsp_sum=52.1:send_avg=116.0:send_max=116.0:send_min=116.0:send_std=0:send_sum=116.0:sstart_avg=29.0:sstart_max=29.0:sstart_min=29.0:sstart_std=0:sstart_sum=29.0],(((((e85707f9-1269-474b-9236-a504e3a89ac4_1@MCPsignal.150.199:5e-09[&&NHX:Sample=rhiztom1:Type=capture:capture_class=c__Myxococcia:capture_domain=d__Bacteria:capture_family=f__Myxococcaceae:capture_genus=g__Archangium:capture_order=o__Myxococcales:capture_phylum=p__Myxococcota:capture_species=s__Archangium violaceum:heptad=MCP-40H],(RS_GCF_000620165.1_protein.faa_NZ_JHVN01000002.1_276@PF00015_full_PFAM.381.563:0.12161[&&NHX:Type=GTDB:gtdb_class=c__Bacilli:gtdb_domain=d__Bacteria:gtdb_family=f__Anoxybacillaceae:gtdb_genus=g__Anoxybacillus_A:gtdb_order=o__Bacillales:gtdb_phylum=p__Firmicutes:gtdb_species=s__Anoxybacillus_A tepidamans_A:heptad=MCP-44H:species=d__Bacteria_p__Firmicutes_c__Bacilli_o__Bacillales_f__Anoxybacillaceae_g__Anoxybacillus_A_s__Anoxybacillus_A tepidamans_A],(RS_GCF_014196195.1_protein.faa_NZ_JACIDF010000010.1_2@PF00015_full_PFAM.371.566:5e-09[&&NHX:Type=GTDB:gtdb_class=c__Bacilli:gtdb_domain=d__Bacteria:gtdb_family=f__Anoxybacillaceae:gtdb_genus=g__Anoxybacillus_A:gtdb_order=o__Bacillales:gtdb_phylum=p__Firmicutes:gtdb_species=s__Anoxybacillus_A rupiensis:heptad=MCP-44H:species=d__Bacteria_p__Firmicutes_c__Bacilli_o__Bacillales_f__Anoxybacillaceae_g__Anoxybacillus_A_s__Anoxybacillus_A rupiensis],e189fa53-64cf-47d5-9652-2addd5dada29_3@MCPsignal.100.256:5e-09[&&NHX:Sample=rhiztom3:Type=capture:capture_class=c__Bacilli:capture_domain=d__Bacteria:capture_family=f__Anoxybacillaceae:capture_genus=g__Anoxybacillus_A:capture_order=o__Bacillales:capture_phylum=p__Firmicutes:capture_species=s__Anoxybacillus_A rupiensis:heptad=MCP-40H])0.869:0.106015[&&NHX:Sample_counter=rhiztom3--1:Type_counter=GTDB--1||capture--1:capture_class_counter=c__Bacilli--1:capture_domain_counter=d__Bacteria--1:capture_family_counter=f__Anoxybacillaceae--1:capture_genus_counter=g__Anoxybacillus_A--1:capture_order_counter=o__Bacillales--1:capture_phylum_counter=p__Firmicutes--1:capture_species_counter=s__Anoxybacillus_A rupiensis--1:gtdb_class_counter=c__Bacilli--1:gtdb_domain_counter=d__Bacteria--1:gtdb_family_counter=f__Anoxybacillaceae--1:gtdb_genus_counter=g__Anoxybacillus_A--1:gtdb_order_counter=o__Bacillales--1:gtdb_phylum_counter=p__Firmicutes--1:gtdb_species_counter=s__Anoxybacillus_A rupiensis--1:heptad_counter=MCP-40H--1||MCP-44H--1:lbd_counter=:lca_tree=s__Anoxybacillus_A rupiensis:name=N262730:ref_name_counter=])0.999:0.82247[&&NHX:Sample_counter=rhiztom3--1:Type_counter=GTDB--2||capture--1:capture_class_counter=c__Bacilli--1:capture_domain_counter=d__Bacteria--1:capture_family_counter=f__Anoxybacillaceae--1:capture_genus_counter=g__Anoxybacillus_A--1:capture_order_counter=o__Bacillales--1:capture_phylum_counter=p__Firmicutes--1:capture_species_counter=s__Anoxybacillus_A rupiensis--1:gtdb_class_counter=c__Bacilli--2:gtdb_domain_counter=d__Bacteria--2:gtdb_family_counter=f__Anoxybacillaceae--2:gtdb_genus_counter=g__Anoxybacillus_A--2:gtdb_order_counter=o__Bacillales--2:gtdb_phylum_counter=p__Firmicutes--2:gtdb_species_counter=s__Anoxybacillus_A rupiensis--1||s__Anoxybacillus_A tepidamans_A--1:heptad_counter=MCP-40H--1||MCP-44H--2:lbd_counter=:lca_tree=g__Anoxybacillus_A:name=N262731:ref_name_counter=])0.892:0.080659[&&NHX:Sample_counter=rhiztom1--1||rhiztom3--1:Type_counter=GTDB--2||capture--2:capture_class_counter=c__Bacilli--1||c__Myxococcia--1:capture_domain_counter=d__Bacteria--2:capture_family_counter=f__Anoxybacillaceae--1||f__Myxococcaceae--1:capture_genus_counter=g__Anoxybacillus_A--1||g__Archangium--1:capture_order_counter=o__Bacillales--1||o__Myxococcales--1:capture_phylum_counter=p__Firmicutes--1||p__Myxococcota--1:capture_species_counter=s__Anoxybacillus_A rupiensis--1||s__Archangium violaceum--1:gtdb_class_counter=c__Bacilli--2:gtdb_domain_counter=d__Bacteria--2:gtdb_family_counter=f__Anoxybacillaceae--2:gtdb_genus_counter=g__Anoxybacillus_A--2:gtdb_order_counter=o__Bacillales--2:gtdb_phylum_counter=p__Firmicutes--2:gtdb_species_counter=s__Anoxybacillus_A rupiensis--1||s__Anoxybacillus_A tepidamans_A--1:heptad_counter=MCP-40H--2||MCP-44H--2:lbd_counter=:lca_tree=g__Anoxybacillus_A:name=N262732:ref_name_counter=],((0f6f6bab-525f-40f4-b8e6-06f1365473b4_4@MCPsignal.59.144:5e-09[&&NHX:Sample=rhizpot1:Type=capture:capture_class=c__Gammaproteobacteria:capture_domain=d__Bacteria:capture_family=f__Pseudomonadaceae:capture_genus=g__Pseudomonas_E:capture_order=o__Pseudomonadales:capture_phylum=p__Proteobacteria:capture_species=s__Pseudomonas_E iridis:heptad=MCP-40H],(6ae0c969-2021-48b3-81e7-d89839d7273a_5@MCPsignal.316.416:1e-08[&&NHX:Sample=rhizpot1:Type=capture:besthit=100.0:bitscore=177.0:capture_class=c__Gammaproteobacteria:capture_domain=d__Bacteria:capture_family=f__Pseudomonadaceae:capture_genus=g__Pseudomonas_E:capture_order=o__Pseudomonadales:capture_phylum=p__Proteobacteria:capture_species=s__Pseudomonas_E atacamensis:evalue=1.56e-57:gapopen=0.0:heptad=MCP-40H:length=99.0:mismatch=0.0:qcovhsp=99.0:qend=99.0:qstart=1.0:ref_name=RS_GCF_000817895.1_protein.faa_NZ_JTGG01000003.1_141@PF00015_full_PFAM.328.524:scovhsp=50.5:send=123.0:sstart=25.0],8c99b996-b7d3-5d32-af1e-0c1894806742_4@MCPsignal.143.228:5e-09[&&NHX:Sample=rhiztom1:Type=capture:capture_class=c__Gammaproteobacteria:capture_domain=d__Bacteria:capture_family=f__Pseudomonadaceae:capture_genus=g__Pseudomonas_E:capture_order=o__Pseudomonadales:capture_phylum=p__Proteobacteria:capture_species=s__Pseudomonas_E iridis:heptad=MCP-40H])0.837:0.0169193[&&NHX:Sample_counter=rhizpot1--1||rhiztom1--1:Type_counter=capture--2:besthit_avg=100.0:besthit_max=100.0:besthit_min=100.0:besthit_std=0:besthit_sum=100.0:bitscore_avg=177.0:bitscore_max=177.0:bitscore_min=177.0:bitscore_std=0:bitscore_sum=177.0:capture_class_counter=c__Gammaproteobacteria--2:capture_domain_counter=d__Bacteria--2:capture_family_counter=f__Pseudomonadaceae--2:capture_genus_counter=g__Pseudomonas_E--2:capture_order_counter=o__Pseudomonadales--2:capture_phylum_counter=p__Proteobacteria--2:capture_species_counter=s__Pseudomonas_E atacamensis--1||s__Pseudomonas_E iridis--1:evalue_avg=1.56e-57:evalue_max=1.56e-57:evalue_min=1.56e-57:evalue_std=0:evalue_sum=1.56e-57:gapopen_avg=0.0:gapopen_max=0.0:gapopen_min=0.0:gapopen_std=0:gapopen_sum=0.0:gtdb_class_counter=:gtdb_domain_counter=:gtdb_family_counter=:gtdb_genus_counter=:gtdb_order_counter=:gtdb_phylum_counter=:gtdb_species_counter=:heptad_counter=MCP-40H--2:lbd_counter=:length_avg=99.0:length_max=99.0:length_min=99.0:length_std=0:length_sum=99.0:mismatch_avg=0.0:mismatch_max=0.0:mismatch_min=0.0:mismatch_std=0:mismatch_sum=0.0:name=N262736:qcovhsp_avg=99.0:qcovhsp_max=99.0:qcovhsp_min=99.0:qcovhsp_std=0:qcovhsp_sum=99.0:qend_avg=99.0:qend_max=99.0:qend_min=99.0:qend_std=0:qend_sum=99.0:qstart_avg=1.0:qstart_max=1.0:qstart_min=1.0:qstart_std=0:qstart_sum=1.0:ref_name_counter=RS_GCF_000817895.1_protein.faa_NZ_JTGG01000003.1_141@PF00015_full_PFAM.328.524--1:scovhsp_avg=50.5:scovhsp_max=50.5:scovhsp_min=50.5:scovhsp_std=0:scovhsp_sum=50.5:send_avg=123.0:send_max=123.0:send_min=123.0:send_std=0:send_sum=123.0:sstart_avg=25.0:sstart_max=25.0:sstart_min=25.0:sstart_std=0:sstart_sum=25.0])0.785:0.0198722[&&NHX:Sample_counter=rhizpot1--2||rhiztom1--1:Type_counter=capture--3:besthit_avg=100.0:besthit_max=100.0:besthit_min=100.0:besthit_std=0:besthit_sum=100.0:bitscore_avg=177.0:bitscore_max=177.0:bitscore_min=177.0:bitscore_std=0:bitscore_sum=177.0:capture_class_counter=c__Gammaproteobacteria--3:capture_domain_counter=d__Bacteria--3:capture_family_counter=f__Pseudomonadaceae--3:capture_genus_counter=g__Pseudomonas_E--3:capture_order_counter=o__Pseudomonadales--3:capture_phylum_counter=p__Proteobacteria--3:capture_species_counter=s__Pseudomonas_E atacamensis--1||s__Pseudomonas_E iridis--2:evalue_avg=1.56e-57:evalue_max=1.56e-57:evalue_min=1.56e-57:evalue_std=0:evalue_sum=1.56e-57:gapopen_avg=0.0:gapopen_max=0.0:gapopen_min=0.0:gapopen_std=0:gapopen_sum=0.0:gtdb_class_counter=:gtdb_domain_counter=:gtdb_family_counter=:gtdb_genus_counter=:gtdb_order_counter=:gtdb_phylum_counter=:gtdb_species_counter=:heptad_counter=MCP-40H--3:lbd_counter=:length_avg=99.0:length_max=99.0:length_min=99.0:length_std=0:length_sum=99.0:mismatch_avg=0.0:mismatch_max=0.0:mismatch_min=0.0:mismatch_std=0:mismatch_sum=0.0:name=N262737:qcovhsp_avg=99.0:qcovhsp_max=99.0:qcovhsp_min=99.0:qcovhsp_std=0:qcovhsp_sum=99.0:qend_avg=99.0:qend_max=99.0:qend_min=99.0:qend_std=0:qend_sum=99.0:qstart_avg=1.0:qstart_max=1.0:qstart_min=1.0:qstart_std=0:qstart_sum=1.0:ref_name_counter=RS_GCF_000817895.1_protein.faa_NZ_JTGG01000003.1_141@PF00015_full_PFAM.328.524--1:scovhsp_avg=50.5:scovhsp_max=50.5:scovhsp_min=50.5:scovhsp_std=0:scovhsp_sum=50.5:send_avg=123.0:send_max=123.0:send_min=123.0:send_std=0:send_sum=123.0:sstart_avg=25.0:sstart_max=25.0:sstart_min=25.0:sstart_std=0:sstart_sum=25.0],(((((d611a930-4454-4e52-8152-d344ccd7b9d6_4@MCPsignal.64.245:0.0589519[&&NHX:Sample=rhiztom3:Type=capture:besthit=71.2:bitscore=213.0:capture_class=c__Desulfuromonadia:capture_domain=d__Bacteria:capture_family=f__Pseudopelobacteraceae:capture_genus=g__JACRCG01:capture_order=o__Geobacterales:capture_phylum=p__Desulfobacterota:capture_species=s__JACRCG01 sp903876875:evalue=4.46e-70:gapopen=2.0:heptad=MCP-40H:length=184.0:mismatch=46.0:qcovhsp=100.0:qend=181.0:qstart=1.0:ref_name=RS_GCF_001269655.1_protein.faa_NZ_LHVE01000014.1_139@PF00015_full_PFAM.322.532:scovhsp=85.7:send=183.0:sstart=4.0],(c04d6ff0-bfce-47ea-aac9-9b4f4de216c4_3@MCPsignal.65.142:5e-09[&&NHX:Sample=rhizpot3:Type=capture:besthit=97.3:bitscore=131.0:capture_class=c__Thermoleophilia:capture_domain=d__Bacteria:capture_family=f__Miltoncostaeaceae:capture_genus=g__Miltoncostaea:capture_order=o__Miltoncostaeales:capture_phylum=p__Actinobacteriota:capture_species=s__Miltoncostaea sp016463385:evalue=2.01e-41:gapopen=0.0:heptad=MCP-40H:length=74.0:mismatch=2.0:qcovhsp=96.1:qend=74.0:qstart=1.0:ref_name=RS_GCF_008801605.1_protein.faa_NZ_VZPJ01000003.1_6@PF00015_full_PFAM.324.400:scovhsp=97.4:send=74.0:sstart=1.0],92c856e5-2870-4a20-ab8b-f6d367d1799f_2@MCPsignal.73.145:5e-09[&&NHX:Sample=rhizpot3:Type=capture:besthit=97.2:bitscore=130.0:capture_class=c__Gammaproteobacteria:capture_domain=d__Bacteria:capture_family=f__Pseudomonadaceae:capture_genus=g__Pseudomonas_E:capture_order=o__Pseudomonadales:capture_phylum=p__Proteobacteria:capture_species=s__Pseudomonas_E lactis:evalue=3.29e-41:gapopen=0.0:heptad=MCP-40H:length=72.0:mismatch=2.0:qcovhsp=100.0:qend=72.0:qstart=1.0:ref_name=RS_GCF_008801605.1_protein.faa_NZ_VZPJ01000003.1_6@PF00015_full_PFAM.324.400:scovhsp=94.7:send=72.0:sstart=1.0])0.812:0.0275039[&&NHX:Sample_counter=rhizpot3--2:Type_counter=capture--2:besthit_avg=97.25:besthit_max=97.3:besthit_min=97.2:besthit_std=0.07071067811865074:besthit_sum=194.5:bitscore_avg=130.5:bitscore_max=131.0:bitscore_min=130.0:bitscore_std=0.7071067811865476:bitscore_sum=261.0:capture_class_counter=c__Gammaproteobacteria--1||c__Thermoleophilia--1:capture_domain_counter=d__Bacteria--2:capture_family_counter=f__Miltoncostaeaceae--1||f__Pseudomonadaceae--1:capture_genus_counter=g__Miltoncostaea--1||g__Pseudomonas_E--1:capture_order_counter=o__Miltoncostaeales--1||o__Pseudomonadales--1:capture_phylum_counter=p__Actinobacteriota--1||p__Proteobacteria--1:capture_species_counter=s__Miltoncostaea sp016463385--1||s__Pseudomonas_E lactis--1:evalue_avg=2.65e-41:evalue_max=3.29e-41:evalue_min=2.01e-41:evalue_std=9.050966799187807e-42:evalue_sum=5.3e-41:gapopen_avg=0.0:gapopen_max=0.0:gapopen_min=0.0:gapopen_std=0.0:gapopen_sum=0.0:gtdb_class_counter=:gtdb_domain_counter=:gtdb_family_counter=:gtdb_genus_counter=:gtdb_order_counter=:gtdb_phylum_counter=:gtdb_species_counter=:heptad_counter=MCP-40H--2:lbd_counter=:length_avg=73.0:length_max=74.0:length_min=72.0:length_std=1.4142135623730951:length_sum=146.0:mismatch_avg=2.0:mismatch_max=2.0:mismatch_min=2.0:mismatch_std=0.0:mismatch_sum=4.0:name=N262741:qcovhsp_avg=98.05:qcovhsp_max=100.0:qcovhsp_min=96.1:qcovhsp_std=2.7577164466275392:qcovhsp_sum=196.1:qend_avg=73.0:qend_max=74.0:qend_min=72.0:qend_std=1.4142135623730951:qend_sum=146.0:qstart_avg=1.0:qstart_max=1.0:qstart_min=1.0:qstart_std=0.0:qstart_sum=2.0:ref_name_counter=RS_GCF_008801605.1_protein.faa_NZ_VZPJ01000003.1_6@PF00015_full_PFAM.324.400--2:scovhsp_avg=96.05000000000001:scovhsp_max=97.4:scovhsp_min=94.7:scovhsp_std=1.9091883092036803:scovhsp_sum=192.10000000000002:send_avg=73.0:send_max=74.0:send_min=72.0:send_std=1.4142135623730951:send_sum=146.0:sstart_avg=1.0:sstart_max=1.0:sstart_min=1.0:sstart_std=0.0:sstart_sum=2.0])0.214:0.0219863[&&NHX:Sample_counter=rhizpot3--2||rhiztom3--1:Type_counter=capture--3:besthit_avg=88.56666666666666:besthit_max=97.3:besthit_min=71.2:besthit_std=15.040057624003083:besthit_sum=265.7:bitscore_avg=158.0:bitscore_max=213.0:bitscore_min=130.0:bitscore_std=47.634021455258214:bitscore_sum=474.0:capture_class_counter=c__Desulfuromonadia--1||c__Gammaproteobacteria--1||c__Thermoleophilia--1:capture_domain_counter=d__Bacteria--3:capture_family_counter=f__Miltoncostaeaceae--1||f__Pseudomonadaceae--1||f__Pseudopelobacteraceae--1:capture_genus_counter=g__JACRCG01--1||g__Miltoncostaea--1||g__Pseudomonas_E--1:capture_order_counter=o__Geobacterales--1||o__Miltoncostaeales--1||o__Pseudomonadales--1:capture_phylum_counter=p__Actinobacteriota--1||p__Desulfobacterota--1||p__Proteobacteria--1:capture_species_counter=s__JACRCG01 sp903876875--1||s__Miltoncostaea sp016463385--1||s__Pseudomonas_E lactis--1:evalue_avg=1.7666666666666667e-41:evalue_max=3.29e-41:evalue_min=4.46e-70:evalue_std=1.658443044947077e-41:evalue_sum=5.3e-41:gapopen_avg=0.6666666666666666:gapopen_max=2.0:gapopen_min=0.0:gapopen_std=1.1547005383792517:gapopen_sum=2.0:gtdb_class_counter=:gtdb_domain_counter=:gtdb_family_counter=:gtdb_genus_counter=:gtdb_order_counter=:gtdb_phylum_counter=:gtdb_species_counter=:heptad_counter=MCP-40H--3:lbd_counter=:length_avg=110.0:length_max=184.0:length_min=72.0:length_std=64.09368143584827:length_sum=330.0:mismatch_avg=16.666666666666668:mismatch_max=46.0:mismatch_min=2.0:mismatch_std=25.40341184434353:mismatch_sum=50.0:name=N262742:qcovhsp_avg=98.7:qcovhsp_max=100.0:qcovhsp_min=96.1:qcovhsp_std=2.2516660498395438:qcovhsp_sum=296.1:qend_avg=109.0:qend_max=181.0:qend_min=72.0:qend_std=62.36184731067546:qend_sum=327.0:qstart_avg=1.0:qstart_max=1.0:qstart_min=1.0:qstart_std=0.0:qstart_sum=3.0:ref_name_counter=RS_GCF_001269655.1_protein.faa_NZ_LHVE01000014.1_139@PF00015_full_PFAM.322.532--1||RS_GCF_008801605.1_protein.faa_NZ_VZPJ01000003.1_6@PF00015_full_PFAM.324.400--2:scovhsp_avg=92.60000000000001:scovhsp_max=97.4:scovhsp_min=85.7:scovhsp_std=6.126173356998643:scovhsp_sum=277.8:send_avg=109.66666666666667:send_max=183.0:send_min=72.0:send_std=63.51640208114227:send_sum=329.0:sstart_avg=2.0:sstart_max=4.0:sstart_min=1.0:sstart_std=1.7320508075688772:sstart_sum=6.0],(((((RS_GCF_001269905.1_protein.faa_NZ_LHVK01000008.1_387@PF00015_full_PFAM.331.534:0.0179706[&&NHX:Type=GTDB:gtdb_class=c__Gammaproteobacteria:gtdb_domain=d__Bacteria:gtdb_family=f__Pseudomonadaceae:gtdb_genus=g__Pseudomonas_E:gtdb_order=o__Pseudomonadales:gtdb_phylum=p__Proteobacteria:gtdb_species=s__Pseudomonas_E corrugata:heptad=MCP-40H:species=d__Bacteria_p__Proteobacteria_c__Gammaproteobacteria_o__Pseudomonadales_f__Pseudomonadaceae_g__Pseudomonas_E_s__Pseudomonas_E corrugata],(((RS_GCF_000931465.1_protein.faa_NZ_CP010892.1_4762@PF00015_full_PFAM.330.525:0.00407455[&&NHX:Type=GTDB:gtdb_class=c__Gammaproteobacteria:gtdb_domain=d__Bacteria:gtdb_family=f__Pseudomonadaceae:gtdb_genus=g__Pseudomonas_E:gtdb_order=o__Pseudomonadales:gtdb_phylum=p__Proteobacteria:gtdb_species=s__Pseudomonas_E sp000931465:heptad=MCP-40H:species=d__Bacteria_p__Proteobacteria_c__Gammaproteobacteria_o__Pseudomonadales_f__Pseudomonadaceae_g__Pseudomonas_E_s__Pseudomonas_E sp000931465],((RS_GCF_900107395.1_protein.faa_NZ_FNPW01000004.1_385@PF00015_full_PFAM.328.533:0.0249421[&&NHX:Type=GTDB:gtdb_class=c__Gammaproteobacteria:gtdb_domain=d__Bacteria:gtdb_family=f__Pseudomonadaceae:gtdb_genus=g__Pseudomonas_E:gtdb_order=o__Pseudomonadales:gtdb_phylum=p__Proteobacteria:gtdb_species=s__Pseudomonas_E sp900107395:heptad=MCP-40H:species=d__Bacteria_p__Proteobacteria_c__Gammaproteobacteria_o__Pseudomonadales_f__Pseudomonadaceae_g__Pseudomonas_E_s__Pseudomonas_E sp900107395],(RS_GCF_003850345.1_protein.faa_NZ_CP027707.1_4712@PF00015_full_PFAM.346.529:0.0081079[&&NHX:Type=GTDB:gtdb_class=c__Gammaproteobacteria:gtdb_domain=d__Bacteria:gtdb_family=f__Pseudomonadaceae:gtdb_genus=g__Pseudomonas_E:gtdb_order=o__Pseudomonadales:gtdb_phylum=p__Proteobacteria:gtdb_species=s__Pseudomonas_E chlororaphis_F:heptad=MCP-40H:species=d__Bacteria_p__Proteobacteria_c__Gammaproteobacteria_o__Pseudomonadales_f__Pseudomonadaceae_g__Pseudomonas_E_s__Pseudomonas_E chlororaphis_F],RS_GCF_003945765.1_protein.faa_NZ_CP027712.1_4568@PF00015_full_PFAM.333.530:5e-09[&&NHX:Type=GTDB:gtdb_class=c__Gammaproteobacteria:gtdb_domain=d__Bacteria:gtdb_family=f__Pseudomonadaceae:gtdb_genus=g__Pseudomonas_E:gtdb_order=o__Pseudomonadales:gtdb_phylum=p__Proteobacteria:gtdb_species=s__Pseudomonas_E chlororaphis:heptad=MCP-40H:species=d__Bacteria_p__Proteobacteria_c__Gammaproteobacteria_o__Pseudomonadales_f__Pseudomonadaceae_g__Pseudomonas_E_s__Pseudomonas_E chlororaphis])0:5e-09[&&NHX:Sample_counter=:Type_counter=GTDB--2:capture_class_counter=:capture_domain_counter=:capture_family_counter=:capture_genus_counter=:capture_order_counter=:capture_phylum_counter=:capture_species_counter=:evoltype=D:gtdb_class_counter=c__Gammaproteobacteria--2:gtdb_domain_counter=d__Bacteria--2:gtdb_family_counter=f__Pseudomonadaceae--2:gtdb_genus_counter=g__Pseudomonas_E--2:gtdb_order_counter=o__Pseudomonadales--2:gtdb_phylum_counter=p__Proteobacteria--2:gtdb_species_counter=s__Pseudomonas_E chlororaphis--1||s__Pseudomonas_E chlororaphis_F--1:heptad_counter=MCP-40H--2:lbd_counter=:lca=d__Bacteria:lca_tree=g__Pseudomonas_E:name=N262748:ref_name_counter=])0.848:0.00827419[&&NHX:Sample_counter=:Type_counter=GTDB--3:capture_class_counter=:capture_domain_counter=:capture_family_counter=:capture_genus_counter=:capture_order_counter=:capture_phylum_counter=:capture_species_counter=:evoltype=D:gtdb_class_counter=c__Gammaproteobacteria--3:gtdb_domain_counter=d__Bacteria--3:gtdb_family_counter=f__Pseudomonadaceae--3:gtdb_genus_counter=g__Pseudomonas_E--3:gtdb_order_counter=o__Pseudomonadales--3:gtdb_phylum_counter=p__Proteobacteria--3:gtdb_species_counter=s__Pseudomonas_E chlororaphis--1||s__Pseudomonas_E chlororaphis_F--1||s__Pseudomonas_E sp900107395--1:heptad_counter=MCP-40H--3:lbd_counter=:lca=d__Bacteria:lca_tree=g__Pseudomonas_E:name=N262749:ref_name_counter=],RS_GCF_001921865.1_protein.faa_NZ_MSCT01000019.1_379@PF00015_full_PFAM.330.526:0.0104139[&&NHX:Type=GTDB:gtdb_class=c__Gammaproteobacteria:gtdb_domain=d__Bacteria:gtdb_family=f__Pseudomonadaceae:gtdb_genus=g__Pseudomonas_E:gtdb_order=o__Pseudomonadales:gtdb_phylum=p__Proteobacteria:gtdb_species=s__Pseudomonas_E chlororaphis_D:heptad=MCP-40H:species=d__Bacteria_p__Proteobacteria_c__Gammaproteobacteria_o__Pseudomonadales_f__Pseudomonadaceae_g__Pseudomonas_E_s__Pseudomonas_E chlororaphis_D])0.951:0.0155719[&&NHX:Sample_counter=:Type_counter=GTDB--4:capture_class_counter=:capture_domain_counter=:capture_family_counter=:capture_genus_counter=:capture_order_counter=:capture_phylum_counter=:capture_species_counter=:evoltype=D:gtdb_class_counter=c__Gammaproteobacteria--4:gtdb_domain_counter=d__Bacteria--4:gtdb_family_counter=f__Pseudomonadaceae--4:gtdb_genus_counter=g__Pseudomonas_E--4:gtdb_order_counter=o__Pseudomonadales--4:gtdb_phylum_counter=p__Proteobacteria--4:gtdb_species_counter=s__Pseudomonas_E chlororaphis--1||s__Pseudomonas_E chlororaphis_D--1||s__Pseudomonas_E chlororaphis_F--1||s__Pseudomonas_E sp900107395--1:heptad_counter=MCP-40H--4:lbd_counter=:lca=d__Bacteria:lca_tree=g__Pseudomonas_E:name=N262751:ref_name_counter=])0.967:0.0232574[&&NHX:Sample_counter=:Type_counter=GTDB--5:capture_class_counter=:capture_domain_counter=:capture_family_counter=:capture_genus_counter=:capture_order_counter=:capture_phylum_counter=:capture_species_counter=:evoltype=D:gtdb_class_counter=c__Gammaproteobacteria--5:gtdb_domain_counter=d__Bacteria--5:gtdb_family_counter=f__Pseudomonadaceae--5:gtdb_genus_counter=g__Pseudomonas_E--5:gtdb_order_counter=o__Pseudomonadales--5:gtdb_phylum_counter=p__Proteobacteria--5:gtdb_species_counter=s__Pseudomonas_E chlororaphis--1||s__Pseudomonas_E chlororaphis_D--1||s__Pseudomonas_E chlororaphis_F--1||s__Pseudomonas_E sp000931465--1||s__Pseudomonas_E sp900107395--1:heptad_counter=MCP-40H--5:lbd_counter=:lca=d__Bacteria:lca_tree=g__Pseudomonas_E:name=N262752:ref_name_counter=],((((RS_GCF_001307155.1_protein.faa_NZ_CP012830.1_627@PF00015_full_PFAM.326.522:5e-09[&&NHX:Type=GTDB:gtdb_class=c__Gammaproteobacteria:gtdb_domain=d__Bacteria:gtdb_family=f__Pseudomonadaceae:gtdb_genus=g__Pseudomonas_E:gtdb_order=o__Pseudomonadales:gtdb_phylum=p__Proteobacteria:gtdb_species=s__Pseudomonas_E fluorescens_E:heptad=MCP-40H:species=d__Bacteria_p__Proteobacteria_c__Gammaproteobacteria_o__Pseudomonadales_f__Pseudomonadaceae_g__Pseudomonas_E_s__Pseudomonas_E fluorescens_E],(RS_GCF_000217955.3_protein.faa_NZ_AFOY02000014.1_130@PF00015_full_PFAM.328.523:5e-09[&&NHX:Type=GTDB:gtdb_class=c__Gammaproteobacteria:gtdb_domain=d__Bacteria:gtdb_family=f__Pseudomonadaceae:gtdb_genus=g__Pseudomonas_E:gtdb_order=o__Pseudomonadales:gtdb_phylum=p__Proteobacteria:gtdb_species=s__Pseudomonas_E fluorescens_AQ:heptad=MCP-40H:species=d__Bacteria_p__Proteobacteria_c__Gammaproteobacteria_o__Pseudomonadales_f__Pseudomonadaceae_g__Pseudomonas_E_s__Pseudomonas_E fluorescens_AQ],(RS_GCF_007713465.1_protein.faa_NZ_VMSG01000008.1_138@PF00015_full_PFAM.345.537:5e-09[&&NHX:Type=GTDB:gtdb_class=c__Gammaproteobacteria:gtdb_domain=d__Bacteria:gtdb_family=f__Pseudomonadaceae:gtdb_genus=g__Pseudomonas_E:gtdb_order=o__Pseudomonadales:gtdb_phylum=p__Proteobacteria:gtdb_species=s__Pseudomonas_E sp007713465:heptad=MCP-40H:species=d__Bacteria_p__Proteobacteria_c__Gammaproteobacteria_o__Pseudomonadales_f__Pseudomonadaceae_g__Pseudomonas_E_s__Pseudomonas_E sp007713465],(RS_GCF_003732225.1_protein.faa_NZ_MOBJ01000014.1_115@PF00015_full_PFAM.340.522:0.0079885[&&NHX:Type=GTDB:gtdb_class=c__Gammaproteobacteria:gtdb_domain=d__Bacteria:gtdb_family=f__Pseudomonadaceae:gtdb_genus=g__Pseudomonas_E:gtdb_order=o__Pseudomonadales:gtdb_phylum=p__Proteobacteria:gtdb_species=s__Pseudomonas_E brassicacearum_E:heptad=MCP-40H:species=d__Bacteria_p__Proteobacteria_c__Gammaproteobacteria_o__Pseudomonadales_f__Pseudomonadaceae_g__Pseudomonas_E_s__Pseudomonas_E brassicacearum_E],RS_GCF_001874645.1_protein.faa_NZ_CP017886.1_4079@PF00015_full_PFAM.345.538:5e-09[&&NHX:Type=GTDB:gtdb_class=c__Gammaproteobacteria:gtdb_domain=d__Bacteria:gtdb_family=f__Pseudomonadaceae:gtdb_genus=g__Pseudomonas_E:gtdb_order=o__Pseudomonadales:gtdb_phylum=p__Proteobacteria:gtdb_species=s__Pseudomonas_E frederiksbergensis_B:heptad=MCP-40H:species=d__Bacteria_p__Proteobacteria_c__Gammaproteobacteria_o__Pseudomonadales_f__Pseudomonadaceae_g__Pseudomonas_E_s__Pseudomonas_E frederiksbergensis_B])0:5e-09[&&NHX:Sample_counter=:Type_counter=GTDB--2:capture_class_counter=:capture_domain_counter=:capture_family_counter=:capture_genus_counter=:capture_order_counter=:capture_phylum_counter=:capture_species_counter=:evoltype=D:gtdb_class_counter=c__Gammaproteobacteria--2:gtdb_domain_counter=d__Bacteria--2:gtdb_family_counter=f__Pseudomonadaceae--2:gtdb_genus_counter=g__Pseudomonas_E--2:gtdb_order_counter=o__Pseudomonadales--2:gtdb_phylum_counter=p__Proteobacteria--2:gtdb_species_counter=s__Pseudomonas_E brassicacearum_E--1||s__Pseudomonas_E frederiksbergensis_B--1:heptad_counter=MCP-40H--2:lbd_counter=:lca=d__Bacteria:lca_tree=g__Pseudomonas_E:name=N262758:ref_name_counter=])0.875:5e-09[&&NHX:Sample_counter=:Type_counter=GTDB--3:capture_class_counter=:capture_domain_counter=:capture_family_counter=:capture_genus_counter=:capture_order_counter=:capture_phylum_counter=:capture_species_counter=:evoltype=D:gtdb_class_counter=c__Gammaproteobacteria--3:gtdb_domain_counter=d__Bacteria--3:gtdb_family_counter=f__Pseudomonadaceae--3:gtdb_genus_counter=g__Pseudomonas_E--3:gtdb_order_counter=o__Pseudomonadales--3:gtdb_phylum_counter=p__Proteobacteria--3:gtdb_species_counter=s__Pseudomonas_E brassicacearum_E--1||s__Pseudomonas_E frederiksbergensis_B--1||s__Pseudomonas_E sp007713465--1:heptad_counter=MCP-40H--3:lbd_counter=:lca=d__Bacteria:lca_tree=g__Pseudomonas_E:name=N262759:ref_name_counter=])0:5e-09[&&NHX:Sample_counter=:Type_counter=GTDB--4:capture_class_counter=:capture_domain_counter=:capture_family_counter=:capture_genus_counter=:capture_order_counter=:capture_phylum_counter=:capture_species_counter=:evoltype=D:gtdb_class_counter=c__Gammaproteobacteria--4:gtdb_domain_counter=d__Bacteria--4:gtdb_family_counter=f__Pseudomonadaceae--4:gtdb_genus_counter=g__Pseudomonas_E--4:gtdb_order_counter=o__Pseudomonadales--4:gtdb_phylum_counter=p__Proteobacteria--4:gtdb_species_counter=s__Pseudomonas_E brassicacearum_E--1||s__Pseudomonas_E fluorescens_AQ--1||s__Pseudomonas_E frederiksbergensis_B--1||s__Pseudomonas_E sp007713465--1:heptad_counter=MCP-40H--4:lbd_counter=:lca=d__Bacteria:lca_tree=g__Pseudomonas_E:name=N262760:ref_name_counter=])0.795:0.0066089[&&NHX:Sample_counter=:Type_counter=GTDB--5:capture_class_counter=:capture_domain_counter=:capture_family_counter=:capture_genus_counter=:capture_order_counter=:capture_phylum_counter=:capture_species_counter=:evoltype=D:gtdb_class_counter=c__Gammaproteobacteria--5:gtdb_domain_counter=d__Bacteria--5:gtdb_family_counter=f__Pseudomonadaceae--5:gtdb_genus_counter=g__Pseudomonas_E--5:gtdb_order_counter=o__Pseudomonadales--5:gtdb_phylum_counter=p__Proteobacteria--5:gtdb_species_counter=s__Pseudomonas_E brassicacearum_E--1||s__Pseudomonas_E fluorescens_AQ--1||s__Pseudomonas_E fluorescens_E--1||s__Pseudomonas_E frederiksbergensis_B--1||s__Pseudomonas_E sp007713465--1:heptad_counter=MCP-40H--5:lbd_counter=:lca=d__Bacteria:lca_tree=g__Pseudomonas_E:name=N262761:ref_name_counter=],(RS_GCF_902497875.1_protein.faa_NZ_CABVHY010000037.1_26@PF00015_full_PFAM.324.522:0.00988245[&&NHX:Type=GTDB:gtdb_class=c__Gammaproteobacteria:gtdb_domain=d__Bacteria:gtdb_family=f__Pseudomonadaceae:gtdb_genus=g__Pseudomonas_E:gtdb_order=o__Pseudomonadales:gtdb_phylum=p__Proteobacteria:gtdb_species=s__Pseudomonas_E fluorescens_BR:heptad=MCP-40H:species=d__Bacteria_p__Proteobacteria_c__Gammaproteobacteria_o__Pseudomonadales_f__Pseudomonadaceae_g__Pseudomonas_E_s__Pseudomonas_E fluorescens_BR],RS_GCF_902497895.1_protein.faa_NZ_CABVHQ010000078.1_22@PF00015_full_PFAM.325.522:0.0190958[&&NHX:Type=GTDB:gtdb_class=c__Gammaproteobacteria:gtdb_domain=d__Bacteria:gtdb_family=f__Pseudomonadaceae:gtdb_genus=g__Pseudomonas_E:gtdb_order=o__Pseudomonadales:gtdb_phylum=p__Proteobacteria:gtdb_species=s__Pseudomonas_E fluorescens_BP:heptad=MCP-40H:species=d__Bacteria_p__Proteobacteria_c__Gammaproteobacteria_o__Pseudomonadales_f__Pseudomonadaceae_g__Pseudomonas_E_s__Pseudomonas_E fluorescens_BP])0.812:0.0108991[&&NHX:Sample_counter=:Type_counter=GTDB--2:capture_class_counter=:capture_domain_counter=:capture_family_counter=:capture_genus_counter=:capture_order_counter=:capture_phylum_counter=:capture_species_counter=:evoltype=D:gtdb_class_counter=c__Gammaproteobacteria--2:gtdb_domain_counter=d__Bacteria--2:gtdb_family_counter=f__Pseudomonadaceae--2:gtdb_genus_counter=g__Pseudomonas_E--2:gtdb_order_counter=o__Pseudomonadales--2:gtdb_phylum_counter=p__Proteobacteria--2:gtdb_species_counter=s__Pseudomonas_E fluorescens_BP--1||s__Pseudomonas_E fluorescens_BR--1:heptad_counter=MCP-40H--2:lbd_counter=:lca=d__Bacteria:lca_tree=g__Pseudomonas_E:name=N262764:ref_name_counter=])0.503:0.00047424[&&NHX:Sample_counter=:Type_counter=GTDB--7:capture_class_counter=:capture_domain_counter=:capture_family_counter=:capture_genus_counter=:capture_order_counter=:capture_phylum_counter=:capture_species_counter=:evoltype=D:gtdb_class_counter=c__Gammaproteobacteria--7:gtdb_domain_counter=d__Bacteria--7:gtdb_family_counter=f__Pseudomonadaceae--7:gtdb_genus_counter=g__Pseudomonas_E--7:gtdb_order_counter=o__Pseudomonadales--7:gtdb_phylum_counter=p__Proteobacteria--7:gtdb_species_counter=s__Pseudomonas_E brassicacearum_E--1||s__Pseudomonas_E fluorescens_AQ--1||s__Pseudomonas_E fluorescens_BP--1||s__Pseudomonas_E fluorescens_BR--1||s__Pseudomonas_E fluorescens_E--1||s__Pseudomonas_E frederiksbergensis_B--1||s__Pseudomonas_E sp007713465--1:heptad_counter=MCP-40H--7:lbd_counter=:lca=d__Bacteria:lca_tree=g__Pseudomonas_E:name=N262765:ref_name_counter=],(((((RS_GCF_017114825.1_protein.faa_NZ_JADEVO010000013.1_69@PF00015_full_PFAM.333.522:0.0154573[&&NHX:Type=GTDB:gtdb_class=c__Gammaproteobacteria:gtdb_domain=d__Bacteria:gtdb_family=f__Pseudomonadaceae:gtdb_genus=g__Pseudomonas_E:gtdb_order=o__Pseudomonadales:gtdb_phylum=p__Proteobacteria:gtdb_species=s__Pseudomonas_E gregormendelii:heptad=MCP-40H:species=d__Bacteria_p__Proteobacteria_c__Gammaproteobacteria_o__Pseudomonadales_f__Pseudomonadaceae_g__Pseudomonas_E_s__Pseudomonas_E gregormendelii],RS_GCF_002018875.1_protein.faa_NZ_MVOL01000005.1_406@PF00015_full_PFAM.352.522:0.0135716[&&NHX:Type=GTDB:gtdb_class=c__Gammaproteobacteria:gtdb_domain=d__Bacteria:gtdb_family=f__Pseudomonadaceae:gtdb_genus=g__Pseudomonas_E:gtdb_order=o__Pseudomonadales:gtdb_phylum=p__Proteobacteria:gtdb_species=s__Pseudomonas_E sp002018875:heptad=MCP-40H:species=d__Bacteria_p__Proteobacteria_c__Gammaproteobacteria_o__Pseudomonadales_f__Pseudomonadaceae_g__Pseudomonas_E_s__Pseudomonas_E sp002018875])0:5e-09[&&NHX:Sample_counter=:Type_counter=GTDB--2:capture_class_counter=:capture_domain_counter=:capture_family_counter=:capture_genus_counter=:capture_order_counter=:capture_phylum_counter=:capture_species_counter=:evoltype=D:gtdb_class_counter=c__Gammaproteobacteria--2:gtdb_domain_counter=d__Bacteria--2:gtdb_family_counter=f__Pseudomonadaceae--2:gtdb_genus_counter=g__Pseudomonas_E--2:gtdb_order_counter=o__Pseudomonadales--2:gtdb_phylum_counter=p__Proteobacteria--2:gtdb_species_counter=s__Pseudomonas_E gregormendelii--1||s__Pseudomonas_E sp002018875--1:heptad_counter=MCP-40H--2:lbd_counter=:lca=d__Bacteria:lca_tree=g__Pseudomonas_E:name=N262768:ref_name_counter=],RS_GCF_004310295.1_protein.faa_NZ_SISB01000007.1_53@PF00015_full_PFAM.328.518:0.00377683[&&NHX:Type=GTDB:gtdb_class=c__Gammaproteobacteria:gtdb_domain=d__Bacteria:gtdb_family=f__Pseudomonadaceae:gtdb_genus=g__Pseudomonas_E:gtdb_order=o__Pseudomonadales:gtdb_phylum=p__Proteobacteria:gtdb_species=s__Pseudomonas_E sp004310295:heptad=MCP-40H:species=d__Bacteria_p__Proteobacteria_c__Gammaproteobacteria_o__Pseudomonadales_f__Pseudomonadaceae_g__Pseudomonas_E_s__Pseudomonas_E sp004310295])0:5e-09[&&NHX:Sample_counter=:Type_counter=GTDB--3:capture_class_counter=:capture_domain_counter=:capture_family_counter=:capture_genus_counter=:capture_order_counter=:capture_phylum_counter=:capture_species_counter=:evoltype=D:gtdb_class_counter=c__Gammaproteobacteria--3:gtdb_domain_counter=d__Bacteria--3:gtdb_family_counter=f__Pseudomonadaceae--3:gtdb_genus_counter=g__Pseudomonas_E--3:gtdb_order_counter=o__Pseudomonadales--3:gtdb_phylum_counter=p__Proteobacteria--3:gtdb_species_counter=s__Pseudomonas_E gregormendelii--1||s__Pseudomonas_E sp002018875--1||s__Pseudomonas_E sp004310295--1:heptad_counter=MCP-40H--3:lbd_counter=:lca=d__Bacteria:lca_tree=g__Pseudomonas_E:name=N262770:ref_name_counter=],(RS_GCF_001269805.1_protein.faa_NZ_LHVM01000013.1_542@PF00015_full_PFAM.327.522:0.0110761[&&NHX:Type=GTDB:gtdb_class=c__Gammaproteobacteria:gtdb_domain=d__Bacteria:gtdb_family=f__Pseudomonadaceae:gtdb_genus=g__Pseudomonas_E:gtdb_order=o__Pseudomonadales:gtdb_phylum=p__Proteobacteria:gtdb_species=s__Pseudomonas_E sp001269805:heptad=MCP-40H:species=d__Bacteria_p__Proteobacteria_c__Gammaproteobacteria_o__Pseudomonadales_f__Pseudomonadaceae_g__Pseudomonas_E_s__Pseudomonas_E sp001269805],(RS_GCF_001945365.1_protein.faa_NZ_MSTQ01000003.1_47@PF00015_full_PFAM.332.523:5e-09[&&NHX:Type=GTDB:gtdb_class=c__Gammaproteobacteria:gtdb_domain=d__Bacteria:gtdb_family=f__Pseudomonadaceae:gtdb_genus=g__Pseudomonas_E:gtdb_order=o__Pseudomonadales:gtdb_phylum=p__Proteobacteria:gtdb_species=s__Pseudomonas_E reinekei:heptad=MCP-40H:species=d__Bacteria_p__Proteobacteria_c__Gammaproteobacteria_o__Pseudomonadales_f__Pseudomonadaceae_g__Pseudomonas_E_s__Pseudomonas_E reinekei],38d00d6b-4942-4bea-85b9-37f9d5222c6d_3@MCPsignal.20.202:5e-09[&&NHX:Sample=rhizpot1:Type=capture:besthit=95.6:bitscore=298.0:capture_class=c__Desulfuromonadia:capture_domain=d__Bacteria:capture_family=f__Pseudopelobacteraceae:capture_genus=g__JACRCG01:capture_order=o__Geobacterales:capture_phylum=p__Desulfobacterota:capture_species=s__JACRCG01 sp009684515:evalue=5.61e-104:gapopen=0.0:heptad=MCP-40H:length=181.0:mismatch=8.0:qcovhsp=99.5:qend=181.0:qstart=1.0:ref_name=RS_GCF_004801935.1_protein.faa_NZ_SSBS01000003.1_457@PF00015_full_PFAM.324.524:scovhsp=90.5:send=181.0:sstart=1.0])0.773:0.0036473[&&NHX:Sample_counter=rhizpot1--1:Type_counter=GTDB--1||capture--1:besthit_avg=95.6:besthit_max=95.6:besthit_min=95.6:besthit_std=0:besthit_sum=95.6:bitscore_avg=298.0:bitscore_max=298.0:bitscore_min=298.0:bitscore_std=0:bitscore_sum=298.0:capture_class_counter=c__Desulfuromonadia--1:capture_domain_counter=d__Bacteria--1:capture_family_counter=f__Pseudopelobacteraceae--1:capture_genus_counter=g__JACRCG01--1:capture_order_counter=o__Geobacterales--1:capture_phylum_counter=p__Desulfobacterota--1:capture_species_counter=s__JACRCG01 sp009684515--1:evalue_avg=5.61e-104:evalue_max=5.61e-104:evalue_min=5.61e-104:evalue_std=0:evalue_sum=5.61e-104:gapopen_avg=0.0:gapopen_max=0.0:gapopen_min=0.0:gapopen_std=0:gapopen_sum=0.0:gtdb_class_counter=c__Gammaproteobacteria--1:gtdb_domain_counter=d__Bacteria--1:gtdb_family_counter=f__Pseudomonadaceae--1:gtdb_genus_counter=g__Pseudomonas_E--1:gtdb_order_counter=o__Pseudomonadales--1:gtdb_phylum_counter=p__Proteobacteria--1:gtdb_species_counter=s__Pseudomonas_E reinekei--1:heptad_counter=MCP-40H--2:lbd_counter=:lca_tree=s__Pseudomonas_E reinekei:length_avg=181.0:length_max=181.0:length_min=181.0:length_std=0:length_sum=181.0:mismatch_avg=8.0:mismatch_max=8.0:mismatch_min=8.0:mismatch_std=0:mismatch_sum=8.0:name=N262774:qcovhsp_avg=99.5:qcovhsp_max=99.5:qcovhsp_min=99.5:qcovhsp_std=0:qcovhsp_sum=99.5:qend_avg=181.0:qend_max=181.0:qend_min=181.0:qend_std=0:qend_sum=181.0:qstart_avg=1.0:qstart_max=1.0:qstart_min=1.0:qstart_std=0:qstart_sum=1.0:ref_name_counter=RS_GCF_004801935.1_protein.faa_NZ_SSBS01000003.1_457@PF00015_full_PFAM.324.524--1:scovhsp_avg=90.5:scovhsp_max=90.5:scovhsp_min=90.5:scovhsp_std=0:scovhsp_sum=90.5:send_avg=181.0:send_max=181.0:send_min=181.0:send_std=0:send_sum=181.0:sstart_avg=1.0:sstart_max=1.0:sstart_min=1.0:sstart_std=0:sstart_sum=1.0])0.943:0.0108034[&&NHX:Sample_counter=rhizpot1--1:Type_counter=GTDB--2||capture--1:besthit_avg=95.6:besthit_max=95.6:besthit_min=95.6:besthit_std=0:besthit_sum=95.6:bitscore_avg=298.0:bitscore_max=298.0:bitscore_min=298.0:bitscore_std=0:bitscore_sum=298.0:capture_class_counter=c__Desulfuromonadia--1:capture_domain_counter=d__Bacteria--1:capture_family_counter=f__Pseudopelobacteraceae--1:capture_genus_counter=g__JACRCG01--1:capture_order_counter=o__Geobacterales--1:capture_phylum_counter=p__Desulfobacterota--1:capture_species_counter=s__JACRCG01 sp009684515--1:evalue_avg=5.61e-104:evalue_max=5.61e-104:evalue_min=5.61e-104:evalue_std=0:evalue_sum=5.61e-104:gapopen_avg=0.0:gapopen_max=0.0:gapopen_min=0.0:gapopen_std=0:gapopen_sum=0.0:gtdb_class_counter=c__Gammaproteobacteria--2:gtdb_domain_counter=d__Bacteria--2:gtdb_family_counter=f__Pseudomonadaceae--2:gtdb_genus_counter=g__Pseudomonas_E--2:gtdb_order_counter=o__Pseudomonadales--2:gtdb_phylum_counter=p__Proteobacteria--2:gtdb_species_counter=s__Pseudomonas_E reinekei--1||s__Pseudomonas_E sp001269805--1:heptad_counter=MCP-40H--3:lbd_counter=:lca_tree=g__Pseudomonas_E:length_avg=181.0:length_max=181.0:length_min=181.0:length_std=0:length_sum=181.0:mismatch_avg=8.0:mismatch_max=8.0:mismatch_min=8.0:mismatch_std=0:mismatch_sum=8.0:name=N262775:qcovhsp_avg=99.5:qcovhsp_max=99.5:qcovhsp_min=99.5:qcovhsp_std=0:qcovhsp_sum=99.5:qend_avg=181.0:qend_max=181.0:qend_min=181.0:qend_std=0:qend_sum=181.0:qstart_avg=1.0:qstart_max=1.0:qstart_min=1.0:qstart_std=0:qstart_sum=1.0:ref_name_counter=RS_GCF_004801935.1_protein.faa_NZ_SSBS01000003.1_457@PF00015_full_PFAM.324.524--1:scovhsp_avg=90.5:scovhsp_max=90.5:scovhsp_min=90.5:scovhsp_std=0:scovhsp_sum=90.5:send_avg=181.0:send_max=181.0:send_min=181.0:send_std=0:send_sum=181.0:sstart_avg=1.0:sstart_max=1.0:sstart_min=1.0:sstart_std=0:sstart_sum=1.0])0:6e-09[&&NHX:Sample_counter=rhizpot1--1:Type_counter=GTDB--5||capture--1:besthit_avg=95.6:besthit_max=95.6:besthit_min=95.6:besthit_std=0:besthit_sum=95.6:bitscore_avg=298.0:bitscore_max=298.0:bitscore_min=298.0:bitscore_std=0:bitscore_sum=298.0:capture_class_counter=c__Desulfuromonadia--1:capture_domain_counter=d__Bacteria--1:capture_family_counter=f__Pseudopelobacteraceae--1:capture_genus_counter=g__JACRCG01--1:capture_order_counter=o__Geobacterales--1:capture_phylum_counter=p__Desulfobacterota--1:capture_species_counter=s__JACRCG01 sp009684515--1:evalue_avg=5.61e-104:evalue_max=5.61e-104:evalue_min=5.61e-104:evalue_std=0:evalue_sum=5.61e-104:gapopen_avg=0.0:gapopen_max=0.0:gapopen_min=0.0:gapopen_std=0:gapopen_sum=0.0:gtdb_class_counter=c__Gammaproteobacteria--5:gtdb_domain_counter=d__Bacteria--5:gtdb_family_counter=f__Pseudomonadaceae--5:gtdb_genus_counter=g__Pseudomonas_E--5:gtdb_order_counter=o__Pseudomonadales--5:gtdb_phylum_counter=p__Proteobacteria--5:gtdb_species_counter=s__Pseudomonas_E gregormendelii--1||s__Pseudomonas_E reinekei--1||s__Pseudomonas_E sp001269805--1||s__Pseudomonas_E sp002018875--1||s__Pseudomonas_E sp004310295--1:heptad_counter=MCP-40H--6:lbd_counter=:lca_tree=g__Pseudomonas_E:length_avg=181.0:length_max=181.0:length_min=181.0:length_std=0:length_sum=181.0:mismatch_avg=8.0:mismatch_max=8.0:mismatch_min=8.0:mismatch_std=0:mismatch_sum=8.0:name=N262776:qcovhsp_avg=99.5:qcovhsp_max=99.5:qcovhsp_min=99.5:qcovhsp_std=0:qcovhsp_sum=99.5:qend_avg=181.0:qend_max=181.0:qend_min=181.0:qend_std=0:qend_sum=181.0:qstart_avg=1.0:qstart_max=1.0:qstart_min=1.0:qstart_std=0:qstart_sum=1.0:ref_name_counter=RS_GCF_004801935.1_protein.faa_NZ_SSBS01000003.1_457@PF00015_full_PFAM.324.524--1:scovhsp_avg=90.5:scovhsp_max=90.5:scovhsp_min=90.5:scovhsp_std=0:scovhsp_sum=90.5:send_avg=181.0:send_max=181.0:send_min=181.0:send_std=0:send_sum=181.0:sstart_avg=1.0:sstart_max=1.0:sstart_min=1.0:sstart_std=0:sstart_sum=1.0],((((RS_GCF_000282315.2_protein.faa_NZ_AKJN02000012.1_199@PF00015_full_PFAM.325.521:0.00362376[&&NHX:Type=GTDB:gtdb_class=c__Gammaproteobacteria:gtdb_domain=d__Bacteria:gtdb_family=f__Pseudomonadaceae:gtdb_genus=g__Pseudomonas_E:gtdb_order=o__Pseudomonadales:gtdb_phylum=p__Proteobacteria:gtdb_species=s__Pseudomonas_E sp000282315:heptad=MCP-40H:species=d__Bacteria_p__Proteobacteria_c__Gammaproteobacteria_o__Pseudomonadales_f__Pseudomonadaceae_g__Pseudomonas_E_s__Pseudomonas_E sp000282315],RS_GCF_001297125.1_protein.faa_NZ_LHPC01000030.1_77@PF00015_full_PFAM.326.522:5e-09[&&NHX:Type=GTDB:gtdb_class=c__Gammaproteobacteria:gtdb_domain=d__Bacteria:gtdb_family=f__Pseudomonadaceae:gtdb_genus=g__Pseudomonas_E:gtdb_order=o__Pseudomonadales:gtdb_phylum=p__Proteobacteria:gtdb_species=s__Pseudomonas_E sp001297125:heptad=MCP-40H:species=d__Bacteria_p__Proteobacteria_c__Gammaproteobacteria_o__Pseudomonadales_f__Pseudomonadaceae_g__Pseudomonas_E_s__Pseudomonas_E sp001297125])0:5e-09[&&NHX:Sample_counter=:Type_counter=GTDB--2:capture_class_counter=:capture_domain_counter=:capture_family_counter=:capture_genus_counter=:capture_order_counter=:capture_phylum_counter=:capture_species_counter=:evoltype=D:gtdb_class_counter=c__Gammaproteobacteria--2:gtdb_domain_counter=d__Bacteria--2:gtdb_family_counter=f__Pseudomonadaceae--2:gtdb_genus_counter=g__Pseudomonas_E--2:gtdb_order_counter=o__Pseudomonadales--2:gtdb_phylum_counter=p__Proteobacteria--2:gtdb_species_counter=s__Pseudomonas_E sp000282315--1||s__Pseudomonas_E sp001297125--1:heptad_counter=MCP-40H--2:lbd_counter=:lca=d__Bacteria:lca_tree=g__Pseudomonas_E:name=N262779:ref_name_counter=],RS_GCF_900105495.1_protein.faa_NZ_FNTF01000002.1_5192@PF00015_full_PFAM.329.522:0.0074627[&&NHX:Type=GTDB:gtdb_class=c__Gammaproteobacteria:gtdb_domain=d__Bacteria:gtdb_family=f__Pseudomonadaceae:gtdb_genus=g__Pseudomonas_E:gtdb_order=o__Pseudomonadales:gtdb_phylum=p__Proteobacteria:gtdb_species=s__Pseudomonas_E frederiksbergensis:heptad=MCP-40H:species=d__Bacteria_p__Proteobacteria_c__Gammaproteobacteria_o__Pseudomonadales_f__Pseudomonadaceae_g__Pseudomonas_E_s__Pseudomonas_E frederiksbergensis])0:5e-09[&&NHX:Sample_counter=:Type_counter=GTDB--3:capture_class_counter=:capture_domain_counter=:capture_family_counter=:capture_genus_counter=:capture_order_counter=:capture_phylum_counter=:capture_species_counter=:evoltype=D:gtdb_class_counter=c__Gammaproteobacteria--3:gtdb_domain_counter=d__Bacteria--3:gtdb_family_counter=f__Pseudomonadaceae--3:gtdb_genus_counter=g__Pseudomonas_E--3:gtdb_order_counter=o__Pseudomonadales--3:gtdb_phylum_counter=p__Proteobacteria--3:gtdb_species_counter=s__Pseudomonas_E frederiksbergensis--1||s__Pseudomonas_E sp000282315--1||s__Pseudomonas_E sp001297125--1:heptad_counter=MCP-40H--3:lbd_counter=:lca=d__Bacteria:lca_tree=g__Pseudomonas_E:name=N262781:ref_name_counter=],RS_GCF_004136015.1_protein.faa_NZ_CP024866.1_1001@PF00015_full_PFAM.328.521:5e-09[&&NHX:Type=GTDB:gtdb_class=c__Gammaproteobacteria:gtdb_domain=d__Bacteria:gtdb_family=f__Pseudomonadaceae:gtdb_genus=g__Pseudomonas_E:gtdb_order=o__Pseudomonadales:gtdb_phylum=p__Proteobacteria:gtdb_species=s__Pseudomonas_E sp004136015:heptad=MCP-40H:species=d__Bacteria_p__Proteobacteria_c__Gammaproteobacteria_o__Pseudomonadales_f__Pseudomonadaceae_g__Pseudomonas_E_s__Pseudomonas_E sp004136015])0:5e-09[&&NHX:Sample_counter=:Type_counter=GTDB--4:capture_class_counter=:capture_domain_counter=:capture_family_counter=:capture_genus_counter=:capture_order_counter=:capture_phylum_counter=:capture_species_counter=:evoltype=D:gtdb_class_counter=c__Gammaproteobacteria--4:gtdb_domain_counter=d__Bacteria--4:gtdb_family_counter=f__Pseudomonadaceae--4:gtdb_genus_counter=g__Pseudomonas_E--4:gtdb_order_counter=o__Pseudomonadales--4:gtdb_phylum_counter=p__Proteobacteria--4:gtdb_species_counter=s__Pseudomonas_E frederiksbergensis--1||s__Pseudomonas_E sp000282315--1||s__Pseudomonas_E sp001297125--1||s__Pseudomonas_E sp004136015--1:heptad_counter=MCP-40H--4:lbd_counter=:lca=d__Bacteria:lca_tree=g__Pseudomonas_E:name=N262783:ref_name_counter=],(RS_GCF_000968015.1_protein.faa_NZ_LACH01000061.1_73@PF00015_full_PFAM.331.522:5e-09[&&NHX:Type=GTDB:gtdb_class=c__Gammaproteobacteria:gtdb_domain=d__Bacteria:gtdb_family=f__Pseudomonadaceae:gtdb_genus=g__Pseudomonas_E:gtdb_order=o__Pseudomonadales:gtdb_phylum=p__Proteobacteria:gtdb_species=s__Pseudomonas_E fluorescens_W:heptad=MCP-40H:species=d__Bacteria_p__Proteobacteria_c__Gammaproteobacteria_o__Pseudomonadales_f__Pseudomonadaceae_g__Pseudomonas_E_s__Pseudomonas_E fluorescens_W],(RS_GCF_900187425.1_protein.faa_NZ_FYDJ01000014.1_79@PF00015_full_PFAM.330.522:0[&&NHX:Type=GTDB:gtdb_class=c__Gammaproteobacteria:gtdb_domain=d__Bacteria:gtdb_family=f__Pseudomonadaceae:gtdb_genus=g__Pseudomonas_E:gtdb_order=o__Pseudomonadales:gtdb_phylum=p__Proteobacteria:gtdb_species=s__Pseudomonas_E sp900187425:heptad=MCP-40H:species=d__Bacteria_p__Proteobacteria_c__Gammaproteobacteria_o__Pseudomonadales_f__Pseudomonadaceae_g__Pseudomonas_E_s__Pseudomonas_E sp900187425],RS_GCF_006438925.1_protein.faa_NZ_RCZA01000002.1_222@PF00015_full_PFAM.330.522:0[&&NHX:Type=GTDB:gtdb_class=c__Gammaproteobacteria:gtdb_domain=d__Bacteria:gtdb_family=f__Pseudomonadaceae:gtdb_genus=g__Pseudomonas_E:gtdb_order=o__Pseudomonadales:gtdb_phylum=p__Proteobacteria:gtdb_species=s__Pseudomonas_E mandelii_C:heptad=MCP-40H:species=d__Bacteria_p__Proteobacteria_c__Gammaproteobacteria_o__Pseudomonadales_f__Pseudomonadaceae_g__Pseudomonas_E_s__Pseudomonas_E mandelii_C]):5e-09[&&NHX:Sample_counter=:Type_counter=GTDB--2:capture_class_counter=:capture_domain_counter=:capture_family_counter=:capture_genus_counter=:capture_order_counter=:capture_phylum_counter=:capture_species_counter=:evoltype=D:gtdb_class_counter=c__Gammaproteobacteria--2:gtdb_domain_counter=d__Bacteria--2:gtdb_family_counter=f__Pseudomonadaceae--2:gtdb_genus_counter=g__Pseudomonas_E--2:gtdb_order_counter=o__Pseudomonadales--2:gtdb_phylum_counter=p__Proteobacteria--2:gtdb_species_counter=s__Pseudomonas_E mandelii_C--1||s__Pseudomonas_E sp900187425--1:heptad_counter=MCP-40H--2:lbd_counter=:lca=d__Bacteria:lca_tree=g__Pseudomonas_E:name=N262787:ref_name_counter=])0:5e-09[&&NHX:Sample_counter=:Type_counter=GTDB--3:capture_class_counter=:capture_domain_counter=:capture_family_counter=:capture_genus_counter=:capture_order_counter=:capture_phylum_counter=:capture_species_counter=:evoltype=D:gtdb_class_counter=c__Gammaproteobacteria--3:gtdb_domain_counter=d__Bacteria--3:gtdb_family_counter=f__Pseudomonadaceae--3:gtdb_genus_counter=g__Pseudomonas_E--3:gtdb_order_counter=o__Pseudomonadales--3:gtdb_phylum_counter=p__Proteobacteria--3:gtdb_species_counter=s__Pseudomonas_E fluorescens_W--1||s__Pseudomonas_E mandelii_C--1||s__Pseudomonas_E sp900187425--1:heptad_counter=MCP-40H--3:lbd_counter=:lca=d__Bacteria:lca_tree=g__Pseudomonas_E:name=N262788:ref_name_counter=])0.92:0.00363512[&&NHX:Sample_counter=:Type_counter=GTDB--7:capture_class_counter=:capture_domain_counter=:capture_family_counter=:capture_genus_counter=:capture_order_counter=:capture_phylum_counter=:capture_species_counter=:evoltype=D:gtdb_class_counter=c__Gammaproteobacteria--7:gtdb_domain_counter=d__Bacteria--7:gtdb_family_counter=f__Pseudomonadaceae--7:gtdb_genus_counter=g__Pseudomonas_E--7:gtdb_order_counter=o__Pseudomonadales--7:gtdb_phylum_counter=p__Proteobacteria--7:gtdb_species_counter=s__Pseudomonas_E fluorescens_W--1||s__Pseudomonas_E frederiksbergensis--1||s__Pseudomonas_E mandelii_C--1||s__Pseudomonas_E sp000282315--1||s__Pseudomonas_E sp001297125--1||s__Pseudomonas_E sp004136015--1||s__Pseudomonas_E sp900187425--1:heptad_counter=MCP-40H--7:lbd_counter=:lca=d__Bacteria:lca_tree=g__Pseudomonas_E:name=N262789:ref_name_counter=])0.745:0.00130807[&&NHX:Sample_counter=rhizpot1--1:Type_counter=GTDB--12||capture--1:besthit_avg=95.6:besthit_max=95.6:besthit_min=95.6:besthit_std=0:besthit_sum=95.6:bitscore_avg=298.0:bitscore_max=298.0:bitscore_min=298.0:bitscore_std=0:bitscore_sum=298.0:capture_class_counter=c__Desulfuromonadia--1:capture_domain_counter=d__Bacteria--1:capture_family_counter=f__Pseudopelobacteraceae--1:capture_genus_counter=g__JACRCG01--1:capture_order_counter=o__Geobacterales--1:capture_phylum_counter=p__Desulfobacterota--1:capture_species_counter=s__JACRCG01 sp009684515--1:evalue_avg=5.61e-104:evalue_max=5.61e-104:evalue_min=5.61e-104:evalue_std=0:evalue_sum=5.61e-104:evoltype=D:gapopen_avg=0.0:gapopen_max=0.0:gapopen_min=0.0:gapopen_std=0:gapopen_sum=0.0:gtdb_class_counter=c__Gammaproteobacteria--12:gtdb_domain_counter=d__Bacteria--12:gtdb_family_counter=f__Pseudomonadaceae--12:gtdb_genus_counter=g__Pseudomonas_E--12:gtdb_order_counter=o__Pseudomonadales--12:gtdb_phylum_counter=p__Proteobacteria--12:gtdb_species_counter=s__Pseudomonas_E fluorescens_W--1||s__Pseudomonas_E frederiksbergensis--1||s__Pseudomonas_E gregormendelii--1||s__Pseudomonas_E mandelii_C--1||s__Pseudomonas_E reinekei--1||s__Pseudomonas_E sp000282315--1||s__Pseudomonas_E sp001269805--1||s__Pseudomonas_E sp001297125--1||s__Pseudomonas_E sp002018875--1||s__Pseudomonas_E sp004136015--1||s__Pseudomonas_E sp004310295--1||s__Pseudomonas_E sp900187425--1:heptad_counter=MCP-40H--13:lbd_counter=:lca=d__Bacteria:lca_tree=g__Pseudomonas_E:length_avg=181.0:length_max=181.0:length_min=181.0:length_std=0:length_sum=181.0:mismatch_avg=8.0:mismatch_max=8.0:mismatch_min=8.0:mismatch_std=0:mismatch_sum=8.0:name=N262790:qcovhsp_avg=99.5:qcovhsp_max=99.5:qcovhsp_min=99.5:qcovhsp_std=0:qcovhsp_sum=99.5:qend_avg=181.0:qend_max=181.0:qend_min=181.0:qend_std=0:qend_sum=181.0:qstart_avg=1.0:qstart_max=1.0:qstart_min=1.0:qstart_std=0:qstart_sum=1.0:ref_name_counter=RS_GCF_004801935.1_protein.faa_NZ_SSBS01000003.1_457@PF00015_full_PFAM.324.524--1:scovhsp_avg=90.5:scovhsp_max=90.5:scovhsp_min=90.5:scovhsp_std=0:scovhsp_sum=90.5:send_avg=181.0:send_max=181.0:send_min=181.0:send_std=0:send_sum=181.0:sstart_avg=1.0:sstart_max=1.0:sstart_min=1.0:sstart_std=0:sstart_sum=1.0],(((RS_GCF_003151075.1_protein.faa_NZ_CP029482.1_4789@PF00015_full_PFAM.325.518:5e-09[&&NHX:Type=GTDB:gtdb_class=c__Gammaproteobacteria:gtdb_domain=d__Bacteria:gtdb_family=f__Pseudomonadaceae:gtdb_genus=g__Pseudomonas_E:gtdb_order=o__Pseudomonadales:gtdb_phylum=p__Proteobacteria:gtdb_species=s__Pseudomonas_E sp003151075:heptad=MCP-40H:species=d__Bacteria_p__Proteobacteria_c__Gammaproteobacteria_o__Pseudomonadales_f__Pseudomonadaceae_g__Pseudomonas_E_s__Pseudomonas_E sp003151075],(RS_GCF_900106065.1_protein.faa_NZ_LT629796.1_3518@PF00015_full_PFAM.328.516:5e-09[&&NHX:Type=GTDB:gtdb_class=c__Gammaproteobacteria:gtdb_domain=d__Bacteria:gtdb_family=f__Pseudomonadaceae:gtdb_genus=g__Pseudomonas_E:gtdb_order=o__Pseudomonadales:gtdb_phylum=p__Proteobacteria:gtdb_species=s__Pseudomonas_E mandelii:heptad=MCP-40H:species=d__Bacteria_p__Proteobacteria_c__Gammaproteobacteria_o__Pseudomonadales_f__Pseudomonadaceae_g__Pseudomonas_E_s__Pseudomonas_E mandelii],((((RS_GCF_018614775.1_protein.faa_NZ_JAGGOF010000107.1_30@PF00015_full_PFAM.330.525:0.00476664[&&NHX:Type=GTDB:gtdb_class=c__Gammaproteobacteria:gtdb_domain=d__Bacteria:gtdb_family=f__Pseudomonadaceae:gtdb_genus=g__Pseudomonas_E:gtdb_order=o__Pseudomonadales:gtdb_phylum=p__Proteobacteria:gtdb_species=s__Pseudomonas_E fluorescens_BY:heptad=MCP-40H:species=d__Bacteria_p__Proteobacteria_c__Gammaproteobacteria_o__Pseudomonadales_f__Pseudomonadaceae_g__Pseudomonas_E_s__Pseudomonas_E fluorescens_BY],RS_GCF_018502625.1_protein.faa_NZ_CP075566.1_3896@PF00015_full_PFAM.326.522:5e-09[&&NHX:Type=GTDB:gtdb_class=c__Gammaproteobacteria:gtdb_domain=d__Bacteria:gtdb_family=f__Pseudomonadaceae:gtdb_genus=g__Pseudomonas_E:gtdb_order=o__Pseudomonadales:gtdb_phylum=p__Proteobacteria:gtdb_species=s__Pseudomonas_E fluorescens_BW:heptad=MCP-40H:species=d__Bacteria_p__Proteobacteria_c__Gammaproteobacteria_o__Pseudomonadales_f__Pseudomonadaceae_g__Pseudomonas_E_s__Pseudomonas_E fluorescens_BW])0:5e-09[&&NHX:Sample_counter=:Type_counter=GTDB--2:capture_class_counter=:capture_domain_counter=:capture_family_counter=:capture_genus_counter=:capture_order_counter=:capture_phylum_counter=:capture_species_counter=:evoltype=D:gtdb_class_counter=c__Gammaproteobacteria--2:gtdb_domain_counter=d__Bacteria--2:gtdb_family_counter=f__Pseudomonadaceae--2:gtdb_genus_counter=g__Pseudomonas_E--2:gtdb_order_counter=o__Pseudomonadales--2:gtdb_phylum_counter=p__Proteobacteria--2:gtdb_species_counter=s__Pseudomonas_E fluorescens_BW--1||s__Pseudomonas_E fluorescens_BY--1:heptad_counter=MCP-40H--2:lbd_counter=:lca=d__Bacteria:lca_tree=g__Pseudomonas_E:name=N262795:ref_name_counter=],RS_GCF_010095445.1_protein.faa_NZ_WFGV01000028.1_40@PF00015_full_PFAM.331.522:0.00371449[&&NHX:Type=GTDB:gtdb_class=c__Gammaproteobacteria:gtdb_domain=d__Bacteria:gtdb_family=f__Pseudomonadaceae:gtdb_genus=g__Pseudomonas_E:gtdb_order=o__Pseudomonadales:gtdb_phylum=p__Proteobacteria:gtdb_species=s__Pseudomonas_E sp010095445:heptad=MCP-40H:species=d__Bacteria_p__Proteobacteria_c__Gammaproteobacteria_o__Pseudomonadales_f__Pseudomonadaceae_g__Pseudomonas_E_s__Pseudomonas_E sp010095445])0:5e-09[&&NHX:Sample_counter=:Type_counter=GTDB--3:capture_class_counter=:capture_domain_counter=:capture_family_counter=:capture_genus_counter=:capture_order_counter=:capture_phylum_counter=:capture_species_counter=:evoltype=D:gtdb_class_counter=c__Gammaproteobacteria--3:gtdb_domain_counter=d__Bacteria--3:gtdb_family_counter=f__Pseudomonadaceae--3:gtdb_genus_counter=g__Pseudomonas_E--3:gtdb_order_counter=o__Pseudomonadales--3:gtdb_phylum_counter=p__Proteobacteria--3:gtdb_species_counter=s__Pseudomonas_E fluorescens_BW--1||s__Pseudomonas_E fluorescens_BY--1||s__Pseudomonas_E sp010095445--1:heptad_counter=MCP-40H--3:lbd_counter=:lca=d__Bacteria:lca_tree=g__Pseudomonas_E:name=N262797:ref_name_counter=],(RS_GCF_900103875.1_protein.faa_NZ_LT629705.1_5470@PF00015_full_PFAM.327.519:0.0074524[&&NHX:Type=GTDB:gtdb_class=c__Gammaproteobacteria:gtdb_domain=d__Bacteria:gtdb_family=f__Pseudomonadaceae:gtdb_genus=g__Pseudomonas_E:gtdb_order=o__Pseudomonadales:gtdb_phylum=p__Proteobacteria:gtdb_species=s__Pseudomonas_E arsenicoxydans:heptad=MCP-40H:species=d__Bacteria_p__Proteobacteria_c__Gammaproteobacteria_o__Pseudomonadales_f__Pseudomonadaceae_g__Pseudomonas_E_s__Pseudomonas_E arsenicoxydans],RS_GCF_000293885.2_protein.faa_NZ_CP010945.1_5909@PF00015_full_PFAM.333.522:5e-09[&&NHX:Type=GTDB:gtdb_class=c__Gammaproteobacteria:gtdb_domain=d__Bacteria:gtdb_family=f__Pseudomonadaceae:gtdb_genus=g__Pseudomonas_E:gtdb_order=o__Pseudomonadales:gtdb_phylum=p__Proteobacteria:gtdb_species=s__Pseudomonas_E fluorescens_B:heptad=MCP-40H:species=d__Bacteria_p__Proteobacteria_c__Gammaproteobacteria_o__Pseudomonadales_f__Pseudomonadaceae_g__Pseudomonas_E_s__Pseudomonas_E fluorescens_B])0.901:0.00365892[&&NHX:Sample_counter=:Type_counter=GTDB--2:capture_class_counter=:capture_domain_counter=:capture_family_counter=:capture_genus_counter=:capture_order_counter=:capture_phylum_counter=:capture_species_counter=:evoltype=D:gtdb_class_counter=c__Gammaproteobacteria--2:gtdb_domain_counter=d__Bacteria--2:gtdb_family_counter=f__Pseudomonadaceae--2:gtdb_genus_counter=g__Pseudomonas_E--2:gtdb_order_counter=o__Pseudomonadales--2:gtdb_phylum_counter=p__Proteobacteria--2:gtdb_species_counter=s__Pseudomonas_E arsenicoxydans--1||s__Pseudomonas_E fluorescens_B--1:heptad_counter=MCP-40H--2:lbd_counter=:lca=d__Bacteria:lca_tree=g__Pseudomonas_E:name=N262800:ref_name_counter=])0.84:0.00442991[&&NHX:Sample_counter=:Type_counter=GTDB--5:capture_class_counter=:capture_domain_counter=:capture_family_counter=:capture_genus_counter=:capture_order_counter=:capture_phylum_counter=:capture_species_counter=:evoltype=D:gtdb_class_counter=c__Gammaproteobacteria--5:gtdb_domain_counter=d__Bacteria--5:gtdb_family_counter=f__Pseudomonadaceae--5:gtdb_genus_counter=g__Pseudomonas_E--5:gtdb_order_counter=o__Pseudomonadales--5:gtdb_phylum_counter=p__Proteobacteria--5:gtdb_species_counter=s__Pseudomonas_E arsenicoxydans--1||s__Pseudomonas_E fluorescens_B--1||s__Pseudomonas_E fluorescens_BW--1||s__Pseudomonas_E fluorescens_BY--1||s__Pseudomonas_E sp010095445--1:heptad_counter=MCP-40H--5:lbd_counter=:lca=d__Bacteria:lca_tree=g__Pseudomonas_E:name=N262801:ref_name_counter=],RS_GCF_002251635.1_protein.faa_NZ_NMOJ01000204.1_19@PF00015_full_PFAM.326.518:5e-09[&&NHX:Type=GTDB:gtdb_class=c__Gammaproteobacteria:gtdb_domain=d__Bacteria:gtdb_family=f__Pseudomonadaceae:gtdb_genus=g__Pseudomonas_E:gtdb_order=o__Pseudomonadales:gtdb_phylum=p__Proteobacteria:gtdb_species=s__Pseudomonas_E mandelii_B:heptad=MCP-40H:species=d__Bacteria_p__Proteobacteria_c__Gammaproteobacteria_o__Pseudomonadales_f__Pseudomonadaceae_g__Pseudomonas_E_s__Pseudomonas_E mandelii_B])0:5e-09[&&NHX:Sample_counter=:Type_counter=GTDB--6:capture_class_counter=:capture_domain_counter=:capture_family_counter=:capture_genus_counter=:capture_order_counter=:capture_phylum_counter=:capture_species_counter=:evoltype=D:gtdb_class_counter=c__Gammaproteobacteria--6:gtdb_domain_counter=d__Bacteria--6:gtdb_family_counter=f__Pseudomonadaceae--6:gtdb_genus_counter=g__Pseudomonas_E--6:gtdb_order_counter=o__Pseudomonadales--6:gtdb_phylum_counter=p__Proteobacteria--6:gtdb_species_counter=s__Pseudomonas_E arsenicoxydans--1||s__Pseudomonas_E fluorescens_B--1||s__Pseudomonas_E fluorescens_BW--1||s__Pseudomonas_E fluorescens_BY--1||s__Pseudomonas_E mandelii_B--1||s__Pseudomonas_E sp010095445--1:heptad_counter=MCP-40H--6:lbd_counter=:lca=d__Bacteria:lca_tree=g__Pseudomonas_E:name=N262803:ref_name_counter=])0.851:0.00443965[&&NHX:Sample_counter=:Type_counter=GTDB--7:capture_class_counter=:capture_domain_counter=:capture_family_counter=:capture_genus_counter=:capture_order_counter=:capture_phylum_counter=:capture_species_counter=:evoltype=D:gtdb_class_counter=c__Gammaproteobacteria--7:gtdb_domain_counter=d__Bacteria--7:gtdb_family_counter=f__Pseudomonadaceae--7:gtdb_genus_counter=g__Pseudomonas_E--7:gtdb_order_counter=o__Pseudomonadales--7:gtdb_phylum_counter=p__Proteobacteria--7:gtdb_species_counter=s__Pseudomonas_E arsenicoxydans--1||s__Pseudomonas_E fluorescens_B--1||s__Pseudomonas_E fluorescens_BW--1||s__Pseudomonas_E fluorescens_BY--1||s__Pseudomonas_E mandelii--1||s__Pseudomonas_E mandelii_B--1||s__Pseudomonas_E sp010095445--1:heptad_counter=MCP-40H--7:lbd_counter=:lca=d__Bacteria:lca_tree=g__Pseudomonas_E:name=N262804:ref_name_counter=])0.892:0.00442999[&&NHX:Sample_counter=:Type_counter=GTDB--8:capture_class_counter=:capture_domain_counter=:capture_family_counter=:capture_genus_counter=:capture_order_counter=:capture_phylum_counter=:capture_species_counter=:evoltype=D:gtdb_class_counter=c__Gammaproteobacteria--8:gtdb_domain_counter=d__Bacteria--8:gtdb_family_counter=f__Pseudomonadaceae--8:gtdb_genus_counter=g__Pseudomonas_E--8:gtdb_order_counter=o__Pseudomonadales--8:gtdb_phylum_counter=p__Proteobacteria--8:gtdb_species_counter=s__Pseudomonas_E arsenicoxydans--1||s__Pseudomonas_E fluorescens_B--1||s__Pseudomonas_E fluorescens_BW--1||s__Pseudomonas_E fluorescens_BY--1||s__Pseudomonas_E mandelii--1||s__Pseudomonas_E mandelii_B--1||s__Pseudomonas_E sp003151075--1||s__Pseudomonas_E sp010095445--1:heptad_counter=MCP-40H--8:lbd_counter=:lca=d__Bacteria:lca_tree=g__Pseudomonas_E:name=N262805:ref_name_counter=],((((RS_GCF_002286815.1_protein.faa_NZ_MUNM01000022.1_12@PF00015_full_PFAM.325.522:0.00361302[&&NHX:Type=GTDB:gtdb_class=c__Gammaproteobacteria:gtdb_domain=d__Bacteria:gtdb_family=f__Pseudomonadaceae:gtdb_genus=g__Pseudomonas_E:gtdb_order=o__Pseudomonadales:gtdb_phylum=p__Proteobacteria:gtdb_species=s__Pseudomonas_E sp002286815:heptad=MCP-40H:species=d__Bacteria_p__Proteobacteria_c__Gammaproteobacteria_o__Pseudomonadales_f__Pseudomonadaceae_g__Pseudomonas_E_s__Pseudomonas_E sp002286815],(((RS_GCF_002967995.1_protein.faa_NZ_PUIN01000015.1_92@PF00015_full_PFAM.324.522:0.00357074[&&NHX:Type=GTDB:gtdb_class=c__Gammaproteobacteria:gtdb_domain=d__Bacteria:gtdb_family=f__Pseudomonadaceae:gtdb_genus=g__Pseudomonas_E:gtdb_order=o__Pseudomonadales:gtdb_phylum=p__Proteobacteria:gtdb_species=s__Pseudomonas_E frederiksbergensis_D:heptad=MCP-40H:species=d__Bacteria_p__Proteobacteria_c__Gammaproteobacteria_o__Pseudomonadales_f__Pseudomonadaceae_g__Pseudomonas_E_s__Pseudomonas_E frederiksbergensis_D],(RS_GCF_000282195.1_protein.faa_NZ_AKJT01000023.1_72@PF00015_full_PFAM.326.522:0.00362248[&&NHX:Type=GTDB:gtdb_class=c__Gammaproteobacteria:gtdb_domain=d__Bacteria:gtdb_family=f__Pseudomonadaceae:gtdb_genus=g__Pseudomonas_E:gtdb_order=o__Pseudomonadales:gtdb_phylum=p__Proteobacteria:gtdb_species=s__Pseudomonas_E sp000282195:heptad=MCP-40H:species=d__Bacteria_p__Proteobacteria_c__Gammaproteobacteria_o__Pseudomonadales_f__Pseudomonadaceae_g__Pseudomonas_E_s__Pseudomonas_E sp000282195],(RS_GCF_001655615.1_protein.faa_NZ_CP011567.1_1269@PF00015_full_PFAM.326.522:5e-09[&&NHX:Type=GTDB:gtdb_class=c__Gammaproteobacteria:gtdb_domain=d__Bacteria:gtdb_family=f__Pseudomonadaceae:gtdb_genus=g__Pseudomonas_E:gtdb_order=o__Pseudomonadales:gtdb_phylum=p__Proteobacteria:gtdb_species=s__Pseudomonas_E sp001655615:heptad=MCP-40H:species=d__Bacteria_p__Proteobacteria_c__Gammaproteobacteria_o__Pseudomonadales_f__Pseudomonadaceae_g__Pseudomonas_E_s__Pseudomonas_E sp001655615],RS_GCF_017114915.1_protein.faa_NZ_JAAUOE010000031.1_42@PF00015_full_PFAM.328.522:5e-09[&&NHX:Type=GTDB:gtdb_class=c__Gammaproteobacteria:gtdb_domain=d__Bacteria:gtdb_family=f__Pseudomonadaceae:gtdb_genus=g__Pseudomonas_E:gtdb_order=o__Pseudomonadales:gtdb_phylum=p__Proteobacteria:gtdb_species=s__Pseudomonas_E frederiksbergensis_I:heptad=MCP-40H:species=d__Bacteria_p__Proteobacteria_c__Gammaproteobacteria_o__Pseudomonadales_f__Pseudomonadaceae_g__Pseudomonas_E_s__Pseudomonas_E frederiksbergensis_I])0.471:5e-09[&&NHX:Sample_counter=:Type_counter=GTDB--2:capture_class_counter=:capture_domain_counter=:capture_family_counter=:capture_genus_counter=:capture_order_counter=:capture_phylum_counter=:capture_species_counter=:evoltype=D:gtdb_class_counter=c__Gammaproteobacteria--2:gtdb_domain_counter=d__Bacteria--2:gtdb_family_counter=f__Pseudomonadaceae--2:gtdb_genus_counter=g__Pseudomonas_E--2:gtdb_order_counter=o__Pseudomonadales--2:gtdb_phylum_counter=p__Proteobacteria--2:gtdb_species_counter=s__Pseudomonas_E frederiksbergensis_I--1||s__Pseudomonas_E sp001655615--1:heptad_counter=MCP-40H--2:lbd_counter=:lca=d__Bacteria:lca_tree=g__Pseudomonas_E:name=N262811:ref_name_counter=])0:5e-09[&&NHX:Sample_counter=:Type_counter=GTDB--3:capture_class_counter=:capture_domain_counter=:capture_family_counter=:capture_genus_counter=:capture_order_counter=:capture_phylum_counter=:capture_species_counter=:evoltype=D:gtdb_class_counter=c__Gammaproteobacteria--3:gtdb_domain_counter=d__Bacteria--3:gtdb_family_counter=f__Pseudomonadaceae--3:gtdb_genus_counter=g__Pseudomonas_E--3:gtdb_order_counter=o__Pseudomonadales--3:gtdb_phylum_counter=p__Proteobacteria--3:gtdb_species_counter=s__Pseudomonas_E frederiksbergensis_I--1||s__Pseudomonas_E sp000282195--1||s__Pseudomonas_E sp001655615--1:heptad_counter=MCP-40H--3:lbd_counter=:lca=d__Bacteria:lca_tree=g__Pseudomonas_E:name=N262812:ref_name_counter=])0.923:0.00717897[&&NHX:Sample_counter=:Type_counter=GTDB--4:capture_class_counter=:capture_domain_counter=:capture_family_counter=:capture_genus_counter=:capture_order_counter=:capture_phylum_counter=:capture_species_counter=:evoltype=D:gtdb_class_counter=c__Gammaproteobacteria--4:gtdb_domain_counter=d__Bacteria--4:gtdb_family_counter=f__Pseudomonadaceae--4:gtdb_genus_counter=g__Pseudomonas_E--4:gtdb_order_counter=o__Pseudomonadales--4:gtdb_phylum_counter=p__Proteobacteria--4:gtdb_species_counter=s__Pseudomonas_E frederiksbergensis_D--1||s__Pseudomonas_E frederiksbergensis_I--1||s__Pseudomonas_E sp000282195--1||s__Pseudomonas_E sp001655615--1:heptad_counter=MCP-40H--4:lbd_counter=:lca=d__Bacteria:lca_tree=g__Pseudomonas_E:name=N262813:ref_name_counter=],((RS_GCF_000282375.1_protein.faa_NZ_AKJK01000059.1_18@PF00015_full_PFAM.326.522:0[&&NHX:Type=GTDB:gtdb_class=c__Gammaproteobacteria:gtdb_domain=d__Bacteria:gtdb_family=f__Pseudomonadaceae:gtdb_genus=g__Pseudomonas_E:gtdb_order=o__Pseudomonadales:gtdb_phylum=p__Proteobacteria:gtdb_species=s__Pseudomonas_E sp000282375:heptad=MCP-40H:species=d__Bacteria_p__Proteobacteria_c__Gammaproteobacteria_o__Pseudomonadales_f__Pseudomonadaceae_g__Pseudomonas_E_s__Pseudomonas_E sp000282375],RS_GCF_003732275.1_protein.faa_NZ_MOBM01000039.1_559@PF00015_full_PFAM.326.522:0[&&NHX:Type=GTDB:gtdb_class=c__Gammaproteobacteria:gtdb_domain=d__Bacteria:gtdb_family=f__Pseudomonadaceae:gtdb_genus=g__Pseudomonas_E:gtdb_order=o__Pseudomonadales:gtdb_phylum=p__Proteobacteria:gtdb_species=s__Pseudomonas_E frederiksbergensis_H:heptad=MCP-40H:species=d__Bacteria_p__Proteobacteria_c__Gammaproteobacteria_o__Pseudomonadales_f__Pseudomonadaceae_g__Pseudomonas_E_s__Pseudomonas_E frederiksbergensis_H])0:0[&&NHX:Sample_counter=:Type_counter=GTDB--2:capture_class_counter=:capture_domain_counter=:capture_family_counter=:capture_genus_counter=:capture_order_counter=:capture_phylum_counter=:capture_species_counter=:evoltype=D:gtdb_class_counter=c__Gammaproteobacteria--2:gtdb_domain_counter=d__Bacteria--2:gtdb_family_counter=f__Pseudomonadaceae--2:gtdb_genus_counter=g__Pseudomonas_E--2:gtdb_order_counter=o__Pseudomonadales--2:gtdb_phylum_counter=p__Proteobacteria--2:gtdb_species_counter=s__Pseudomonas_E frederiksbergensis_H--1||s__Pseudomonas_E sp000282375--1:heptad_counter=MCP-40H--2:lbd_counter=:lca=d__Bacteria:lca_tree=g__Pseudomonas_E:name=N262816:ref_name_counter=],RS_GCF_900187445.1_protein.faa_NZ_FYEB01000001.1_544@PF00015_full_PFAM.326.522:0[&&NHX:Type=GTDB:gtdb_class=c__Gammaproteobacteria:gtdb_domain=d__Bacteria:gtdb_family=f__Pseudomonadaceae:gtdb_genus=g__Pseudomonas_E:gtdb_order=o__Pseudomonadales:gtdb_phylum=p__Proteobacteria:gtdb_species=s__Pseudomonas_E sp900187445:heptad=MCP-40H:species=d__Bacteria_p__Proteobacteria_c__Gammaproteobacteria_o__Pseudomonadales_f__Pseudomonadaceae_g__Pseudomonas_E_s__Pseudomonas_E sp900187445]):5e-09[&&NHX:Sample_counter=:Type_counter=GTDB--3:capture_class_counter=:capture_domain_counter=:capture_family_counter=:capture_genus_counter=:capture_order_counter=:capture_phylum_counter=:capture_species_counter=:evoltype=D:gtdb_class_counter=c__Gammaproteobacteria--3:gtdb_domain_counter=d__Bacteria--3:gtdb_family_counter=f__Pseudomonadaceae--3:gtdb_genus_counter=g__Pseudomonas_E--3:gtdb_order_counter=o__Pseudomonadales--3:gtdb_phylum_counter=p__Proteobacteria--3:gtdb_species_counter=s__Pseudomonas_E frederiksbergensis_H--1||s__Pseudomonas_E sp000282375--1||s__Pseudomonas_E sp900187445--1:heptad_counter=MCP-40H--3:lbd_counter=:lca=d__Bacteria:lca_tree=g__Pseudomonas_E:name=N262818:ref_name_counter=])0:5e-09[&&NHX:Sample_counter=:Type_counter=GTDB--7:capture_class_counter=:capture_domain_counter=:capture_family_counter=:capture_genus_counter=:capture_order_counter=:capture_phylum_counter=:capture_species_counter=:evoltype=D:gtdb_class_counter=c__Gammaproteobacteria--7:gtdb_domain_counter=d__Bacteria--7:gtdb_family_counter=f__Pseudomonadaceae--7:gtdb_genus_counter=g__Pseudomonas_E--7:gtdb_order_counter=o__Pseudomonadales--7:gtdb_phylum_counter=p__Proteobacteria--7:gtdb_species_counter=s__Pseudomonas_E frederiksbergensis_D--1||s__Pseudomonas_E frederiksbergensis_H--1||s__Pseudomonas_E frederiksbergensis_I--1||s__Pseudomonas_E sp000282195--1||s__Pseudomonas_E sp000282375--1||s__Pseudomonas_E sp001655615--1||s__Pseudomonas_E sp900187445--1:heptad_counter=MCP-40H--7:lbd_counter=:lca=d__Bacteria:lca_tree=g__Pseudomonas_E:name=N262819:ref_name_counter=],(RS_GCF_001238485.1_protein.faa_NZ_LFQK01000034.1_88@PF00015_full_PFAM.326.522:0.00361615[&&NHX:Type=GTDB:gtdb_class=c__Gammaproteobacteria:gtdb_domain=d__Bacteria:gtdb_family=f__Pseudomonadaceae:gtdb_genus=g__Pseudomonas_E:gtdb_order=o__Pseudomonadales:gtdb_phylum=p__Proteobacteria:gtdb_species=s__Pseudomonas_E syringae_E:heptad=MCP-40H:species=d__Bacteria_p__Proteobacteria_c__Gammaproteobacteria_o__Pseudomonadales_f__Pseudomonadaceae_g__Pseudomonas_E_s__Pseudomonas_E syringae_E],RS_GCF_000512695.2_protein.faa_NZ_AZRW02000010.1_20@PF00015_full_PFAM.325.522:0.00360327[&&NHX:Type=GTDB:gtdb_class=c__Gammaproteobacteria:gtdb_domain=d__Bacteria:gtdb_family=f__Pseudomonadaceae:gtdb_genus=g__Pseudomonas_E:gtdb_order=o__Pseudomonadales:gtdb_phylum=p__Proteobacteria:gtdb_species=s__Pseudomonas_E sp000512695:heptad=MCP-40H:species=d__Bacteria_p__Proteobacteria_c__Gammaproteobacteria_o__Pseudomonadales_f__Pseudomonadaceae_g__Pseudomonas_E_s__Pseudomonas_E sp000512695])0:5e-09[&&NHX:Sample_counter=:Type_counter=GTDB--2:capture_class_counter=:capture_domain_counter=:capture_family_counter=:capture_genus_counter=:capture_order_counter=:capture_phylum_counter=:capture_species_counter=:evoltype=D:gtdb_class_counter=c__Gammaproteobacteria--2:gtdb_domain_counter=d__Bacteria--2:gtdb_family_counter=f__Pseudomonadaceae--2:gtdb_genus_counter=g__Pseudomonas_E--2:gtdb_order_counter=o__Pseudomonadales--2:gtdb_phylum_counter=p__Proteobacteria--2:gtdb_species_counter=s__Pseudomonas_E sp000512695--1||s__Pseudomonas_E syringae_E--1:heptad_counter=MCP-40H--2:lbd_counter=:lca=d__Bacteria:lca_tree=g__Pseudomonas_E:name=N262822:ref_name_counter=])0:5e-09[&&NHX:Sample_counter=:Type_counter=GTDB--9:capture_class_counter=:capture_domain_counter=:capture_family_counter=:capture_genus_counter=:capture_order_counter=:capture_phylum_counter=:capture_species_counter=:evoltype=D:gtdb_class_counter=c__Gammaproteobacteria--9:gtdb_domain_counter=d__Bacteria--9:gtdb_family_counter=f__Pseudomonadaceae--9:gtdb_genus_counter=g__Pseudomonas_E--9:gtdb_order_counter=o__Pseudomonadales--9:gtdb_phylum_counter=p__Proteobacteria--9:gtdb_species_counter=s__Pseudomonas_E frederiksbergensis_D--1||s__Pseudomonas_E frederiksbergensis_H--1||s__Pseudomonas_E frederiksbergensis_I--1||s__Pseudomonas_E sp000282195--1||s__Pseudomonas_E sp000282375--1||s__Pseudomonas_E sp000512695--1||s__Pseudomonas_E sp001655615--1||s__Pseudomonas_E sp900187445--1||s__Pseudomonas_E syringae_E--1:heptad_counter=MCP-40H--9:lbd_counter=:lca=d__Bacteria:lca_tree=g__Pseudomonas_E:name=N262823:ref_name_counter=])0:5e-09[&&NHX:Sample_counter=:Type_counter=GTDB--10:capture_class_counter=:capture_domain_counter=:capture_family_counter=:capture_genus_counter=:capture_order_counter=:capture_phylum_counter=:capture_species_counter=:evoltype=D:gtdb_class_counter=c__Gammaproteobacteria--10:gtdb_domain_counter=d__Bacteria--10:gtdb_family_counter=f__Pseudomonadaceae--10:gtdb_genus_counter=g__Pseudomonas_E--10:gtdb_order_counter=o__Pseudomonadales--10:gtdb_phylum_counter=p__Proteobacteria--10:gtdb_species_counter=s__Pseudomonas_E frederiksbergensis_D--1||s__Pseudomonas_E frederiksbergensis_H--1||s__Pseudomonas_E frederiksbergensis_I--1||s__Pseudomonas_E sp000282195--1||s__Pseudomonas_E sp000282375--1||s__Pseudomonas_E sp000512695--1||s__Pseudomonas_E sp001655615--1||s__Pseudomonas_E sp002286815--1||s__Pseudomonas_E sp900187445--1||s__Pseudomonas_E syringae_E--1:heptad_counter=MCP-40H--10:lbd_counter=:lca=d__Bacteria:lca_tree=g__Pseudomonas_E:name=N262824:ref_name_counter=],(((RS_GCF_000282495.1_protein.faa_NZ_AKJE01000044.1_79@PF00015_full_PFAM.330.522:5e-09[&&NHX:Type=GTDB:gtdb_class=c__Gammaproteobacteria:gtdb_domain=d__Bacteria:gtdb_family=f__Pseudomonadaceae:gtdb_genus=g__Pseudomonas_E:gtdb_order=o__Pseudomonadales:gtdb_phylum=p__Proteobacteria:gtdb_species=s__Pseudomonas_E sp000282495:heptad=MCP-40H:species=d__Bacteria_p__Proteobacteria_c__Gammaproteobacteria_o__Pseudomonadales_f__Pseudomonadaceae_g__Pseudomonas_E_s__Pseudomonas_E sp000282495],a72af797-c02a-4a71-af2f-2516e8562831_2@MCPsignal.193.335:5e-09[&&NHX:Sample=rhizpot1:Type=capture:besthit=100.0:bitscore=187.0:capture_class=c__Gammaproteobacteria:capture_domain=d__Bacteria:capture_family=f__Pseudomonadaceae:capture_genus=g__Pseudomonas_E:capture_order=o__Pseudomonadales:capture_phylum=p__Proteobacteria:capture_species=s__Pseudomonas_E sp002286815:evalue=8.32e-61:gapopen=0.0:heptad=MCP-40H:length=142.0:mismatch=0.0:qcovhsp=100.0:qend=142.0:qstart=1.0:ref_name=RS_GCF_000282495.1_protein.faa_NZ_AKJE01000044.1_79@PF00015_full_PFAM.330.522:scovhsp=74.0:send=177.0:sstart=36.0])0:5e-09[&&NHX:Sample_counter=rhizpot1--1:Type_counter=GTDB--1||capture--1:besthit_avg=100.0:besthit_max=100.0:besthit_min=100.0:besthit_std=0:besthit_sum=100.0:bitscore_avg=187.0:bitscore_max=187.0:bitscore_min=187.0:bitscore_std=0:bitscore_sum=187.0:capture_class_counter=c__Gammaproteobacteria--1:capture_domain_counter=d__Bacteria--1:capture_family_counter=f__Pseudomonadaceae--1:capture_genus_counter=g__Pseudomonas_E--1:capture_order_counter=o__Pseudomonadales--1:capture_phylum_counter=p__Proteobacteria--1:capture_species_counter=s__Pseudomonas_E sp002286815--1:evalue_avg=8.32e-61:evalue_max=8.32e-61:evalue_min=8.32e-61:evalue_std=0:evalue_sum=8.32e-61:gapopen_avg=0.0:gapopen_max=0.0:gapopen_min=0.0:gapopen_std=0:gapopen_sum=0.0:gtdb_class_counter=c__Gammaproteobacteria--1:gtdb_domain_counter=d__Bacteria--1:gtdb_family_counter=f__Pseudomonadaceae--1:gtdb_genus_counter=g__Pseudomonas_E--1:gtdb_order_counter=o__Pseudomonadales--1:gtdb_phylum_counter=p__Proteobacteria--1:gtdb_species_counter=s__Pseudomonas_E sp000282495--1:heptad_counter=MCP-40H--2:lbd_counter=:lca_tree=s__Pseudomonas_E sp000282495:length_avg=142.0:length_max=142.0:length_min=142.0:length_std=0:length_sum=142.0:mismatch_avg=0.0:mismatch_max=0.0:mismatch_min=0.0:mismatch_std=0:mismatch_sum=0.0:name=N262827:qcovhsp_avg=100.0:qcovhsp_max=100.0:qcovhsp_min=100.0:qcovhsp_std=0:qcovhsp_sum=100.0:qend_avg=142.0:qend_max=142.0:qend_min=142.0:qend_std=0:qend_sum=142.0:qstart_avg=1.0:qstart_max=1.0:qstart_min=1.0:qstart_std=0:qstart_sum=1.0:ref_name_counter=RS_GCF_000282495.1_protein.faa_NZ_AKJE01000044.1_79@PF00015_full_PFAM.330.522--1:scovhsp_avg=74.0:scovhsp_max=74.0:scovhsp_min=74.0:scovhsp_std=0:scovhsp_sum=74.0:send_avg=177.0:send_max=177.0:send_min=177.0:send_std=0:send_sum=177.0:sstart_avg=36.0:sstart_max=36.0:sstart_min=36.0:sstart_std=0:sstart_sum=36.0],89ccf170-5d2c-45b6-8274-706a3c101750_1@MCPsignal.28.182:5e-09[&&NHX:Sample=rhizpot1:Type=capture:besthit=100.0:bitscore=208.0:capture_class=c__Desulfuromonadia:capture_domain=d__Bacteria:capture_family=f__Geobacteraceae:capture_genus=g__Geomonas:capture_order=o__Geobacterales:capture_phylum=p__Desulfobacterota:capture_species=s__Geomonas pelophila:evalue=5.83e-69:gapopen=0.0:heptad=MCP-40H:length=154.0:mismatch=0.0:qcovhsp=100.0:qend=154.0:qstart=1.0:ref_name=RS_GCF_000282495.1_protein.faa_NZ_AKJE01000044.1_79@PF00015_full_PFAM.330.522:scovhsp=80.2:send=177.0:sstart=24.0])0.877:5e-09[&&NHX:Sample_counter=rhizpot1--2:Type_counter=GTDB--1||capture--2:besthit_avg=100.0:besthit_max=100.0:besthit_min=100.0:besthit_std=0.0:besthit_sum=200.0:bitscore_avg=197.5:bitscore_max=208.0:bitscore_min=187.0:bitscore_std=14.849242404917497:bitscore_sum=395.0:capture_class_counter=c__Desulfuromonadia--1||c__Gammaproteobacteria--1:capture_domain_counter=d__Bacteria--2:capture_family_counter=f__Geobacteraceae--1||f__Pseudomonadaceae--1:capture_genus_counter=g__Geomonas--1||g__Pseudomonas_E--1:capture_order_counter=o__Geobacterales--1||o__Pseudomonadales--1:capture_phylum_counter=p__Desulfobacterota--1||p__Proteobacteria--1:capture_species_counter=s__Geomonas pelophila--1||s__Pseudomonas_E sp002286815--1:evalue_avg=4.16000002915e-61:evalue_max=8.32e-61:evalue_min=5.83e-69:evalue_std=5.88312837824775e-61:evalue_sum=8.3200000583e-61:gapopen_avg=0.0:gapopen_max=0.0:gapopen_min=0.0:gapopen_std=0.0:gapopen_sum=0.0:gtdb_class_counter=c__Gammaproteobacteria--1:gtdb_domain_counter=d__Bacteria--1:gtdb_family_counter=f__Pseudomonadaceae--1:gtdb_genus_counter=g__Pseudomonas_E--1:gtdb_order_counter=o__Pseudomonadales--1:gtdb_phylum_counter=p__Proteobacteria--1:gtdb_species_counter=s__Pseudomonas_E sp000282495--1:heptad_counter=MCP-40H--3:lbd_counter=:lca_tree=s__Pseudomonas_E sp000282495:length_avg=148.0:length_max=154.0:length_min=142.0:length_std=8.48528137423857:length_sum=296.0:mismatch_avg=0.0:mismatch_max=0.0:mismatch_min=0.0:mismatch_std=0.0:mismatch_sum=0.0:name=N262829:qcovhsp_avg=100.0:qcovhsp_max=100.0:qcovhsp_min=100.0:qcovhsp_std=0.0:qcovhsp_sum=200.0:qend_avg=148.0:qend_max=154.0:qend_min=142.0:qend_std=8.48528137423857:qend_sum=296.0:qstart_avg=1.0:qstart_max=1.0:qstart_min=1.0:qstart_std=0.0:qstart_sum=2.0:ref_name_counter=RS_GCF_000282495.1_protein.faa_NZ_AKJE01000044.1_79@PF00015_full_PFAM.330.522--2:scovhsp_avg=77.1:scovhsp_max=80.2:scovhsp_min=74.0:scovhsp_std=4.384062043356597:scovhsp_sum=154.2:send_avg=177.0:send_max=177.0:send_min=177.0:send_std=0.0:send_sum=354.0:sstart_avg=30.0:sstart_max=36.0:sstart_min=24.0:sstart_std=8.48528137423857:sstart_sum=60.0],RS_GCF_001042905.1_protein.faa_NZ_JYLB01000002.1_413@PF00015_full_PFAM.328.522:5e-09[&&NHX:Type=GTDB:gtdb_class=c__Gammaproteobacteria:gtdb_domain=d__Bacteria:gtdb_family=f__Pseudomonadaceae:gtdb_genus=g__Pseudomonas_E:gtdb_order=o__Pseudomonadales:gtdb_phylum=p__Proteobacteria:gtdb_species=s__Pseudomonas_E lini:heptad=MCP-40H:species=d__Bacteria_p__Proteobacteria_c__Gammaproteobacteria_o__Pseudomonadales_f__Pseudomonadaceae_g__Pseudomonas_E_s__Pseudomonas_E lini])0.165:6e-09[&&NHX:Sample_counter=rhizpot1--2:Type_counter=GTDB--2||capture--2:besthit_avg=100.0:besthit_max=100.0:besthit_min=100.0:besthit_std=0.0:besthit_sum=200.0:bitscore_avg=197.5:bitscore_max=208.0:bitscore_min=187.0:bitscore_std=14.849242404917497:bitscore_sum=395.0:capture_class_counter=c__Desulfuromonadia--1||c__Gammaproteobacteria--1:capture_domain_counter=d__Bacteria--2:capture_family_counter=f__Geobacteraceae--1||f__Pseudomonadaceae--1:capture_genus_counter=g__Geomonas--1||g__Pseudomonas_E--1:capture_order_counter=o__Geobacterales--1||o__Pseudomonadales--1:capture_phylum_counter=p__Desulfobacterota--1||p__Proteobacteria--1:capture_species_counter=s__Geomonas pelophila--1||s__Pseudomonas_E sp002286815--1:evalue_avg=4.16000002915e-61:evalue_max=8.32e-61:evalue_min=5.83e-69:evalue_std=5.88312837824775e-61:evalue_sum=8.3200000583e-61:gapopen_avg=0.0:gapopen_max=0.0:gapopen_min=0.0:gapopen_std=0.0:gapopen_sum=0.0:gtdb_class_counter=c__Gammaproteobacteria--2:gtdb_domain_counter=d__Bacteria--2:gtdb_family_counter=f__Pseudomonadaceae--2:gtdb_genus_counter=g__Pseudomonas_E--2:gtdb_order_counter=o__Pseudomonadales--2:gtdb_phylum_counter=p__Proteobacteria--2:gtdb_species_counter=s__Pseudomonas_E lini--1||s__Pseudomonas_E sp000282495--1:heptad_counter=MCP-40H--4:lbd_counter=:lca_tree=g__Pseudomonas_E:length_avg=148.0:length_max=154.0:length_min=142.0:length_std=8.48528137423857:length_sum=296.0:mismatch_avg=0.0:mismatch_max=0.0:mismatch_min=0.0:mismatch_std=0.0:mismatch_sum=0.0:name=N262831:qcovhsp_avg=100.0:qcovhsp_max=100.0:qcovhsp_min=100.0:qcovhsp_std=0.0:qcovhsp_sum=200.0:qend_avg=148.0:qend_max=154.0:qend_min=142.0:qend_std=8.48528137423857:qend_sum=296.0:qstart_avg=1.0:qstart_max=1.0:qstart_min=1.0:qstart_std=0.0:qstart_sum=2.0:ref_name_counter=RS_GCF_000282495.1_protein.faa_NZ_AKJE01000044.1_79@PF00015_full_PFAM.330.522--2:scovhsp_avg=77.1:scovhsp_max=80.2:scovhsp_min=74.0:scovhsp_std=4.384062043356597:scovhsp_sum=154.2:send_avg=177.0:send_max=177.0:send_min=177.0:send_std=0.0:send_sum=354.0:sstart_avg=30.0:sstart_max=36.0:sstart_min=24.0:sstart_std=8.48528137423857:sstart_sum=60.0])0.91:0.00356499[&&NHX:Sample_counter=rhizpot1--2:Type_counter=GTDB--12||capture--2:besthit_avg=100.0:besthit_max=100.0:besthit_min=100.0:besthit_std=0.0:besthit_sum=200.0:bitscore_avg=197.5:bitscore_max=208.0:bitscore_min=187.0:bitscore_std=14.849242404917497:bitscore_sum=395.0:capture_class_counter=c__Desulfuromonadia--1||c__Gammaproteobacteria--1:capture_domain_counter=d__Bacteria--2:capture_family_counter=f__Geobacteraceae--1||f__Pseudomonadaceae--1:capture_genus_counter=g__Geomonas--1||g__Pseudomonas_E--1:capture_order_counter=o__Geobacterales--1||o__Pseudomonadales--1:capture_phylum_counter=p__Desulfobacterota--1||p__Proteobacteria--1:capture_species_counter=s__Geomonas pelophila--1||s__Pseudomonas_E sp002286815--1:evalue_avg=4.16000002915e-61:evalue_max=8.32e-61:evalue_min=5.83e-69:evalue_std=5.88312837824775e-61:evalue_sum=8.3200000583e-61:gapopen_avg=0.0:gapopen_max=0.0:gapopen_min=0.0:gapopen_std=0.0:gapopen_sum=0.0:gtdb_class_counter=c__Gammaproteobacteria--12:gtdb_domain_counter=d__Bacteria--12:gtdb_family_counter=f__Pseudomonadaceae--12:gtdb_genus_counter=g__Pseudomonas_E--12:gtdb_order_counter=o__Pseudomonadales--12:gtdb_phylum_counter=p__Proteobacteria--12:gtdb_species_counter=s__Pseudomonas_E frederiksbergensis_D--1||s__Pseudomonas_E frederiksbergensis_H--1||s__Pseudomonas_E frederiksbergensis_I--1||s__Pseudomonas_E lini--1||s__Pseudomonas_E sp000282195--1||s__Pseudomonas_E sp000282375--1||s__Pseudomonas_E sp000282495--1||s__Pseudomonas_E sp000512695--1||s__Pseudomonas_E sp001655615--1||s__Pseudomonas_E sp002286815--1||s__Pseudomonas_E sp900187445--1||s__Pseudomonas_E syringae_E--1:heptad_counter=MCP-40H--14:lbd_counter=:lca_tree=g__Pseudomonas_E:length_avg=148.0:length_max=154.0:length_min=142.0:length_std=8.48528137423857:length_sum=296.0:mismatch_avg=0.0:mismatch_max=0.0:mismatch_min=0.0:mismatch_std=0.0:mismatch_sum=0.0:name=N262832:qcovhsp_avg=100.0:qcovhsp_max=100.0:qcovhsp_min=100.0:qcovhsp_std=0.0:qcovhsp_sum=200.0:qend_avg=148.0:qend_max=154.0:qend_min=142.0:qend_std=8.48528137423857:qend_sum=296.0:qstart_avg=1.0:qstart_max=1.0:qstart_min=1.0:qstart_std=0.0:qstart_sum=2.0:ref_name_counter=RS_GCF_000282495.1_protein.faa_NZ_AKJE01000044.1_79@PF00015_full_PFAM.330.522--2:scovhsp_avg=77.1:scovhsp_max=80.2:scovhsp_min=74.0:scovhsp_std=4.384062043356597:scovhsp_sum=154.2:send_avg=177.0:send_max=177.0:send_min=177.0:send_std=0.0:send_sum=354.0:sstart_avg=30.0:sstart_max=36.0:sstart_min=24.0:sstart_std=8.48528137423857:sstart_sum=60.0],(RS_GCF_902497625.1_protein.faa_NZ_CABVGX010000024.1_79@PF00015_full_PFAM.329.522:5e-09[&&NHX:Type=GTDB:gtdb_class=c__Gammaproteobacteria:gtdb_domain=d__Bacteria:gtdb_family=f__Pseudomonadaceae:gtdb_genus=g__Pseudomonas_E:gtdb_order=o__Pseudomonadales:gtdb_phylum=p__Proteobacteria:gtdb_species=s__Pseudomonas_E fluorescens_BQ:heptad=MCP-40H:species=d__Bacteria_p__Proteobacteria_c__Gammaproteobacteria_o__Pseudomonadales_f__Pseudomonadaceae_g__Pseudomonas_E_s__Pseudomonas_E fluorescens_BQ],(RS_GCF_016651105.1_protein.faa_NZ_JAEKEL010000002.1_414@PF00015_full_PFAM.325.521:5e-09[&&NHX:Type=GTDB:gtdb_class=c__Gammaproteobacteria:gtdb_domain=d__Bacteria:gtdb_family=f__Pseudomonadaceae:gtdb_genus=g__Pseudomonas_E:gtdb_order=o__Pseudomonadales:gtdb_phylum=p__Proteobacteria:gtdb_species=s__Pseudomonas_E sp016651105:heptad=MCP-40H:species=d__Bacteria_p__Proteobacteria_c__Gammaproteobacteria_o__Pseudomonadales_f__Pseudomonadaceae_g__Pseudomonas_E_s__Pseudomonas_E sp016651105],RS_GCF_016650815.1_protein.faa_NZ_JAEKEZ010000023.1_47@PF00015_full_PFAM.327.521:0.0036555[&&NHX:Type=GTDB:gtdb_class=c__Gammaproteobacteria:gtdb_domain=d__Bacteria:gtdb_family=f__Pseudomonadaceae:gtdb_genus=g__Pseudomonas_E:gtdb_order=o__Pseudomonadales:gtdb_phylum=p__Proteobacteria:gtdb_species=s__Pseudomonas_E sp016650815:heptad=MCP-40H:species=d__Bacteria_p__Proteobacteria_c__Gammaproteobacteria_o__Pseudomonadales_f__Pseudomonadaceae_g__Pseudomonas_E_s__Pseudomonas_E sp016650815])0.845:0.00361131[&&NHX:Sample_counter=:Type_counter=GTDB--2:capture_class_counter=:capture_domain_counter=:capture_family_counter=:capture_genus_counter=:capture_order_counter=:capture_phylum_counter=:capture_species_counter=:evoltype=D:gtdb_class_counter=c__Gammaproteobacteria--2:gtdb_domain_counter=d__Bacteria--2:gtdb_family_counter=f__Pseudomonadaceae--2:gtdb_genus_counter=g__Pseudomonas_E--2:gtdb_order_counter=o__Pseudomonadales--2:gtdb_phylum_counter=p__Proteobacteria--2:gtdb_species_counter=s__Pseudomonas_E sp016650815--1||s__Pseudomonas_E sp016651105--1:heptad_counter=MCP-40H--2:lbd_counter=:lca=d__Bacteria:lca_tree=g__Pseudomonas_E:name=N262836:ref_name_counter=])0:5e-09[&&NHX:Sample_counter=:Type_counter=GTDB--3:capture_class_counter=:capture_domain_counter=:capture_family_counter=:capture_genus_counter=:capture_order_counter=:capture_phylum_counter=:capture_species_counter=:evoltype=D:gtdb_class_counter=c__Gammaproteobacteria--3:gtdb_domain_counter=d__Bacteria--3:gtdb_family_counter=f__Pseudomonadaceae--3:gtdb_genus_counter=g__Pseudomonas_E--3:gtdb_order_counter=o__Pseudomonadales--3:gtdb_phylum_counter=p__Proteobacteria--3:gtdb_species_counter=s__Pseudomonas_E fluorescens_BQ--1||s__Pseudomonas_E sp016650815--1||s__Pseudomonas_E sp016651105--1:heptad_counter=MCP-40H--3:lbd_counter=:lca=d__Bacteria:lca_tree=g__Pseudomonas_E:name=N262837:ref_name_counter=])0:5e-09[&&NHX:Sample_counter=rhizpot1--2:Type_counter=GTDB--15||capture--2:besthit_avg=100.0:besthit_max=100.0:besthit_min=100.0:besthit_std=0.0:besthit_sum=200.0:bitscore_avg=197.5:bitscore_max=208.0:bitscore_min=187.0:bitscore_std=14.849242404917497:bitscore_sum=395.0:capture_class_counter=c__Desulfuromonadia--1||c__Gammaproteobacteria--1:capture_domain_counter=d__Bacteria--2:capture_family_counter=f__Geobacteraceae--1||f__Pseudomonadaceae--1:capture_genus_counter=g__Geomonas--1||g__Pseudomonas_E--1:capture_order_counter=o__Geobacterales--1||o__Pseudomonadales--1:capture_phylum_counter=p__Desulfobacterota--1||p__Proteobacteria--1:capture_species_counter=s__Geomonas pelophila--1||s__Pseudomonas_E sp002286815--1:evalue_avg=4.16000002915e-61:evalue_max=8.32e-61:evalue_min=5.83e-69:evalue_std=5.88312837824775e-61:evalue_sum=8.3200000583e-61:gapopen_avg=0.0:gapopen_max=0.0:gapopen_min=0.0:gapopen_std=0.0:gapopen_sum=0.0:gtdb_class_counter=c__Gammaproteobacteria--15:gtdb_domain_counter=d__Bacteria--15:gtdb_family_counter=f__Pseudomonadaceae--15:gtdb_genus_counter=g__Pseudomonas_E--15:gtdb_order_counter=o__Pseudomonadales--15:gtdb_phylum_counter=p__Proteobacteria--15:gtdb_species_counter=s__Pseudomonas_E fluorescens_BQ--1||s__Pseudomonas_E frederiksbergensis_D--1||s__Pseudomonas_E frederiksbergensis_H--1||s__Pseudomonas_E frederiksbergensis_I--1||s__Pseudomonas_E lini--1||s__Pseudomonas_E sp000282195--1||s__Pseudomonas_E sp000282375--1||s__Pseudomonas_E sp000282495--1||s__Pseudomonas_E sp000512695--1||s__Pseudomonas_E sp001655615--1||s__Pseudomonas_E sp002286815--1||s__Pseudomonas_E sp016650815--1||s__Pseudomonas_E sp016651105--1||s__Pseudomonas_E sp900187445--1||s__Pseudomonas_E syringae_E--1:heptad_counter=MCP-40H--17:lbd_counter=:lca_tree=g__Pseudomonas_E:length_avg=148.0:length_max=154.0:length_min=142.0:length_std=8.48528137423857:length_sum=296.0:mismatch_avg=0.0:mismatch_max=0.0:mismatch_min=0.0:mismatch_std=0.0:mismatch_sum=0.0:name=N262838:qcovhsp_avg=100.0:qcovhsp_max=100.0:qcovhsp_min=100.0:qcovhsp_std=0.0:qcovhsp_sum=200.0:qend_avg=148.0:qend_max=154.0:qend_min=142.0:qend_std=8.48528137423857:qend_sum=296.0:qstart_avg=1.0:qstart_max=1.0:qstart_min=1.0:qstart_std=0.0:qstart_sum=2.0:ref_name_counter=RS_GCF_000282495.1_protein.faa_NZ_AKJE01000044.1_79@PF00015_full_PFAM.330.522--2:scovhsp_avg=77.1:scovhsp_max=80.2:scovhsp_min=74.0:scovhsp_std=4.384062043356597:scovhsp_sum=154.2:send_avg=177.0:send_max=177.0:send_min=177.0:send_std=0.0:send_sum=354.0:sstart_avg=30.0:sstart_max=36.0:sstart_min=24.0:sstart_std=8.48528137423857:sstart_sum=60.0],(RS_GCF_000690905.1_protein.faa_NZ_JMCL01000059.1_14@PF00015_full_PFAM.329.522:0.00368443[&&NHX:Type=GTDB:gtdb_class=c__Gammaproteobacteria:gtdb_domain=d__Bacteria:gtdb_family=f__Pseudomonadaceae:gtdb_genus=g__Pseudomonas_E:gtdb_order=o__Pseudomonadales:gtdb_phylum=p__Proteobacteria:gtdb_species=s__Pseudomonas_E sp000690905:heptad=MCP-40H:species=d__Bacteria_p__Proteobacteria_c__Gammaproteobacteria_o__Pseudomonadales_f__Pseudomonadaceae_g__Pseudomonas_E_s__Pseudomonas_E sp000690905],((((RS_GCF_900105155.1_protein.faa_NZ_LT629762.1_4047@PF00015_full_PFAM.331.521:5e-09[&&NHX:Type=GTDB:gtdb_class=c__Gammaproteobacteria:gtdb_domain=d__Bacteria:gtdb_family=f__Pseudomonadaceae:gtdb_genus=g__Pseudomonas_E:gtdb_order=o__Pseudomonadales:gtdb_phylum=p__Proteobacteria:gtdb_species=s__Pseudomonas_E prosekii:heptad=MCP-40H:species=d__Bacteria_p__Proteobacteria_c__Gammaproteobacteria_o__Pseudomonadales_f__Pseudomonadaceae_g__Pseudomonas_E_s__Pseudomonas_E prosekii],(8bd98458-37c3-45e3-858e-1b7a00a09df0_6@MCPsignal.141.323:0[&&NHX:Sample=rhizpot1:Type=capture:besthit=96.7:bitscore=279.0:capture_class=c__Desulfuromonadia:capture_domain=d__Bacteria:capture_family=f__Geobacteraceae:capture_genus=g__Geomonas:capture_order=o__Geobacterales:capture_phylum=p__Desulfobacterota:capture_species=s__Geomonas limicola:evalue=2.01e-96:gapopen=0.0:heptad=MCP-40H:length=180.0:mismatch=6.0:qcovhsp=98.9:qend=181.0:qstart=2.0:ref_name=RS_GCF_008370045.1_protein.faa_NZ_VOBN01000002.1_59@PF00015_full_PFAM.325.521:scovhsp=91.8:send=180.0:sstart=1.0],47827a74-1399-4802-8b08-7dcadcebb34e_4@MCPsignal.141.323:0[&&NHX:Sample=rhizpot1:Type=capture:besthit=96.7:bitscore=279.0:capture_class=c__Desulfuromonadia:capture_domain=d__Bacteria:capture_family=f__Geobacteraceae:capture_genus=g__Geomonas:capture_order=o__Geobacterales:capture_phylum=p__Desulfobacterota:capture_species=s__Geomonas limicola:evalue=2.01e-96:gapopen=0.0:heptad=MCP-40H:length=180.0:mismatch=6.0:qcovhsp=98.9:qend=181.0:qstart=2.0:ref_name=RS_GCF_008370045.1_protein.faa_NZ_VOBN01000002.1_59@PF00015_full_PFAM.325.521:scovhsp=91.8:send=180.0:sstart=1.0]):5e-09[&&NHX:Sample_counter=rhizpot1--2:Type_counter=capture--2:besthit_avg=96.7:besthit_max=96.7:besthit_min=96.7:besthit_std=0.0:besthit_sum=193.4:bitscore_avg=279.0:bitscore_max=279.0:bitscore_min=279.0:bitscore_std=0.0:bitscore_sum=558.0:capture_class_counter=c__Desulfuromonadia--2:capture_domain_counter=d__Bacteria--2:capture_family_counter=f__Geobacteraceae--2:capture_genus_counter=g__Geomonas--2:capture_order_counter=o__Geobacterales--2:capture_phylum_counter=p__Desulfobacterota--2:capture_species_counter=s__Geomonas limicola--2:evalue_avg=2.01e-96:evalue_max=2.01e-96:evalue_min=2.01e-96:evalue_std=0.0:evalue_sum=4.02e-96:gapopen_avg=0.0:gapopen_max=0.0:gapopen_min=0.0:gapopen_std=0.0:gapopen_sum=0.0:gtdb_class_counter=:gtdb_domain_counter=:gtdb_family_counter=:gtdb_genus_counter=:gtdb_order_counter=:gtdb_phylum_counter=:gtdb_species_counter=:heptad_counter=MCP-40H--2:lbd_counter=:length_avg=180.0:length_max=180.0:length_min=180.0:length_std=0.0:length_sum=360.0:mismatch_avg=6.0:mismatch_max=6.0:mismatch_min=6.0:mismatch_std=0.0:mismatch_sum=12.0:name=N262843:qcovhsp_avg=98.9:qcovhsp_max=98.9:qcovhsp_min=98.9:qcovhsp_std=0.0:qcovhsp_sum=197.8:qend_avg=181.0:qend_max=181.0:qend_min=181.0:qend_std=0.0:qend_sum=362.0:qstart_avg=2.0:qstart_max=2.0:qstart_min=2.0:qstart_std=0.0:qstart_sum=4.0:ref_name_counter=RS_GCF_008370045.1_protein.faa_NZ_VOBN01000002.1_59@PF00015_full_PFAM.325.521--2:scovhsp_avg=91.8:scovhsp_max=91.8:scovhsp_min=91.8:scovhsp_std=0.0:scovhsp_sum=183.6:send_avg=180.0:send_max=180.0:send_min=180.0:send_std=0.0:send_sum=360.0:sstart_avg=1.0:sstart_max=1.0:sstart_min=1.0:sstart_std=0.0:sstart_sum=2.0])0:6e-09[&&NHX:Sample_counter=rhizpot1--2:Type_counter=GTDB--1||capture--2:besthit_avg=96.7:besthit_max=96.7:besthit_min=96.7:besthit_std=0.0:besthit_sum=193.4:bitscore_avg=279.0:bitscore_max=279.0:bitscore_min=279.0:bitscore_std=0.0:bitscore_sum=558.0:capture_class_counter=c__Desulfuromonadia--2:capture_domain_counter=d__Bacteria--2:capture_family_counter=f__Geobacteraceae--2:capture_genus_counter=g__Geomonas--2:capture_order_counter=o__Geobacterales--2:capture_phylum_counter=p__Desulfobacterota--2:capture_species_counter=s__Geomonas limicola--2:evalue_avg=2.01e-96:evalue_max=2.01e-96:evalue_min=2.01e-96:evalue_std=0.0:evalue_sum=4.02e-96:gapopen_avg=0.0:gapopen_max=0.0:gapopen_min=0.0:gapopen_std=0.0:gapopen_sum=0.0:gtdb_class_counter=c__Gammaproteobacteria--1:gtdb_domain_counter=d__Bacteria--1:gtdb_family_counter=f__Pseudomonadaceae--1:gtdb_genus_counter=g__Pseudomonas_E--1:gtdb_order_counter=o__Pseudomonadales--1:gtdb_phylum_counter=p__Proteobacteria--1:gtdb_species_counter=s__Pseudomonas_E prosekii--1:heptad_counter=MCP-40H--3:lbd_counter=:lca_tree=s__Pseudomonas_E prosekii:length_avg=180.0:length_max=180.0:length_min=180.0:length_std=0.0:length_sum=360.0:mismatch_avg=6.0:mismatch_max=6.0:mismatch_min=6.0:mismatch_std=0.0:mismatch_sum=12.0:name=N262844:qcovhsp_avg=98.9:qcovhsp_max=98.9:qcovhsp_min=98.9:qcovhsp_std=0.0:qcovhsp_sum=197.8:qend_avg=181.0:qend_max=181.0:qend_min=181.0:qend_std=0.0:qend_sum=362.0:qstart_avg=2.0:qstart_max=2.0:qstart_min=2.0:qstart_std=0.0:qstart_sum=4.0:ref_name_counter=RS_GCF_008370045.1_protein.faa_NZ_VOBN01000002.1_59@PF00015_full_PFAM.325.521--2:scovhsp_avg=91.8:scovhsp_max=91.8:scovhsp_min=91.8:scovhsp_std=0.0:scovhsp_sum=183.6:send_avg=180.0:send_max=180.0:send_min=180.0:send_std=0.0:send_sum=360.0:sstart_avg=1.0:sstart_max=1.0:sstart_min=1.0:sstart_std=0.0:sstart_sum=2.0],((RS_GCF_013607945.1_protein.faa_NZ_VDLW01000128.1_6@PF00015_full_PFAM.326.521:0.0035803[&&NHX:Type=GTDB:gtdb_class=c__Gammaproteobacteria:gtdb_domain=d__Bacteria:gtdb_family=f__Pseudomonadaceae:gtdb_genus=g__Pseudomonas_E:gtdb_order=o__Pseudomonadales:gtdb_phylum=p__Proteobacteria:gtdb_species=s__Pseudomonas_E orientalis_B:heptad=MCP-40H:species=d__Bacteria_p__Proteobacteria_c__Gammaproteobacteria_o__Pseudomonadales_f__Pseudomonadaceae_g__Pseudomonas_E_s__Pseudomonas_E orientalis_B],(RS_GCF_002837185.1_protein.faa_NZ_KZ478000.1_97@PF00015_full_PFAM.265.455:5e-09[&&NHX:Type=GTDB:gtdb_class=c__Gammaproteobacteria:gtdb_domain=d__Bacteria:gtdb_family=f__Pseudomonadaceae:gtdb_genus=g__Pseudomonas_E:gtdb_order=o__Pseudomonadales:gtdb_phylum=p__Proteobacteria:gtdb_species=s__Pseudomonas_E fluorescens_AM:heptad=MCP-40H:species=d__Bacteria_p__Proteobacteria_c__Gammaproteobacteria_o__Pseudomonadales_f__Pseudomonadaceae_g__Pseudomonas_E_s__Pseudomonas_E fluorescens_AM],RS_GCF_001439815.1_protein.faa_NZ_JYLM01000001.1_451@PF00015_full_PFAM.326.521:0.00358385[&&NHX:Type=GTDB:gtdb_class=c__Gammaproteobacteria:gtdb_domain=d__Bacteria:gtdb_family=f__Pseudomonadaceae:gtdb_genus=g__Pseudomonas_E:gtdb_order=o__Pseudomonadales:gtdb_phylum=p__Proteobacteria:gtdb_species=s__Pseudomonas_E orientalis:heptad=MCP-40H:species=d__Bacteria_p__Proteobacteria_c__Gammaproteobacteria_o__Pseudomonadales_f__Pseudomonadaceae_g__Pseudomonas_E_s__Pseudomonas_E orientalis])0:6e-09[&&NHX:Sample_counter=:Type_counter=GTDB--2:capture_class_counter=:capture_domain_counter=:capture_family_counter=:capture_genus_counter=:capture_order_counter=:capture_phylum_counter=:capture_species_counter=:evoltype=D:gtdb_class_counter=c__Gammaproteobacteria--2:gtdb_domain_counter=d__Bacteria--2:gtdb_family_counter=f__Pseudomonadaceae--2:gtdb_genus_counter=g__Pseudomonas_E--2:gtdb_order_counter=o__Pseudomonadales--2:gtdb_phylum_counter=p__Proteobacteria--2:gtdb_species_counter=s__Pseudomonas_E fluorescens_AM--1||s__Pseudomonas_E orientalis--1:heptad_counter=MCP-40H--2:lbd_counter=:lca=d__Bacteria:lca_tree=g__Pseudomonas_E:name=N262848:ref_name_counter=])0.998:0.0335846[&&NHX:Sample_counter=:Type_counter=GTDB--3:capture_class_counter=:capture_domain_counter=:capture_family_counter=:capture_genus_counter=:capture_order_counter=:capture_phylum_counter=:capture_species_counter=:evoltype=D:gtdb_class_counter=c__Gammaproteobacteria--3:gtdb_domain_counter=d__Bacteria--3:gtdb_family_counter=f__Pseudomonadaceae--3:gtdb_genus_counter=g__Pseudomonas_E--3:gtdb_order_counter=o__Pseudomonadales--3:gtdb_phylum_counter=p__Proteobacteria--3:gtdb_species_counter=s__Pseudomonas_E fluorescens_AM--1||s__Pseudomonas_E orientalis--1||s__Pseudomonas_E orientalis_B--1:heptad_counter=MCP-40H--3:lbd_counter=:lca=d__Bacteria:lca_tree=g__Pseudomonas_E:name=N262849:ref_name_counter=],((RS_GCF_003852315.1_protein.faa_NZ_CP027762.1_1133@PF00015_full_PFAM.327.521:0.00732398[&&NHX:Type=GTDB:gtdb_class=c__Gammaproteobacteria:gtdb_domain=d__Bacteria:gtdb_family=f__Pseudomonadaceae:gtdb_genus=g__Pseudomonas_E:gtdb_order=o__Pseudomonadales:gtdb_phylum=p__Proteobacteria:gtdb_species=s__Pseudomonas_E sp003014915:heptad=MCP-40H:species=d__Bacteria_p__Proteobacteria_c__Gammaproteobacteria_o__Pseudomonadales_f__Pseudomonadaceae_g__Pseudomonas_E_s__Pseudomonas_E sp003014915],(RS_GCF_014358015.1_protein.faa_NZ_JACONV010000002.1_262@PF00015_full_PFAM.327.521:0.00732714[&&NHX:Type=GTDB:gtdb_class=c__Gammaproteobacteria:gtdb_domain=d__Bacteria:gtdb_family=f__Pseudomonadaceae:gtdb_genus=g__Pseudomonas_E:gtdb_order=o__Pseudomonadales:gtdb_phylum=p__Proteobacteria:gtdb_species=s__Pseudomonas_E triticumensis:heptad=MCP-40H:species=d__Bacteria_p__Proteobacteria_c__Gammaproteobacteria_o__Pseudomonadales_f__Pseudomonadaceae_g__Pseudomonas_E_s__Pseudomonas_E triticumensis],(RS_GCF_001043055.1_protein.faa_NZ_JYLF01000008.1_151@PF00015_full_PFAM.328.521:0.00740596[&&NHX:Type=GTDB:gtdb_class=c__Gammaproteobacteria:gtdb_domain=d__Bacteria:gtdb_family=f__Pseudomonadaceae:gtdb_genus=g__Pseudomonas_E:gtdb_order=o__Pseudomonadales:gtdb_phylum=p__Proteobacteria:gtdb_species=s__Pseudomonas_E weihenstephanensis:heptad=MCP-40H:species=d__Bacteria_p__Proteobacteria_c__Gammaproteobacteria_o__Pseudomonadales_f__Pseudomonadaceae_g__Pseudomonas_E_s__Pseudomonas_E weihenstephanensis],RS_GCF_001042985.1_protein.faa_NZ_JYKY01000023.1_66@PF00015_full_PFAM.325.521:0.0146186[&&NHX:Type=GTDB:gtdb_class=c__Gammaproteobacteria:gtdb_domain=d__Bacteria:gtdb_family=f__Pseudomonadaceae:gtdb_genus=g__Pseudomonas_E:gtdb_order=o__Pseudomonadales:gtdb_phylum=p__Proteobacteria:gtdb_species=s__Pseudomonas_E lundensis:heptad=MCP-40H:species=d__Bacteria_p__Proteobacteria_c__Gammaproteobacteria_o__Pseudomonadales_f__Pseudomonadaceae_g__Pseudomonas_E_s__Pseudomonas_E lundensis])0.756:0.00360438[&&NHX:Sample_counter=:Type_counter=GTDB--2:capture_class_counter=:capture_domain_counter=:capture_family_counter=:capture_genus_counter=:capture_order_counter=:capture_phylum_counter=:capture_species_counter=:evoltype=D:gtdb_class_counter=c__Gammaproteobacteria--2:gtdb_domain_counter=d__Bacteria--2:gtdb_family_counter=f__Pseudomonadaceae--2:gtdb_genus_counter=g__Pseudomonas_E--2:gtdb_order_counter=o__Pseudomonadales--2:gtdb_phylum_counter=p__Proteobacteria--2:gtdb_species_counter=s__Pseudomonas_E lundensis--1||s__Pseudomonas_E weihenstephanensis--1:heptad_counter=MCP-40H--2:lbd_counter=:lca=d__Bacteria:lca_tree=g__Pseudomonas_E:name=N262854:ref_name_counter=])0.803:0.00363023[&&NHX:Sample_counter=:Type_counter=GTDB--3:capture_class_counter=:capture_domain_counter=:capture_family_counter=:capture_genus_counter=:capture_order_counter=:capture_phylum_counter=:capture_species_counter=:evoltype=D:gtdb_class_counter=c__Gammaproteobacteria--3:gtdb_domain_counter=d__Bacteria--3:gtdb_family_counter=f__Pseudomonadaceae--3:gtdb_genus_counter=g__Pseudomonas_E--3:gtdb_order_counter=o__Pseudomonadales--3:gtdb_phylum_counter=p__Proteobacteria--3:gtdb_species_counter=s__Pseudomonas_E lundensis--1||s__Pseudomonas_E triticumensis--1||s__Pseudomonas_E weihenstephanensis--1:heptad_counter=MCP-40H--3:lbd_counter=:lca=d__Bacteria:lca_tree=g__Pseudomonas_E:name=N262855:ref_name_counter=])0.796:0.00360577[&&NHX:Sample_counter=:Type_counter=GTDB--4:capture_class_counter=:capture_domain_counter=:capture_family_counter=:capture_genus_counter=:capture_order_counter=:capture_phylum_counter=:capture_species_counter=:evoltype=D:gtdb_class_counter=c__Gammaproteobacteria--4:gtdb_domain_counter=d__Bacteria--4:gtdb_family_counter=f__Pseudomonadaceae--4:gtdb_genus_counter=g__Pseudomonas_E--4:gtdb_order_counter=o__Pseudomonadales--4:gtdb_phylum_counter=p__Proteobacteria--4:gtdb_species_counter=s__Pseudomonas_E lundensis--1||s__Pseudomonas_E sp003014915--1||s__Pseudomonas_E triticumensis--1||s__Pseudomonas_E weihenstephanensis--1:heptad_counter=MCP-40H--4:lbd_counter=:lca=d__Bacteria:lca_tree=g__Pseudomonas_E:name=N262856:ref_name_counter=],RS_GCF_004519405.1_protein.faa_NZ_SGWI01000001.1_440@PF00015_full_PFAM.325.521:5e-09[&&NHX:Type=GTDB:gtdb_class=c__Gammaproteobacteria:gtdb_domain=d__Bacteria:gtdb_family=f__Pseudomonadaceae:gtdb_genus=g__Pseudomonas_E:gtdb_order=o__Pseudomonadales:gtdb_phylum=p__Proteobacteria:gtdb_species=s__Pseudomonas_E sp004519405:heptad=MCP-40H:species=d__Bacteria_p__Proteobacteria_c__Gammaproteobacteria_o__Pseudomonadales_f__Pseudomonadaceae_g__Pseudomonas_E_s__Pseudomonas_E sp004519405])0.866:0.00892508[&&NHX:Sample_counter=:Type_counter=GTDB--5:capture_class_counter=:capture_domain_counter=:capture_family_counter=:capture_genus_counter=:capture_order_counter=:capture_phylum_counter=:capture_species_counter=:evoltype=D:gtdb_class_counter=c__Gammaproteobacteria--5:gtdb_domain_counter=d__Bacteria--5:gtdb_family_counter=f__Pseudomonadaceae--5:gtdb_genus_counter=g__Pseudomonas_E--5:gtdb_order_counter=o__Pseudomonadales--5:gtdb_phylum_counter=p__Proteobacteria--5:gtdb_species_counter=s__Pseudomonas_E lundensis--1||s__Pseudomonas_E sp003014915--1||s__Pseudomonas_E sp004519405--1||s__Pseudomonas_E triticumensis--1||s__Pseudomonas_E weihenstephanensis--1:heptad_counter=MCP-40H--5:lbd_counter=:lca=d__Bacteria:lca_tree=g__Pseudomonas_E:name=N262858:ref_name_counter=])0.751:0.00564759[&&NHX:Sample_counter=:Type_counter=GTDB--8:capture_class_counter=:capture_domain_counter=:capture_family_counter=:capture_genus_counter=:capture_order_counter=:capture_phylum_counter=:capture_species_counter=:evoltype=D:gtdb_class_counter=c__Gammaproteobacteria--8:gtdb_domain_counter=d__Bacteria--8:gtdb_family_counter=f__Pseudomonadaceae--8:gtdb_genus_counter=g__Pseudomonas_E--8:gtdb_order_counter=o__Pseudomonadales--8:gtdb_phylum_counter=p__Proteobacteria--8:gtdb_species_counter=s__Pseudomonas_E fluorescens_AM--1||s__Pseudomonas_E lundensis--1||s__Pseudomonas_E orientalis--1||s__Pseudomonas_E orientalis_B--1||s__Pseudomonas_E sp003014915--1||s__Pseudomonas_E sp004519405--1||s__Pseudomonas_E triticumensis--1||s__Pseudomonas_E weihenstephanensis--1:heptad_counter=MCP-40H--8:lbd_counter=:lca=d__Bacteria:lca_tree=g__Pseudomonas_E:name=N262859:ref_name_counter=])0.862:0.00358003[&&NHX:Sample_counter=rhizpot1--2:Type_counter=GTDB--9||capture--2:besthit_avg=96.7:besthit_max=96.7:besthit_min=96.7:besthit_std=0.0:besthit_sum=193.4:bitscore_avg=279.0:bitscore_max=279.0:bitscore_min=279.0:bitscore_std=0.0:bitscore_sum=558.0:capture_class_counter=c__Desulfuromonadia--2:capture_domain_counter=d__Bacteria--2:capture_family_counter=f__Geobacteraceae--2:capture_genus_counter=g__Geomonas--2:capture_order_counter=o__Geobacterales--2:capture_phylum_counter=p__Desulfobacterota--2:capture_species_counter=s__Geomonas limicola--2:evalue_avg=2.01e-96:evalue_max=2.01e-96:evalue_min=2.01e-96:evalue_std=0.0:evalue_sum=4.02e-96:gapopen_avg=0.0:gapopen_max=0.0:gapopen_min=0.0:gapopen_std=0.0:gapopen_sum=0.0:gtdb_class_counter=c__Gammaproteobacteria--9:gtdb_domain_counter=d__Bacteria--9:gtdb_family_counter=f__Pseudomonadaceae--9:gtdb_genus_counter=g__Pseudomonas_E--9:gtdb_order_counter=o__Pseudomonadales--9:gtdb_phylum_counter=p__Proteobacteria--9:gtdb_species_counter=s__Pseudomonas_E fluorescens_AM--1||s__Pseudomonas_E lundensis--1||s__Pseudomonas_E orientalis--1||s__Pseudomonas_E orientalis_B--1||s__Pseudomonas_E prosekii--1||s__Pseudomonas_E sp003014915--1||s__Pseudomonas_E sp004519405--1||s__Pseudomonas_E triticumensis--1||s__Pseudomonas_E weihenstephanensis--1:heptad_counter=MCP-40H--11:lbd_counter=:lca_tree=g__Pseudomonas_E:length_avg=180.0:length_max=180.0:length_min=180.0:length_std=0.0:length_sum=360.0:mismatch_avg=6.0:mismatch_max=6.0:mismatch_min=6.0:mismatch_std=0.0:mismatch_sum=12.0:name=N262860:qcovhsp_avg=98.9:qcovhsp_max=98.9:qcovhsp_min=98.9:qcovhsp_std=0.0:qcovhsp_sum=197.8:qend_avg=181.0:qend_max=181.0:qend_min=181.0:qend_std=0.0:qend_sum=362.0:qstart_avg=2.0:qstart_max=2.0:qstart_min=2.0:qstart_std=0.0:qstart_sum=4.0:ref_name_counter=RS_GCF_008370045.1_protein.faa_NZ_VOBN01000002.1_59@PF00015_full_PFAM.325.521--2:scovhsp_avg=91.8:scovhsp_max=91.8:scovhsp_min=91.8:scovhsp_std=0.0:scovhsp_sum=183.6:send_avg=180.0:send_max=180.0:send_min=180.0:send_std=0.0:send_sum=360.0:sstart_avg=1.0:sstart_max=1.0:sstart_min=1.0:sstart_std=0.0:sstart_sum=2.0],(RS_GCF_003732705.1_protein.faa_NZ_MOBR01000026.1_42@PF00015_full_PFAM.291.486:5e-09[&&NHX:Type=GTDB:gtdb_class=c__Gammaproteobacteria:gtdb_domain=d__Bacteria:gtdb_family=f__Pseudomonadaceae:gtdb_genus=g__Pseudomonas_E:gtdb_order=o__Pseudomonadales:gtdb_phylum=p__Proteobacteria:gtdb_species=s__Pseudomonas_E frederiksbergensis_F:heptad=MCP-40H:species=d__Bacteria_p__Proteobacteria_c__Gammaproteobacteria_o__Pseudomonadales_f__Pseudomonadaceae_g__Pseudomonas_E_s__Pseudomonas_E frederiksbergensis_F],(RS_GCF_012935755.1_protein.faa_NZ_CP052862.1_5598@PF00015_full_PFAM.328.521:5e-09[&&NHX:Type=GTDB:gtdb_class=c__Gammaproteobacteria:gtdb_domain=d__Bacteria:gtdb_family=f__Pseudomonadaceae:gtdb_genus=g__Pseudomonas_E:gtdb_order=o__Pseudomonadales:gtdb_phylum=p__Proteobacteria:gtdb_species=s__Pseudomonas_E sp012935755:heptad=MCP-40H:species=d__Bacteria_p__Proteobacteria_c__Gammaproteobacteria_o__Pseudomonadales_f__Pseudomonadaceae_g__Pseudomonas_E_s__Pseudomonas_E sp012935755],RS_GCF_008370045.1_protein.faa_NZ_VOBN01000002.1_59@PF00015_full_PFAM.325.521:5e-09[&&NHX:Type=GTDB:gtdb_class=c__Gammaproteobacteria:gtdb_domain=d__Bacteria:gtdb_family=f__Pseudomonadaceae:gtdb_genus=g__Pseudomonas_E:gtdb_order=o__Pseudomonadales:gtdb_phylum=p__Proteobacteria:gtdb_species=s__Pseudomonas_E sp008370045:heptad=MCP-40H:species=d__Bacteria_p__Proteobacteria_c__Gammaproteobacteria_o__Pseudomonadales_f__Pseudomonadaceae_g__Pseudomonas_E_s__Pseudomonas_E sp008370045])0.915:0.00360291[&&NHX:Sample_counter=:Type_counter=GTDB--2:capture_class_counter=:capture_domain_counter=:capture_family_counter=:capture_genus_counter=:capture_order_counter=:capture_phylum_counter=:capture_species_counter=:evoltype=D:gtdb_class_counter=c__Gammaproteobacteria--2:gtdb_domain_counter=d__Bacteria--2:gtdb_family_counter=f__Pseudomonadaceae--2:gtdb_genus_counter=g__Pseudomonas_E--2:gtdb_order_counter=o__Pseudomonadales--2:gtdb_phylum_counter=p__Proteobacteria--2:gtdb_species_counter=s__Pseudomonas_E sp008370045--1||s__Pseudomonas_E sp012935755--1:heptad_counter=MCP-40H--2:lbd_counter=:lca=d__Bacteria:lca_tree=g__Pseudomonas_E:name=N262864:ref_name_counter=])0:5e-09[&&NHX:Sample_counter=:Type_counter=GTDB--3:capture_class_counter=:capture_domain_counter=:capture_family_counter=:capture_genus_counter=:capture_order_counter=:capture_phylum_counter=:capture_species_counter=:evoltype=D:gtdb_class_counter=c__Gammaproteobacteria--3:gtdb_domain_counter=d__Bacteria--3:gtdb_family_counter=f__Pseudomonadaceae--3:gtdb_genus_counter=g__Pseudomonas_E--3:gtdb_order_counter=o__Pseudomonadales--3:gtdb_phylum_counter=p__Proteobacteria--3:gtdb_species_counter=s__Pseudomonas_E frederiksbergensis_F--1||s__Pseudomonas_E sp008370045--1||s__Pseudomonas_E sp012935755--1:heptad_counter=MCP-40H--3:lbd_counter=:lca=d__Bacteria:lca_tree=g__Pseudomonas_E:name=N262865:ref_name_counter=])0.237:0.00359991[&&NHX:Sample_counter=rhizpot1--2:Type_counter=GTDB--12||capture--2:besthit_avg=96.7:besthit_max=96.7:besthit_min=96.7:besthit_std=0.0:besthit_sum=193.4:bitscore_avg=279.0:bitscore_max=279.0:bitscore_min=279.0:bitscore_std=0.0:bitscore_sum=558.0:capture_class_counter=c__Desulfuromonadia--2:capture_domain_counter=d__Bacteria--2:capture_family_counter=f__Geobacteraceae--2:capture_genus_counter=g__Geomonas--2:capture_order_counter=o__Geobacterales--2:capture_phylum_counter=p__Desulfobacterota--2:capture_species_counter=s__Geomonas limicola--2:evalue_avg=2.01e-96:evalue_max=2.01e-96:evalue_min=2.01e-96:evalue_std=0.0:evalue_sum=4.02e-96:gapopen_avg=0.0:gapopen_max=0.0:gapopen_min=0.0:gapopen_std=0.0:gapopen_sum=0.0:gtdb_class_counter=c__Gammaproteobacteria--12:gtdb_domain_counter=d__Bacteria--12:gtdb_family_counter=f__Pseudomonadaceae--12:gtdb_genus_counter=g__Pseudomonas_E--12:gtdb_order_counter=o__Pseudomonadales--12:gtdb_phylum_counter=p__Proteobacteria--12:gtdb_species_counter=s__Pseudomonas_E fluorescens_AM--1||s__Pseudomonas_E frederiksbergensis_F--1||s__Pseudomonas_E lundensis--1||s__Pseudomonas_E orientalis--1||s__Pseudomonas_E orientalis_B--1||s__Pseudomonas_E prosekii--1||s__Pseudomonas_E sp003014915--1||s__Pseudomonas_E sp004519405--1||s__Pseudomonas_E sp008370045--1||s__Pseudomonas_E sp012935755--1||s__Pseudomonas_E triticumensis--1||s__Pseudomonas_E weihenstephanensis--1:heptad_counter=MCP-40H--14:lbd_counter=:lca_tree=g__Pseudomonas_E:length_avg=180.0:length_max=180.0:length_min=180.0:length_std=0.0:length_sum=360.0:mismatch_avg=6.0:mismatch_max=6.0:mismatch_min=6.0:mismatch_std=0.0:mismatch_sum=12.0:name=N262866:qcovhsp_avg=98.9:qcovhsp_max=98.9:qcovhsp_min=98.9:qcovhsp_std=0.0:qcovhsp_sum=197.8:qend_avg=181.0:qend_max=181.0:qend_min=181.0:qend_std=0.0:qend_sum=362.0:qstart_avg=2.0:qstart_max=2.0:qstart_min=2.0:qstart_std=0.0:qstart_sum=4.0:ref_name_counter=RS_GCF_008370045.1_protein.faa_NZ_VOBN01000002.1_59@PF00015_full_PFAM.325.521--2:scovhsp_avg=91.8:scovhsp_max=91.8:scovhsp_min=91.8:scovhsp_std=0.0:scovhsp_sum=183.6:send_avg=180.0:send_max=180.0:send_min=180.0:send_std=0.0:send_sum=360.0:sstart_avg=1.0:sstart_max=1.0:sstart_min=1.0:sstart_std=0.0:sstart_sum=2.0],RS_GCF_003732665.1_protein.faa_NZ_MOBP01000010.1_57@PF00015_full_PFAM.326.521:5e-09[&&NHX:Type=GTDB:gtdb_class=c__Gammaproteobacteria:gtdb_domain=d__Bacteria:gtdb_family=f__Pseudomonadaceae:gtdb_genus=g__Pseudomonas_E:gtdb_order=o__Pseudomonadales:gtdb_phylum=p__Proteobacteria:gtdb_species=s__Pseudomonas_E frederiksbergensis_G:heptad=MCP-40H:species=d__Bacteria_p__Proteobacteria_c__Gammaproteobacteria_o__Pseudomonadales_f__Pseudomonadaceae_g__Pseudomonas_E_s__Pseudomonas_E frederiksbergensis_G])0.869:0.00359268[&&NHX:Sample_counter=rhizpot1--2:Type_counter=GTDB--13||capture--2:besthit_avg=96.7:besthit_max=96.7:besthit_min=96.7:besthit_std=0.0:besthit_sum=193.4:bitscore_avg=279.0:bitscore_max=279.0:bitscore_min=279.0:bitscore_std=0.0:bitscore_sum=558.0:capture_class_counter=c__Desulfuromonadia--2:capture_domain_counter=d__Bacteria--2:capture_family_counter=f__Geobacteraceae--2:capture_genus_counter=g__Geomonas--2:capture_order_counter=o__Geobacterales--2:capture_phylum_counter=p__Desulfobacterota--2:capture_species_counter=s__Geomonas limicola--2:evalue_avg=2.01e-96:evalue_max=2.01e-96:evalue_min=2.01e-96:evalue_std=0.0:evalue_sum=4.02e-96:gapopen_avg=0.0:gapopen_max=0.0:gapopen_min=0.0:gapopen_std=0.0:gapopen_sum=0.0:gtdb_class_counter=c__Gammaproteobacteria--13:gtdb_domain_counter=d__Bacteria--13:gtdb_family_counter=f__Pseudomonadaceae--13:gtdb_genus_counter=g__Pseudomonas_E--13:gtdb_order_counter=o__Pseudomonadales--13:gtdb_phylum_counter=p__Proteobacteria--13:gtdb_species_counter=s__Pseudomonas_E fluorescens_AM--1||s__Pseudomonas_E frederiksbergensis_F--1||s__Pseudomonas_E frederiksbergensis_G--1||s__Pseudomonas_E lundensis--1||s__Pseudomonas_E orientalis--1||s__Pseudomonas_E orientalis_B--1||s__Pseudomonas_E prosekii--1||s__Pseudomonas_E sp003014915--1||s__Pseudomonas_E sp004519405--1||s__Pseudomonas_E sp008370045--1||s__Pseudomonas_E sp012935755--1||s__Pseudomonas_E triticumensis--1||s__Pseudomonas_E weihenstephanensis--1:heptad_counter=MCP-40H--15:lbd_counter=:lca_tree=g__Pseudomonas_E:length_avg=180.0:length_max=180.0:length_min=180.0:length_std=0.0:length_sum=360.0:mismatch_avg=6.0:mismatch_max=6.0:mismatch_min=6.0:mismatch_std=0.0:mismatch_sum=12.0:name=N262868:qcovhsp_avg=98.9:qcovhsp_max=98.9:qcovhsp_min=98.9:qcovhsp_std=0.0:qcovhsp_sum=197.8:qend_avg=181.0:qend_max=181.0:qend_min=181.0:qend_std=0.0:qend_sum=362.0:qstart_avg=2.0:qstart_max=2.0:qstart_min=2.0:qstart_std=0.0:qstart_sum=4.0:ref_name_counter=RS_GCF_008370045.1_protein.faa_NZ_VOBN01000002.1_59@PF00015_full_PFAM.325.521--2:scovhsp_avg=91.8:scovhsp_max=91.8:scovhsp_min=91.8:scovhsp_std=0.0:scovhsp_sum=183.6:send_avg=180.0:send_max=180.0:send_min=180.0:send_std=0.0:send_sum=360.0:sstart_avg=1.0:sstart_max=1.0:sstart_min=1.0:sstart_std=0.0:sstart_sum=2.0])0:5e-09[&&NHX:Sample_counter=rhizpot1--2:Type_counter=GTDB--14||capture--2:besthit_avg=96.7:besthit_max=96.7:besthit_min=96.7:besthit_std=0.0:besthit_sum=193.4:bitscore_avg=279.0:bitscore_max=279.0:bitscore_min=279.0:bitscore_std=0.0:bitscore_sum=558.0:capture_class_counter=c__Desulfuromonadia--2:capture_domain_counter=d__Bacteria--2:capture_family_counter=f__Geobacteraceae--2:capture_genus_counter=g__Geomonas--2:capture_order_counter=o__Geobacterales--2:capture_phylum_counter=p__Desulfobacterota--2:capture_species_counter=s__Geomonas limicola--2:evalue_avg=2.01e-96:evalue_max=2.01e-96:evalue_min=2.01e-96:evalue_std=0.0:evalue_sum=4.02e-96:gapopen_avg=0.0:gapopen_max=0.0:gapopen_min=0.0:gapopen_std=0.0:gapopen_sum=0.0:gtdb_class_counter=c__Gammaproteobacteria--14:gtdb_domain_counter=d__Bacteria--14:gtdb_family_counter=f__Pseudomonadaceae--14:gtdb_genus_counter=g__Pseudomonas_E--14:gtdb_order_counter=o__Pseudomonadales--14:gtdb_phylum_counter=p__Proteobacteria--14:gtdb_species_counter=s__Pseudomonas_E fluorescens_AM--1||s__Pseudomonas_E frederiksbergensis_F--1||s__Pseudomonas_E frederiksbergensis_G--1||s__Pseudomonas_E lundensis--1||s__Pseudomonas_E orientalis--1||s__Pseudomonas_E orientalis_B--1||s__Pseudomonas_E prosekii--1||s__Pseudomonas_E sp000690905--1||s__Pseudomonas_E sp003014915--1||s__Pseudomonas_E sp004519405--1||s__Pseudomonas_E sp008370045--1||s__Pseudomonas_E sp012935755--1||s__Pseudomonas_E triticumensis--1||s__Pseudomonas_E weihenstephanensis--1:heptad_counter=MCP-40H--16:lbd_counter=:lca_tree=g__Pseudomonas_E:length_avg=180.0:length_max=180.0:length_min=180.0:length_std=0.0:length_sum=360.0:mismatch_avg=6.0:mismatch_max=6.0:mismatch_min=6.0:mismatch_std=0.0:mismatch_sum=12.0:name=N262869:qcovhsp_avg=98.9:qcovhsp_max=98.9:qcovhsp_min=98.9:qcovhsp_std=0.0:qcovhsp_sum=197.8:qend_avg=181.0:qend_max=181.0:qend_min=181.0:qend_std=0.0:qend_sum=362.0:qstart_avg=2.0:qstart_max=2.0:qstart_min=2.0:qstart_std=0.0:qstart_sum=4.0:ref_name_counter=RS_GCF_008370045.1_protein.faa_NZ_VOBN01000002.1_59@PF00015_full_PFAM.325.521--2:scovhsp_avg=91.8:scovhsp_max=91.8:scovhsp_min=91.8:scovhsp_std=0.0:scovhsp_sum=183.6:send_avg=180.0:send_max=180.0:send_min=180.0:send_std=0.0:send_sum=360.0:sstart_avg=1.0:sstart_max=1.0:sstart_min=1.0:sstart_std=0.0:sstart_sum=2.0])0.834:0.00356388[&&NHX:Sample_counter=rhizpot1--4:Type_counter=GTDB--29||capture--4:besthit_avg=98.35:besthit_max=100.0:besthit_min=96.7:besthit_std=1.9052558883257633:besthit_sum=393.4:bitscore_avg=238.25:bitscore_max=279.0:bitscore_min=187.0:bitscore_std=47.828687346960855:bitscore_sum=953.0:capture_class_counter=c__Desulfuromonadia--3||c__Gammaproteobacteria--1:capture_domain_counter=d__Bacteria--4:capture_family_counter=f__Geobacteraceae--3||f__Pseudomonadaceae--1:capture_genus_counter=g__Geomonas--3||g__Pseudomonas_E--1:capture_order_counter=o__Geobacterales--3||o__Pseudomonadales--1:capture_phylum_counter=p__Desulfobacterota--3||p__Proteobacteria--1:capture_species_counter=s__Geomonas limicola--2||s__Geomonas pelophila--1||s__Pseudomonas_E sp002286815--1:evalue_avg=2.080000014575e-61:evalue_max=8.32e-61:evalue_min=2.01e-96:evalue_std=4.159999990283333e-61:evalue_sum=8.3200000583e-61:gapopen_avg=0.0:gapopen_max=0.0:gapopen_min=0.0:gapopen_std=0.0:gapopen_sum=0.0:gtdb_class_counter=c__Gammaproteobacteria--29:gtdb_domain_counter=d__Bacteria--29:gtdb_family_counter=f__Pseudomonadaceae--29:gtdb_genus_counter=g__Pseudomonas_E--29:gtdb_order_counter=o__Pseudomonadales--29:gtdb_phylum_counter=p__Proteobacteria--29:gtdb_species_counter=s__Pseudomonas_E fluorescens_AM--1||s__Pseudomonas_E fluorescens_BQ--1||s__Pseudomonas_E frederiksbergensis_D--1||s__Pseudomonas_E frederiksbergensis_F--1||s__Pseudomonas_E frederiksbergensis_G--1||s__Pseudomonas_E frederiksbergensis_H--1||s__Pseudomonas_E frederiksbergensis_I--1||s__Pseudomonas_E lini--1||s__Pseudomonas_E lundensis--1||s__Pseudomonas_E orientalis--1||s__Pseudomonas_E orientalis_B--1||s__Pseudomonas_E prosekii--1||s__Pseudomonas_E sp000282195--1||s__Pseudomonas_E sp000282375--1||s__Pseudomonas_E sp000282495--1||s__Pseudomonas_E sp000512695--1||s__Pseudomonas_E sp000690905--1||s__Pseudomonas_E sp001655615--1||s__Pseudomonas_E sp002286815--1||s__Pseudomonas_E sp003014915--1||s__Pseudomonas_E sp004519405--1||s__Pseudomonas_E sp008370045--1||s__Pseudomonas_E sp012935755--1||s__Pseudomonas_E sp016650815--1||s__Pseudomonas_E sp016651105--1||s__Pseudomonas_E sp900187445--1||s__Pseudomonas_E syringae_E--1||s__Pseudomonas_E triticumensis--1||s__Pseudomonas_E weihenstephanensis--1:heptad_counter=MCP-40H--33:lbd_counter=:lca_tree=g__Pseudomonas_E:length_avg=164.0:length_max=180.0:length_min=142.0:length_std=19.113694915775266:length_sum=656.0:mismatch_avg=3.0:mismatch_max=6.0:mismatch_min=0.0:mismatch_std=3.4641016151377544:mismatch_sum=12.0:name=N262870:qcovhsp_avg=99.44999999999999:qcovhsp_max=100.0:qcovhsp_min=98.9:qcovhsp_std=0.6350852961085851:qcovhsp_sum=397.79999999999995:qend_avg=164.5:qend_max=181.0:qend_min=142.0:qend_std=19.672315572906:qend_sum=658.0:qstart_avg=1.5:qstart_max=2.0:qstart_min=1.0:qstart_std=0.5773502691896257:qstart_sum=6.0:ref_name_counter=RS_GCF_000282495.1_protein.faa_NZ_AKJE01000044.1_79@PF00015_full_PFAM.330.522--2||RS_GCF_008370045.1_protein.faa_NZ_VOBN01000002.1_59@PF00015_full_PFAM.325.521--2:scovhsp_avg=84.45:scovhsp_max=91.8:scovhsp_min=74.0:scovhsp_std=8.856447745381137:scovhsp_sum=337.8:send_avg=178.5:send_max=180.0:send_min=177.0:send_std=1.7320508075688772:send_sum=714.0:sstart_avg=15.5:sstart_max=36.0:sstart_min=1.0:sstart_std=17.4451521441727:sstart_sum=62.0])0:5e-09[&&NHX:Sample_counter=rhizpot1--4:Type_counter=GTDB--37||capture--4:besthit_avg=98.35:besthit_max=100.0:besthit_min=96.7:besthit_std=1.9052558883257633:besthit_sum=393.4:bitscore_avg=238.25:bitscore_max=279.0:bitscore_min=187.0:bitscore_std=47.828687346960855:bitscore_sum=953.0:capture_class_counter=c__Desulfuromonadia--3||c__Gammaproteobacteria--1:capture_domain_counter=d__Bacteria--4:capture_family_counter=f__Geobacteraceae--3||f__Pseudomonadaceae--1:capture_genus_counter=g__Geomonas--3||g__Pseudomonas_E--1:capture_order_counter=o__Geobacterales--3||o__Pseudomonadales--1:capture_phylum_counter=p__Desulfobacterota--3||p__Proteobacteria--1:capture_species_counter=s__Geomonas limicola--2||s__Geomonas pelophila--1||s__Pseudomonas_E sp002286815--1:evalue_avg=2.080000014575e-61:evalue_max=8.32e-61:evalue_min=2.01e-96:evalue_std=4.159999990283333e-61:evalue_sum=8.3200000583e-61:evoltype=D:gapopen_avg=0.0:gapopen_max=0.0:gapopen_min=0.0:gapopen_std=0.0:gapopen_sum=0.0:gtdb_class_counter=c__Gammaproteobacteria--37:gtdb_domain_counter=d__Bacteria--37:gtdb_family_counter=f__Pseudomonadaceae--37:gtdb_genus_counter=g__Pseudomonas_E--37:gtdb_order_counter=o__Pseudomonadales--37:gtdb_phylum_counter=p__Proteobacteria--37:gtdb_species_counter=s__Pseudomonas_E arsenicoxydans--1||s__Pseudomonas_E fluorescens_AM--1||s__Pseudomonas_E fluorescens_B--1||s__Pseudomonas_E fluorescens_BQ--1||s__Pseudomonas_E fluorescens_BW--1||s__Pseudomonas_E fluorescens_BY--1||s__Pseudomonas_E frederiksbergensis_D--1||s__Pseudomonas_E frederiksbergensis_F--1||s__Pseudomonas_E frederiksbergensis_G--1||s__Pseudomonas_E frederiksbergensis_H--1||s__Pseudomonas_E frederiksbergensis_I--1||s__Pseudomonas_E lini--1||s__Pseudomonas_E lundensis--1||s__Pseudomonas_E mandelii--1||s__Pseudomonas_E mandelii_B--1||s__Pseudomonas_E orientalis--1||s__Pseudomonas_E orientalis_B--1||s__Pseudomonas_E prosekii--1||s__Pseudomonas_E sp000282195--1||s__Pseudomonas_E sp000282375--1||s__Pseudomonas_E sp000282495--1||s__Pseudomonas_E sp000512695--1||s__Pseudomonas_E sp000690905--1||s__Pseudomonas_E sp001655615--1||s__Pseudomonas_E sp002286815--1||s__Pseudomonas_E sp003014915--1||s__Pseudomonas_E sp003151075--1||s__Pseudomonas_E sp004519405--1||s__Pseudomonas_E sp008370045--1||s__Pseudomonas_E sp010095445--1||s__Pseudomonas_E sp012935755--1||s__Pseudomonas_E sp016650815--1||s__Pseudomonas_E sp016651105--1||s__Pseudomonas_E sp900187445--1||s__Pseudomonas_E syringae_E--1||s__Pseudomonas_E triticumensis--1||s__Pseudomonas_E weihenstephanensis--1:heptad_counter=MCP-40H--41:lbd_counter=:lca=d__Bacteria:lca_tree=g__Pseudomonas_E:length_avg=164.0:length_max=180.0:length_min=142.0:length_std=19.113694915775266:length_sum=656.0:mismatch_avg=3.0:mismatch_max=6.0:mismatch_min=0.0:mismatch_std=3.4641016151377544:mismatch_sum=12.0:name=N262871:qcovhsp_avg=99.44999999999999:qcovhsp_max=100.0:qcovhsp_min=98.9:qcovhsp_std=0.6350852961085851:qcovhsp_sum=397.79999999999995:qend_avg=164.5:qend_max=181.0:qend_min=142.0:qend_std=19.672315572906:qend_sum=658.0:qstart_avg=1.5:qstart_max=2.0:qstart_min=1.0:qstart_std=0.5773502691896257:qstart_sum=6.0:ref_name_counter=RS_GCF_000282495.1_protein.faa_NZ_AKJE01000044.1_79@PF00015_full_PFAM.330.522--2||RS_GCF_008370045.1_protein.faa_NZ_VOBN01000002.1_59@PF00015_full_PFAM.325.521--2:scovhsp_avg=84.45:scovhsp_max=91.8:scovhsp_min=74.0:scovhsp_std=8.856447745381137:scovhsp_sum=337.8:send_avg=178.5:send_max=180.0:send_min=177.0:send_std=1.7320508075688772:send_sum=714.0:sstart_avg=15.5:sstart_max=36.0:sstart_min=1.0:sstart_std=17.4451521441727:sstart_sum=62.0],(((RS_GCF_000282415.1_protein.faa_NZ_AKJI01000094.1_5@PF00015_full_PFAM.329.522:0[&&NHX:Type=GTDB:gtdb_class=c__Gammaproteobacteria:gtdb_domain=d__Bacteria:gtdb_family=f__Pseudomonadaceae:gtdb_genus=g__Pseudomonas_E:gtdb_order=o__Pseudomonadales:gtdb_phylum=p__Proteobacteria:gtdb_species=s__Pseudomonas_E sp000282415:heptad=MCP-40H:species=d__Bacteria_p__Proteobacteria_c__Gammaproteobacteria_o__Pseudomonadales_f__Pseudomonadaceae_g__Pseudomonas_E_s__Pseudomonas_E sp000282415],RS_GCF_002091715.1_protein.faa_NZ_BDAG01000040.1_16@PF00015_full_PFAM.329.522:0[&&NHX:Type=GTDB:gtdb_class=c__Gammaproteobacteria:gtdb_domain=d__Bacteria:gtdb_family=f__Pseudomonadaceae:gtdb_genus=g__Pseudomonas_E:gtdb_order=o__Pseudomonadales:gtdb_phylum=p__Proteobacteria:gtdb_species=s__Pseudomonas_E migulae:heptad=MCP-40H:species=d__Bacteria_p__Proteobacteria_c__Gammaproteobacteria_o__Pseudomonadales_f__Pseudomonadaceae_g__Pseudomonas_E_s__Pseudomonas_E migulae]):5e-09[&&NHX:Sample_counter=:Type_counter=GTDB--2:capture_class_counter=:capture_domain_counter=:capture_family_counter=:capture_genus_counter=:capture_order_counter=:capture_phylum_counter=:capture_species_counter=:evoltype=D:gtdb_class_counter=c__Gammaproteobacteria--2:gtdb_domain_counter=d__Bacteria--2:gtdb_family_counter=f__Pseudomonadaceae--2:gtdb_genus_counter=g__Pseudomonas_E--2:gtdb_order_counter=o__Pseudomonadales--2:gtdb_phylum_counter=p__Proteobacteria--2:gtdb_species_counter=s__Pseudomonas_E migulae--1||s__Pseudomonas_E sp000282415--1:heptad_counter=MCP-40H--2:lbd_counter=:lca=d__Bacteria:lca_tree=g__Pseudomonas_E:name=N262874:ref_name_counter=],RS_GCF_902497785.1_protein.faa_NZ_CABVHK010000002.1_136@PF00015_full_PFAM.326.522:5e-09[&&NHX:Type=GTDB:gtdb_class=c__Gammaproteobacteria:gtdb_domain=d__Bacteria:gtdb_family=f__Pseudomonadaceae:gtdb_genus=g__Pseudomonas_E:gtdb_order=o__Pseudomonadales:gtdb_phylum=p__Proteobacteria:gtdb_species=s__Pseudomonas_E fluorescens_BO:heptad=MCP-40H:species=d__Bacteria_p__Proteobacteria_c__Gammaproteobacteria_o__Pseudomonadales_f__Pseudomonadaceae_g__Pseudomonas_E_s__Pseudomonas_E fluorescens_BO])0.84:0.00361865[&&NHX:Sample_counter=:Type_counter=GTDB--3:capture_class_counter=:capture_domain_counter=:capture_family_counter=:capture_genus_counter=:capture_order_counter=:capture_phylum_counter=:capture_species_counter=:evoltype=D:gtdb_class_counter=c__Gammaproteobacteria--3:gtdb_domain_counter=d__Bacteria--3:gtdb_family_counter=f__Pseudomonadaceae--3:gtdb_genus_counter=g__Pseudomonas_E--3:gtdb_order_counter=o__Pseudomonadales--3:gtdb_phylum_counter=p__Proteobacteria--3:gtdb_species_counter=s__Pseudomonas_E fluorescens_BO--1||s__Pseudomonas_E migulae--1||s__Pseudomonas_E sp000282415--1:heptad_counter=MCP-40H--3:lbd_counter=:lca=d__Bacteria:lca_tree=g__Pseudomonas_E:name=N262876:ref_name_counter=],(RS_GCF_902498065.1_protein.faa_NZ_CABVIR010000004.1_439@PF00015_full_PFAM.326.522:0.00724025[&&NHX:Type=GTDB:gtdb_class=c__Gammaproteobacteria:gtdb_domain=d__Bacteria:gtdb_family=f__Pseudomonadaceae:gtdb_genus=g__Pseudomonas_E:gtdb_order=o__Pseudomonadales:gtdb_phylum=p__Proteobacteria:gtdb_species=s__Pseudomonas_E fluorescens_BJ:heptad=MCP-40H:species=d__Bacteria_p__Proteobacteria_c__Gammaproteobacteria_o__Pseudomonadales_f__Pseudomonadaceae_g__Pseudomonas_E_s__Pseudomonas_E fluorescens_BJ],((((RS_GCF_900109995.1_protein.faa_NZ_FOCB01000015.1_31@PF00015_full_PFAM.326.527:0.0322894[&&NHX:Type=GTDB:gtdb_class=c__Gammaproteobacteria:gtdb_domain=d__Bacteria:gtdb_family=f__Pseudomonadaceae:gtdb_genus=g__Pseudomonas_E:gtdb_order=o__Pseudomonadales:gtdb_phylum=p__Proteobacteria:gtdb_species=s__Pseudomonas_E sp900109995:heptad=MCP-40H:species=d__Bacteria_p__Proteobacteria_c__Gammaproteobacteria_o__Pseudomonadales_f__Pseudomonadaceae_g__Pseudomonas_E_s__Pseudomonas_E sp900109995],(((((RS_GCF_002934665.1_protein.faa_NZ_NIRS01000003.1_412@PF00015_full_PFAM.329.524:5e-09[&&NHX:Type=GTDB:gtdb_class=c__Gammaproteobacteria:gtdb_domain=d__Bacteria:gtdb_family=f__Pseudomonadaceae:gtdb_genus=g__Pseudomonas_E:gtdb_order=o__Pseudomonadales:gtdb_phylum=p__Proteobacteria:gtdb_species=s__Pseudomonas_E laurylsulfatiphila:heptad=MCP-40H:species=d__Bacteria_p__Proteobacteria_c__Gammaproteobacteria_o__Pseudomonadales_f__Pseudomonadaceae_g__Pseudomonas_E_s__Pseudomonas_E laurylsulfatiphila],((9b799a01-4a0e-467d-8fe1-a9533eb6908c_3@MCPsignal.34.189:0.00490316[&&NHX:Sample=rhizpot3:Type=capture:besthit=85.8:bitscore=228.0:capture_class=c__Gammaproteobacteria:capture_domain=d__Bacteria:capture_family=f__Succinivibrionaceae:capture_genus=g__Succinivibrio:capture_order=o__Enterobacterales:capture_phylum=p__Proteobacteria:capture_species=s__Succinivibrio sp002473165:evalue=9.6e-77:gapopen=0.0:heptad=MCP-40H:length=155.0:mismatch=22.0:qcovhsp=100.0:qend=155.0:qstart=1.0:ref_name=RS_GCF_017114825.1_protein.faa_NZ_JADEVO010000013.1_69@PF00015_full_PFAM.333.522:scovhsp=82.0:send=174.0:sstart=20.0],60f51088-3dec-4d14-8fbe-e8d3417eafae_3@MCPsignal.57.239:6e-09[&&NHX:Sample=rhizpot3:Type=capture:besthit=98.4:bitscore=255.0:capture_class=c__Gammaproteobacteria:capture_domain=d__Bacteria:capture_family=f__Succinivibrionaceae:capture_genus=g__Succinivibrio:capture_order=o__Enterobacterales:capture_phylum=p__Proteobacteria:capture_species=s__Succinivibrio sp002473165:evalue=6.11e-87:gapopen=0.0:heptad=MCP-40H:length=182.0:mismatch=3.0:qcovhsp=100.0:qend=182.0:qstart=1.0:ref_name=RS_GCF_002356535.2_protein.faa_NZ_AP017423.2_4720@PF00015_full_PFAM.324.523:scovhsp=91.5:send=183.0:sstart=2.0])0.96:0.00791284[&&NHX:Sample_counter=rhizpot3--2:Type_counter=capture--2:besthit_avg=92.1:besthit_max=98.4:besthit_min=85.8:besthit_std=8.909545442950504:besthit_sum=184.2:bitscore_avg=241.5:bitscore_max=255.0:bitscore_min=228.0:bitscore_std=19.091883092036785:bitscore_sum=483.0:capture_class_counter=c__Gammaproteobacteria--2:capture_domain_counter=d__Bacteria--2:capture_family_counter=f__Succinivibrionaceae--2:capture_genus_counter=g__Succinivibrio--2:capture_order_counter=o__Enterobacterales--2:capture_phylum_counter=p__Proteobacteria--2:capture_species_counter=s__Succinivibrio sp002473165--2:evalue_avg=4.8000000003054996e-77:evalue_max=9.6e-77:evalue_min=6.11e-87:evalue_std=6.788225098958813e-77:evalue_sum=9.600000000610999e-77:gapopen_avg=0.0:gapopen_max=0.0:gapopen_min=0.0:gapopen_std=0.0:gapopen_sum=0.0:gtdb_class_counter=:gtdb_domain_counter=:gtdb_family_counter=:gtdb_genus_counter=:gtdb_order_counter=:gtdb_phylum_counter=:gtdb_species_counter=:heptad_counter=MCP-40H--2:lbd_counter=:length_avg=168.5:length_max=182.0:length_min=155.0:length_std=19.091883092036785:length_sum=337.0:mismatch_avg=12.5:mismatch_max=22.0:mismatch_min=3.0:mismatch_std=13.435028842544403:mismatch_sum=25.0:name=N262882:qcovhsp_avg=100.0:qcovhsp_max=100.0:qcovhsp_min=100.0:qcovhsp_std=0.0:qcovhsp_sum=200.0:qend_avg=168.5:qend_max=182.0:qend_min=155.0:qend_std=19.091883092036785:qend_sum=337.0:qstart_avg=1.0:qstart_max=1.0:qstart_min=1.0:qstart_std=0.0:qstart_sum=2.0:ref_name_counter=RS_GCF_002356535.2_protein.faa_NZ_AP017423.2_4720@PF00015_full_PFAM.324.523--1||RS_GCF_017114825.1_protein.faa_NZ_JADEVO010000013.1_69@PF00015_full_PFAM.333.522--1:scovhsp_avg=86.75:scovhsp_max=91.5:scovhsp_min=82.0:scovhsp_std=6.7175144212722016:scovhsp_sum=173.5:send_avg=178.5:send_max=183.0:send_min=174.0:send_std=6.363961030678928:send_sum=357.0:sstart_avg=11.0:sstart_max=20.0:sstart_min=2.0:sstart_std=12.727922061357855:sstart_sum=22.0],RS_GCF_004348895.1_protein.faa_NZ_RRZK01000032.1_271@PF00015_full_PFAM.328.524:5e-09[&&NHX:Type=GTDB:gtdb_class=c__Gammaproteobacteria:gtdb_domain=d__Bacteria:gtdb_family=f__Pseudomonadaceae:gtdb_genus=g__Pseudomonas_E:gtdb_order=o__Pseudomonadales:gtdb_phylum=p__Proteobacteria:gtdb_species=s__Pseudomonas_E vancouverensis:heptad=MCP-40H:species=d__Bacteria_p__Proteobacteria_c__Gammaproteobacteria_o__Pseudomonadales_f__Pseudomonadaceae_g__Pseudomonas_E_s__Pseudomonas_E vancouverensis])0.915:0.00359165[&&NHX:Sample_counter=rhizpot3--2:Type_counter=GTDB--1||capture--2:besthit_avg=92.1:besthit_max=98.4:besthit_min=85.8:besthit_std=8.909545442950504:besthit_sum=184.2:bitscore_avg=241.5:bitscore_max=255.0:bitscore_min=228.0:bitscore_std=19.091883092036785:bitscore_sum=483.0:capture_class_counter=c__Gammaproteobacteria--2:capture_domain_counter=d__Bacteria--2:capture_family_counter=f__Succinivibrionaceae--2:capture_genus_counter=g__Succinivibrio--2:capture_order_counter=o__Enterobacterales--2:capture_phylum_counter=p__Proteobacteria--2:capture_species_counter=s__Succinivibrio sp002473165--2:evalue_avg=4.8000000003054996e-77:evalue_max=9.6e-77:evalue_min=6.11e-87:evalue_std=6.788225098958813e-77:evalue_sum=9.600000000610999e-77:gapopen_avg=0.0:gapopen_max=0.0:gapopen_min=0.0:gapopen_std=0.0:gapopen_sum=0.0:gtdb_class_counter=c__Gammaproteobacteria--1:gtdb_domain_counter=d__Bacteria--1:gtdb_family_counter=f__Pseudomonadaceae--1:gtdb_genus_counter=g__Pseudomonas_E--1:gtdb_order_counter=o__Pseudomonadales--1:gtdb_phylum_counter=p__Proteobacteria--1:gtdb_species_counter=s__Pseudomonas_E vancouverensis--1:heptad_counter=MCP-40H--3:lbd_counter=:lca_tree=s__Pseudomonas_E vancouverensis:length_avg=168.5:length_max=182.0:length_min=155.0:length_std=19.091883092036785:length_sum=337.0:mismatch_avg=12.5:mismatch_max=22.0:mismatch_min=3.0:mismatch_std=13.435028842544403:mismatch_sum=25.0:name=N262884:qcovhsp_avg=100.0:qcovhsp_max=100.0:qcovhsp_min=100.0:qcovhsp_std=0.0:qcovhsp_sum=200.0:qend_avg=168.5:qend_max=182.0:qend_min=155.0:qend_std=19.091883092036785:qend_sum=337.0:qstart_avg=1.0:qstart_max=1.0:qstart_min=1.0:qstart_std=0.0:qstart_sum=2.0:ref_name_counter=RS_GCF_002356535.2_protein.faa_NZ_AP017423.2_4720@PF00015_full_PFAM.324.523--1||RS_GCF_017114825.1_protein.faa_NZ_JADEVO010000013.1_69@PF00015_full_PFAM.333.522--1:scovhsp_avg=86.75:scovhsp_max=91.5:scovhsp_min=82.0:scovhsp_std=6.7175144212722016:scovhsp_sum=173.5:send_avg=178.5:send_max=183.0:send_min=174.0:send_std=6.363961030678928:send_sum=357.0:sstart_avg=11.0:sstart_max=20.0:sstart_min=2.0:sstart_std=12.727922061357855:sstart_sum=22.0])0:5e-09[&&NHX:Sample_counter=rhizpot3--2:Type_counter=GTDB--2||capture--2:besthit_avg=92.1:besthit_max=98.4:besthit_min=85.8:besthit_std=8.909545442950504:besthit_sum=184.2:bitscore_avg=241.5:bitscore_max=255.0:bitscore_min=228.0:bitscore_std=19.091883092036785:bitscore_sum=483.0:capture_class_counter=c__Gammaproteobacteria--2:capture_domain_counter=d__Bacteria--2:capture_family_counter=f__Succinivibrionaceae--2:capture_genus_counter=g__Succinivibrio--2:capture_order_counter=o__Enterobacterales--2:capture_phylum_counter=p__Proteobacteria--2:capture_species_counter=s__Succinivibrio sp002473165--2:evalue_avg=4.8000000003054996e-77:evalue_max=9.6e-77:evalue_min=6.11e-87:evalue_std=6.788225098958813e-77:evalue_sum=9.600000000610999e-77:gapopen_avg=0.0:gapopen_max=0.0:gapopen_min=0.0:gapopen_std=0.0:gapopen_sum=0.0:gtdb_class_counter=c__Gammaproteobacteria--2:gtdb_domain_counter=d__Bacteria--2:gtdb_family_counter=f__Pseudomonadaceae--2:gtdb_genus_counter=g__Pseudomonas_E--2:gtdb_order_counter=o__Pseudomonadales--2:gtdb_phylum_counter=p__Proteobacteria--2:gtdb_species_counter=s__Pseudomonas_E laurylsulfatiphila--1||s__Pseudomonas_E vancouverensis--1:heptad_counter=MCP-40H--4:lbd_counter=:lca_tree=g__Pseudomonas_E:length_avg=168.5:length_max=182.0:length_min=155.0:length_std=19.091883092036785:length_sum=337.0:mismatch_avg=12.5:mismatch_max=22.0:mismatch_min=3.0:mismatch_std=13.435028842544403:mismatch_sum=25.0:name=N262885:qcovhsp_avg=100.0:qcovhsp_max=100.0:qcovhsp_min=100.0:qcovhsp_std=0.0:qcovhsp_sum=200.0:qend_avg=168.5:qend_max=182.0:qend_min=155.0:qend_std=19.091883092036785:qend_sum=337.0:qstart_avg=1.0:qstart_max=1.0:qstart_min=1.0:qstart_std=0.0:qstart_sum=2.0:ref_name_counter=RS_GCF_002356535.2_protein.faa_NZ_AP017423.2_4720@PF00015_full_PFAM.324.523--1||RS_GCF_017114825.1_protein.faa_NZ_JADEVO010000013.1_69@PF00015_full_PFAM.333.522--1:scovhsp_avg=86.75:scovhsp_max=91.5:scovhsp_min=82.0:scovhsp_std=6.7175144212722016:scovhsp_sum=173.5:send_avg=178.5:send_max=183.0:send_min=174.0:send_std=6.363961030678928:send_sum=357.0:sstart_avg=11.0:sstart_max=20.0:sstart_min=2.0:sstart_std=12.727922061357855:sstart_sum=22.0],(RS_GCF_003050925.1_protein.faa_NZ_QAOV01000001.1_403@PF00015_full_PFAM.333.524:5e-09[&&NHX:Type=GTDB:gtdb_class=c__Gammaproteobacteria:gtdb_domain=d__Bacteria:gtdb_family=f__Pseudomonadaceae:gtdb_genus=g__Pseudomonas_E:gtdb_order=o__Pseudomonadales:gtdb_phylum=p__Proteobacteria:gtdb_species=s__Pseudomonas_E sp003050925:heptad=MCP-40H:species=d__Bacteria_p__Proteobacteria_c__Gammaproteobacteria_o__Pseudomonadales_f__Pseudomonadaceae_g__Pseudomonas_E_s__Pseudomonas_E sp003050925],(RS_GCF_002236115.1_protein.faa_NZ_NIWT01000003.1_386@PF00015_full_PFAM.330.523:5e-09[&&NHX:Type=GTDB:gtdb_class=c__Gammaproteobacteria:gtdb_domain=d__Bacteria:gtdb_family=f__Pseudomonadaceae:gtdb_genus=g__Pseudomonas_E:gtdb_order=o__Pseudomonadales:gtdb_phylum=p__Proteobacteria:gtdb_species=s__Pseudomonas_E jessenii:heptad=MCP-40H:species=d__Bacteria_p__Proteobacteria_c__Gammaproteobacteria_o__Pseudomonadales_f__Pseudomonadaceae_g__Pseudomonas_E_s__Pseudomonas_E jessenii],(RS_GCF_902498135.1_protein.faa_NZ_CABVIE010000007.1_91@PF00015_full_PFAM.328.522:5e-09[&&NHX:Type=GTDB:gtdb_class=c__Gammaproteobacteria:gtdb_domain=d__Bacteria:gtdb_family=f__Pseudomonadaceae:gtdb_genus=g__Pseudomonas_E:gtdb_order=o__Pseudomonadales:gtdb_phylum=p__Proteobacteria:gtdb_species=s__Pseudomonas_E fluorescens_BH:heptad=MCP-40H:species=d__Bacteria_p__Proteobacteria_c__Gammaproteobacteria_o__Pseudomonadales_f__Pseudomonadaceae_g__Pseudomonas_E_s__Pseudomonas_E fluorescens_BH],((RS_GCF_002303925.1_protein.faa_NZ_MRCS01000029.1_19@PF00015_full_PFAM.329.523:5e-09[&&NHX:Type=GTDB:gtdb_class=c__Gammaproteobacteria:gtdb_domain=d__Bacteria:gtdb_family=f__Pseudomonadaceae:gtdb_genus=g__Pseudomonas_E:gtdb_order=o__Pseudomonadales:gtdb_phylum=p__Proteobacteria:gtdb_species=s__Pseudomonas_E sp002303925:heptad=MCP-40H:species=d__Bacteria_p__Proteobacteria_c__Gammaproteobacteria_o__Pseudomonadales_f__Pseudomonadaceae_g__Pseudomonas_E_s__Pseudomonas_E sp002303925],(RS_GCF_000282455.1_protein.faa_NZ_AKJG01000113.1_21@PF00015_full_PFAM.330.523:5e-09[&&NHX:Type=GTDB:gtdb_class=c__Gammaproteobacteria:gtdb_domain=d__Bacteria:gtdb_family=f__Pseudomonadaceae:gtdb_genus=g__Pseudomonas_E:gtdb_order=o__Pseudomonadales:gtdb_phylum=p__Proteobacteria:gtdb_species=s__Pseudomonas_E sp000282455:heptad=MCP-40H:species=d__Bacteria_p__Proteobacteria_c__Gammaproteobacteria_o__Pseudomonadales_f__Pseudomonadaceae_g__Pseudomonas_E_s__Pseudomonas_E sp000282455],RS_GCF_016909445.1_protein.faa_NZ_JAFBFR010000013.1_128@PF00015_full_PFAM.329.525:0.00973795[&&NHX:Type=GTDB:gtdb_class=c__Gammaproteobacteria:gtdb_domain=d__Bacteria:gtdb_family=f__Pseudomonadaceae:gtdb_genus=g__Pseudomonas_E:gtdb_order=o__Pseudomonadales:gtdb_phylum=p__Proteobacteria:gtdb_species=s__Pseudomonas_E stutzeri_A:heptad=MCP-40H:species=d__Bacteria_p__Proteobacteria_c__Gammaproteobacteria_o__Pseudomonadales_f__Pseudomonadaceae_g__Pseudomonas_E_s__Pseudomonas_E stutzeri_A])0:5e-09[&&NHX:Sample_counter=:Type_counter=GTDB--2:capture_class_counter=:capture_domain_counter=:capture_family_counter=:capture_genus_counter=:capture_order_counter=:capture_phylum_counter=:capture_species_counter=:evoltype=D:gtdb_class_counter=c__Gammaproteobacteria--2:gtdb_domain_counter=d__Bacteria--2:gtdb_family_counter=f__Pseudomonadaceae--2:gtdb_genus_counter=g__Pseudomonas_E--2:gtdb_order_counter=o__Pseudomonadales--2:gtdb_phylum_counter=p__Proteobacteria--2:gtdb_species_counter=s__Pseudomonas_E sp000282455--1||s__Pseudomonas_E stutzeri_A--1:heptad_counter=MCP-40H--2:lbd_counter=:lca=d__Bacteria:lca_tree=g__Pseudomonas_E:name=N262892:ref_name_counter=])0.858:0.00486172[&&NHX:Sample_counter=:Type_counter=GTDB--3:capture_class_counter=:capture_domain_counter=:capture_family_counter=:capture_genus_counter=:capture_order_counter=:capture_phylum_counter=:capture_species_counter=:evoltype=D:gtdb_class_counter=c__Gammaproteobacteria--3:gtdb_domain_counter=d__Bacteria--3:gtdb_family_counter=f__Pseudomonadaceae--3:gtdb_genus_counter=g__Pseudomonas_E--3:gtdb_order_counter=o__Pseudomonadales--3:gtdb_phylum_counter=p__Proteobacteria--3:gtdb_species_counter=s__Pseudomonas_E sp000282455--1||s__Pseudomonas_E sp002303925--1||s__Pseudomonas_E stutzeri_A--1:heptad_counter=MCP-40H--3:lbd_counter=:lca=d__Bacteria:lca_tree=g__Pseudomonas_E:name=N262893:ref_name_counter=],(RS_GCF_002906155.1_protein.faa_NZ_MUJK01000022.1_11@PF00015_full_PFAM.330.523:0.00372053[&&NHX:Type=GTDB:gtdb_class=c__Gammaproteobacteria:gtdb_domain=d__Bacteria:gtdb_family=f__Pseudomonadaceae:gtdb_genus=g__Pseudomonas_E:gtdb_order=o__Pseudomonadales:gtdb_phylum=p__Proteobacteria:gtdb_species=s__Pseudomonas_E laurylsulfativorans:heptad=MCP-40H:species=d__Bacteria_p__Proteobacteria_c__Gammaproteobacteria_o__Pseudomonadales_f__Pseudomonadaceae_g__Pseudomonas_E_s__Pseudomonas_E laurylsulfativorans],RS_GCF_002113375.1_protein.faa_NZ_NEHO01000003.1_411@PF00015_full_PFAM.328.523:0.00370019[&&NHX:Type=GTDB:gtdb_class=c__Gammaproteobacteria:gtdb_domain=d__Bacteria:gtdb_family=f__Pseudomonadaceae:gtdb_genus=g__Pseudomonas_E:gtdb_order=o__Pseudomonadales:gtdb_phylum=p__Proteobacteria:gtdb_species=s__Pseudomonas_E sp002113375:heptad=MCP-40H:species=d__Bacteria_p__Proteobacteria_c__Gammaproteobacteria_o__Pseudomonadales_f__Pseudomonadaceae_g__Pseudomonas_E_s__Pseudomonas_E sp002113375])0.797:0.00363145[&&NHX:Sample_counter=:Type_counter=GTDB--2:capture_class_counter=:capture_domain_counter=:capture_family_counter=:capture_genus_counter=:capture_order_counter=:capture_phylum_counter=:capture_species_counter=:evoltype=D:gtdb_class_counter=c__Gammaproteobacteria--2:gtdb_domain_counter=d__Bacteria--2:gtdb_family_counter=f__Pseudomonadaceae--2:gtdb_genus_counter=g__Pseudomonas_E--2:gtdb_order_counter=o__Pseudomonadales--2:gtdb_phylum_counter=p__Proteobacteria--2:gtdb_species_counter=s__Pseudomonas_E laurylsulfativorans--1||s__Pseudomonas_E sp002113375--1:heptad_counter=MCP-40H--2:lbd_counter=:lca=d__Bacteria:lca_tree=g__Pseudomonas_E:name=N262896:ref_name_counter=])0:5e-09[&&NHX:Sample_counter=:Type_counter=GTDB--5:capture_class_counter=:capture_domain_counter=:capture_family_counter=:capture_genus_counter=:capture_order_counter=:capture_phylum_counter=:capture_species_counter=:evoltype=D:gtdb_class_counter=c__Gammaproteobacteria--5:gtdb_domain_counter=d__Bacteria--5:gtdb_family_counter=f__Pseudomonadaceae--5:gtdb_genus_counter=g__Pseudomonas_E--5:gtdb_order_counter=o__Pseudomonadales--5:gtdb_phylum_counter=p__Proteobacteria--5:gtdb_species_counter=s__Pseudomonas_E laurylsulfativorans--1||s__Pseudomonas_E sp000282455--1||s__Pseudomonas_E sp002113375--1||s__Pseudomonas_E sp002303925--1||s__Pseudomonas_E stutzeri_A--1:heptad_counter=MCP-40H--5:lbd_counter=:lca=d__Bacteria:lca_tree=g__Pseudomonas_E:name=N262897:ref_name_counter=])0:5e-09[&&NHX:Sample_counter=:Type_counter=GTDB--6:capture_class_counter=:capture_domain_counter=:capture_family_counter=:capture_genus_counter=:capture_order_counter=:capture_phylum_counter=:capture_species_counter=:evoltype=D:gtdb_class_counter=c__Gammaproteobacteria--6:gtdb_domain_counter=d__Bacteria--6:gtdb_family_counter=f__Pseudomonadaceae--6:gtdb_genus_counter=g__Pseudomonas_E--6:gtdb_order_counter=o__Pseudomonadales--6:gtdb_phylum_counter=p__Proteobacteria--6:gtdb_species_counter=s__Pseudomonas_E fluorescens_BH--1||s__Pseudomonas_E laurylsulfativorans--1||s__Pseudomonas_E sp000282455--1||s__Pseudomonas_E sp002113375--1||s__Pseudomonas_E sp002303925--1||s__Pseudomonas_E stutzeri_A--1:heptad_counter=MCP-40H--6:lbd_counter=:lca=d__Bacteria:lca_tree=g__Pseudomonas_E:name=N262898:ref_name_counter=])0.752:5e-09[&&NHX:Sample_counter=:Type_counter=GTDB--7:capture_class_counter=:capture_domain_counter=:capture_family_counter=:capture_genus_counter=:capture_order_counter=:capture_phylum_counter=:capture_species_counter=:evoltype=D:gtdb_class_counter=c__Gammaproteobacteria--7:gtdb_domain_counter=d__Bacteria--7:gtdb_family_counter=f__Pseudomonadaceae--7:gtdb_genus_counter=g__Pseudomonas_E--7:gtdb_order_counter=o__Pseudomonadales--7:gtdb_phylum_counter=p__Proteobacteria--7:gtdb_species_counter=s__Pseudomonas_E fluorescens_BH--1||s__Pseudomonas_E jessenii--1||s__Pseudomonas_E laurylsulfativorans--1||s__Pseudomonas_E sp000282455--1||s__Pseudomonas_E sp002113375--1||s__Pseudomonas_E sp002303925--1||s__Pseudomonas_E stutzeri_A--1:heptad_counter=MCP-40H--7:lbd_counter=:lca=d__Bacteria:lca_tree=g__Pseudomonas_E:name=N262899:ref_name_counter=])0.855:0.00360456[&&NHX:Sample_counter=:Type_counter=GTDB--8:capture_class_counter=:capture_domain_counter=:capture_family_counter=:capture_genus_counter=:capture_order_counter=:capture_phylum_counter=:capture_species_counter=:evoltype=D:gtdb_class_counter=c__Gammaproteobacteria--8:gtdb_domain_counter=d__Bacteria--8:gtdb_family_counter=f__Pseudomonadaceae--8:gtdb_genus_counter=g__Pseudomonas_E--8:gtdb_order_counter=o__Pseudomonadales--8:gtdb_phylum_counter=p__Proteobacteria--8:gtdb_species_counter=s__Pseudomonas_E fluorescens_BH--1||s__Pseudomonas_E jessenii--1||s__Pseudomonas_E laurylsulfativorans--1||s__Pseudomonas_E sp000282455--1||s__Pseudomonas_E sp002113375--1||s__Pseudomonas_E sp002303925--1||s__Pseudomonas_E sp003050925--1||s__Pseudomonas_E stutzeri_A--1:heptad_counter=MCP-40H--8:lbd_counter=:lca=d__Bacteria:lca_tree=g__Pseudomonas_E:name=N262900:ref_name_counter=])0.928:0.00709485[&&NHX:Sample_counter=rhizpot3--2:Type_counter=GTDB--10||capture--2:besthit_avg=92.1:besthit_max=98.4:besthit_min=85.8:besthit_std=8.909545442950504:besthit_sum=184.2:bitscore_avg=241.5:bitscore_max=255.0:bitscore_min=228.0:bitscore_std=19.091883092036785:bitscore_sum=483.0:capture_class_counter=c__Gammaproteobacteria--2:capture_domain_counter=d__Bacteria--2:capture_family_counter=f__Succinivibrionaceae--2:capture_genus_counter=g__Succinivibrio--2:capture_order_counter=o__Enterobacterales--2:capture_phylum_counter=p__Proteobacteria--2:capture_species_counter=s__Succinivibrio sp002473165--2:evalue_avg=4.8000000003054996e-77:evalue_max=9.6e-77:evalue_min=6.11e-87:evalue_std=6.788225098958813e-77:evalue_sum=9.600000000610999e-77:gapopen_avg=0.0:gapopen_max=0.0:gapopen_min=0.0:gapopen_std=0.0:gapopen_sum=0.0:gtdb_class_counter=c__Gammaproteobacteria--10:gtdb_domain_counter=d__Bacteria--10:gtdb_family_counter=f__Pseudomonadaceae--10:gtdb_genus_counter=g__Pseudomonas_E--10:gtdb_order_counter=o__Pseudomonadales--10:gtdb_phylum_counter=p__Proteobacteria--10:gtdb_species_counter=s__Pseudomonas_E fluorescens_BH--1||s__Pseudomonas_E jessenii--1||s__Pseudomonas_E laurylsulfatiphila--1||s__Pseudomonas_E laurylsulfativorans--1||s__Pseudomonas_E sp000282455--1||s__Pseudomonas_E sp002113375--1||s__Pseudomonas_E sp002303925--1||s__Pseudomonas_E sp003050925--1||s__Pseudomonas_E stutzeri_A--1||s__Pseudomonas_E vancouverensis--1:heptad_counter=MCP-40H--12:lbd_counter=:lca_tree=g__Pseudomonas_E:length_avg=168.5:length_max=182.0:length_min=155.0:length_std=19.091883092036785:length_sum=337.0:mismatch_avg=12.5:mismatch_max=22.0:mismatch_min=3.0:mismatch_std=13.435028842544403:mismatch_sum=25.0:name=N262901:qcovhsp_avg=100.0:qcovhsp_max=100.0:qcovhsp_min=100.0:qcovhsp_std=0.0:qcovhsp_sum=200.0:qend_avg=168.5:qend_max=182.0:qend_min=155.0:qend_std=19.091883092036785:qend_sum=337.0:qstart_avg=1.0:qstart_max=1.0:qstart_min=1.0:qstart_std=0.0:qstart_sum=2.0:ref_name_counter=RS_GCF_002356535.2_protein.faa_NZ_AP017423.2_4720@PF00015_full_PFAM.324.523--1||RS_GCF_017114825.1_protein.faa_NZ_JADEVO010000013.1_69@PF00015_full_PFAM.333.522--1:scovhsp_avg=86.75:scovhsp_max=91.5:scovhsp_min=82.0:scovhsp_std=6.7175144212722016:scovhsp_sum=173.5:send_avg=178.5:send_max=183.0:send_min=174.0:send_std=6.363961030678928:send_sum=357.0:sstart_avg=11.0:sstart_max=20.0:sstart_min=2.0:sstart_std=12.727922061357855:sstart_sum=22.0],((RS_GCF_013359595.1_protein.faa_NZ_JABFMP010000038.1_4@PF00015_full_PFAM.327.523:0.00731731[&&NHX:Type=GTDB:gtdb_class=c__Gammaproteobacteria:gtdb_domain=d__Bacteria:gtdb_family=f__Pseudomonadaceae:gtdb_genus=g__Pseudomonas_E:gtdb_order=o__Pseudomonadales:gtdb_phylum=p__Proteobacteria:gtdb_species=s__Pseudomonas_E sp013359595:heptad=MCP-40H:species=d__Bacteria_p__Proteobacteria_c__Gammaproteobacteria_o__Pseudomonadales_f__Pseudomonadaceae_g__Pseudomonas_E_s__Pseudomonas_E sp013359595],RS_GCF_001984065.1_protein.faa_NZ_LYVP01000022.1_47@PF00015_full_PFAM.327.523:0.0110563[&&NHX:Type=GTDB:gtdb_class=c__Gammaproteobacteria:gtdb_domain=d__Bacteria:gtdb_family=f__Pseudomonadaceae:gtdb_genus=g__Pseudomonas_E:gtdb_order=o__Pseudomonadales:gtdb_phylum=p__Proteobacteria:gtdb_species=s__Pseudomonas_E sp001984065:heptad=MCP-40H:species=d__Bacteria_p__Proteobacteria_c__Gammaproteobacteria_o__Pseudomonadales_f__Pseudomonadaceae_g__Pseudomonas_E_s__Pseudomonas_E sp001984065])0.761:0.00362041[&&NHX:Sample_counter=:Type_counter=GTDB--2:capture_class_counter=:capture_domain_counter=:capture_family_counter=:capture_genus_counter=:capture_order_counter=:capture_phylum_counter=:capture_species_counter=:evoltype=D:gtdb_class_counter=c__Gammaproteobacteria--2:gtdb_domain_counter=d__Bacteria--2:gtdb_family_counter=f__Pseudomonadaceae--2:gtdb_genus_counter=g__Pseudomonas_E--2:gtdb_order_counter=o__Pseudomonadales--2:gtdb_phylum_counter=p__Proteobacteria--2:gtdb_species_counter=s__Pseudomonas_E sp001984065--1||s__Pseudomonas_E sp013359595--1:heptad_counter=MCP-40H--2:lbd_counter=:lca=d__Bacteria:lca_tree=g__Pseudomonas_E:name=N262904:ref_name_counter=],(RS_GCF_008801475.1_protein.faa_NZ_VZPP01000028.1_18@PF00015_full_PFAM.330.523:0.00370561[&&NHX:Type=GTDB:gtdb_class=c__Gammaproteobacteria:gtdb_domain=d__Bacteria:gtdb_family=f__Pseudomonadaceae:gtdb_genus=g__Pseudomonas_E:gtdb_order=o__Pseudomonadales:gtdb_phylum=p__Proteobacteria:gtdb_species=s__Pseudomonas_E moorei:heptad=MCP-40H:species=d__Bacteria_p__Proteobacteria_c__Gammaproteobacteria_o__Pseudomonadales_f__Pseudomonadaceae_g__Pseudomonas_E_s__Pseudomonas_E moorei],(RS_GCF_002356535.2_protein.faa_NZ_AP017423.2_4720@PF00015_full_PFAM.324.523:5e-09[&&NHX:Type=GTDB:gtdb_class=c__Gammaproteobacteria:gtdb_domain=d__Bacteria:gtdb_family=f__Pseudomonadaceae:gtdb_genus=g__Pseudomonas_E:gtdb_order=o__Pseudomonadales:gtdb_phylum=p__Proteobacteria:gtdb_species=s__Pseudomonas_E sp002356535:heptad=MCP-40H:species=d__Bacteria_p__Proteobacteria_c__Gammaproteobacteria_o__Pseudomonadales_f__Pseudomonadaceae_g__Pseudomonas_E_s__Pseudomonas_E sp002356535],(RS_GCF_002113025.1_protein.faa_NZ_NEJH01000005.1_78@PF00015_full_PFAM.333.524:0.00375118[&&NHX:Type=GTDB:gtdb_class=c__Gammaproteobacteria:gtdb_domain=d__Bacteria:gtdb_family=f__Pseudomonadaceae:gtdb_genus=g__Pseudomonas_E:gtdb_order=o__Pseudomonadales:gtdb_phylum=p__Proteobacteria:gtdb_species=s__Pseudomonas_E sp002113025:heptad=MCP-40H:species=d__Bacteria_p__Proteobacteria_c__Gammaproteobacteria_o__Pseudomonadales_f__Pseudomonadaceae_g__Pseudomonas_E_s__Pseudomonas_E sp002113025],RS_GCF_900105115.1_protein.faa_NZ_FNRV01000001.1_1892@PF00015_full_PFAM.325.525:0.0145087[&&NHX:Type=GTDB:gtdb_class=c__Gammaproteobacteria:gtdb_domain=d__Bacteria:gtdb_family=f__Pseudomonadaceae:gtdb_genus=g__Pseudomonas_E:gtdb_order=o__Pseudomonadales:gtdb_phylum=p__Proteobacteria:gtdb_species=s__Pseudomonas_E mohnii:heptad=MCP-40H:species=d__Bacteria_p__Proteobacteria_c__Gammaproteobacteria_o__Pseudomonadales_f__Pseudomonadaceae_g__Pseudomonas_E_s__Pseudomonas_E mohnii])0.769:0.00357015[&&NHX:Sample_counter=:Type_counter=GTDB--2:capture_class_counter=:capture_domain_counter=:capture_family_counter=:capture_genus_counter=:capture_order_counter=:capture_phylum_counter=:capture_species_counter=:evoltype=D:gtdb_class_counter=c__Gammaproteobacteria--2:gtdb_domain_counter=d__Bacteria--2:gtdb_family_counter=f__Pseudomonadaceae--2:gtdb_genus_counter=g__Pseudomonas_E--2:gtdb_order_counter=o__Pseudomonadales--2:gtdb_phylum_counter=p__Proteobacteria--2:gtdb_species_counter=s__Pseudomonas_E mohnii--1||s__Pseudomonas_E sp002113025--1:heptad_counter=MCP-40H--2:lbd_counter=:lca=d__Bacteria:lca_tree=g__Pseudomonas_E:name=N262909:ref_name_counter=])0.836:0.00350803[&&NHX:Sample_counter=:Type_counter=GTDB--3:capture_class_counter=:capture_domain_counter=:capture_family_counter=:capture_genus_counter=:capture_order_counter=:capture_phylum_counter=:capture_species_counter=:evoltype=D:gtdb_class_counter=c__Gammaproteobacteria--3:gtdb_domain_counter=d__Bacteria--3:gtdb_family_counter=f__Pseudomonadaceae--3:gtdb_genus_counter=g__Pseudomonas_E--3:gtdb_order_counter=o__Pseudomonadales--3:gtdb_phylum_counter=p__Proteobacteria--3:gtdb_species_counter=s__Pseudomonas_E mohnii--1||s__Pseudomonas_E sp002113025--1||s__Pseudomonas_E sp002356535--1:heptad_counter=MCP-40H--3:lbd_counter=:lca=d__Bacteria:lca_tree=g__Pseudomonas_E:name=N262910:ref_name_counter=])0:5e-09[&&NHX:Sample_counter=:Type_counter=GTDB--4:capture_class_counter=:capture_domain_counter=:capture_family_counter=:capture_genus_counter=:capture_order_counter=:capture_phylum_counter=:capture_species_counter=:evoltype=D:gtdb_class_counter=c__Gammaproteobacteria--4:gtdb_domain_counter=d__Bacteria--4:gtdb_family_counter=f__Pseudomonadaceae--4:gtdb_genus_counter=g__Pseudomonas_E--4:gtdb_order_counter=o__Pseudomonadales--4:gtdb_phylum_counter=p__Proteobacteria--4:gtdb_species_counter=s__Pseudomonas_E mohnii--1||s__Pseudomonas_E moorei--1||s__Pseudomonas_E sp002113025--1||s__Pseudomonas_E sp002356535--1:heptad_counter=MCP-40H--4:lbd_counter=:lca=d__Bacteria:lca_tree=g__Pseudomonas_E:name=N262911:ref_name_counter=])0.875:0.00352122[&&NHX:Sample_counter=:Type_counter=GTDB--6:capture_class_counter=:capture_domain_counter=:capture_family_counter=:capture_genus_counter=:capture_order_counter=:capture_phylum_counter=:capture_species_counter=:evoltype=D:gtdb_class_counter=c__Gammaproteobacteria--6:gtdb_domain_counter=d__Bacteria--6:gtdb_family_counter=f__Pseudomonadaceae--6:gtdb_genus_counter=g__Pseudomonas_E--6:gtdb_order_counter=o__Pseudomonadales--6:gtdb_phylum_counter=p__Proteobacteria--6:gtdb_species_counter=s__Pseudomonas_E mohnii--1||s__Pseudomonas_E moorei--1||s__Pseudomonas_E sp001984065--1||s__Pseudomonas_E sp002113025--1||s__Pseudomonas_E sp002356535--1||s__Pseudomonas_E sp013359595--1:heptad_counter=MCP-40H--6:lbd_counter=:lca=d__Bacteria:lca_tree=g__Pseudomonas_E:name=N262912:ref_name_counter=])0:6e-09[&&NHX:Sample_counter=rhizpot3--2:Type_counter=GTDB--16||capture--2:besthit_avg=92.1:besthit_max=98.4:besthit_min=85.8:besthit_std=8.909545442950504:besthit_sum=184.2:bitscore_avg=241.5:bitscore_max=255.0:bitscore_min=228.0:bitscore_std=19.091883092036785:bitscore_sum=483.0:capture_class_counter=c__Gammaproteobacteria--2:capture_domain_counter=d__Bacteria--2:capture_family_counter=f__Succinivibrionaceae--2:capture_genus_counter=g__Succinivibrio--2:capture_order_counter=o__Enterobacterales--2:capture_phylum_counter=p__Proteobacteria--2:capture_species_counter=s__Succinivibrio sp002473165--2:evalue_avg=4.8000000003054996e-77:evalue_max=9.6e-77:evalue_min=6.11e-87:evalue_std=6.788225098958813e-77:evalue_sum=9.600000000610999e-77:gapopen_avg=0.0:gapopen_max=0.0:gapopen_min=0.0:gapopen_std=0.0:gapopen_sum=0.0:gtdb_class_counter=c__Gammaproteobacteria--16:gtdb_domain_counter=d__Bacteria--16:gtdb_family_counter=f__Pseudomonadaceae--16:gtdb_genus_counter=g__Pseudomonas_E--16:gtdb_order_counter=o__Pseudomonadales--16:gtdb_phylum_counter=p__Proteobacteria--16:gtdb_species_counter=s__Pseudomonas_E fluorescens_BH--1||s__Pseudomonas_E jessenii--1||s__Pseudomonas_E laurylsulfatiphila--1||s__Pseudomonas_E laurylsulfativorans--1||s__Pseudomonas_E mohnii--1||s__Pseudomonas_E moorei--1||s__Pseudomonas_E sp000282455--1||s__Pseudomonas_E sp001984065--1||s__Pseudomonas_E sp002113025--1||s__Pseudomonas_E sp002113375--1||s__Pseudomonas_E sp002303925--1||s__Pseudomonas_E sp002356535--1||s__Pseudomonas_E sp003050925--1||s__Pseudomonas_E sp013359595--1||s__Pseudomonas_E stutzeri_A--1||s__Pseudomonas_E vancouverensis--1:heptad_counter=MCP-40H--18:lbd_counter=:lca_tree=g__Pseudomonas_E:length_avg=168.5:length_max=182.0:length_min=155.0:length_std=19.091883092036785:length_sum=337.0:mismatch_avg=12.5:mismatch_max=22.0:mismatch_min=3.0:mismatch_std=13.435028842544403:mismatch_sum=25.0:name=N262913:qcovhsp_avg=100.0:qcovhsp_max=100.0:qcovhsp_min=100.0:qcovhsp_std=0.0:qcovhsp_sum=200.0:qend_avg=168.5:qend_max=182.0:qend_min=155.0:qend_std=19.091883092036785:qend_sum=337.0:qstart_avg=1.0:qstart_max=1.0:qstart_min=1.0:qstart_std=0.0:qstart_sum=2.0:ref_name_counter=RS_GCF_002356535.2_protein.faa_NZ_AP017423.2_4720@PF00015_full_PFAM.324.523--1||RS_GCF_017114825.1_protein.faa_NZ_JADEVO010000013.1_69@PF00015_full_PFAM.333.522--1:scovhsp_avg=86.75:scovhsp_max=91.5:scovhsp_min=82.0:scovhsp_std=6.7175144212722016:scovhsp_sum=173.5:send_avg=178.5:send_max=183.0:send_min=174.0:send_std=6.363961030678928:send_sum=357.0:sstart_avg=11.0:sstart_max=20.0:sstart_min=2.0:sstart_std=12.727922061357855:sstart_sum=22.0],RS_GCF_002277815.1_protein.faa_NZ_NKJI01000003.1_302@PF00015_full_PFAM.327.524:0.0072219[&&NHX:Type=GTDB:gtdb_class=c__Gammaproteobacteria:gtdb_domain=d__Bacteria:gtdb_family=f__Pseudomonadaceae:gtdb_genus=g__Pseudomonas_E:gtdb_order=o__Pseudomonadales:gtdb_phylum=p__Proteobacteria:gtdb_species=s__Pseudomonas_E sp002277815:heptad=MCP-40H:species=d__Bacteria_p__Proteobacteria_c__Gammaproteobacteria_o__Pseudomonadales_f__Pseudomonadaceae_g__Pseudomonas_E_s__Pseudomonas_E sp002277815])0:5e-09[&&NHX:Sample_counter=rhizpot3--2:Type_counter=GTDB--17||capture--2:besthit_avg=92.1:besthit_max=98.4:besthit_min=85.8:besthit_std=8.909545442950504:besthit_sum=184.2:bitscore_avg=241.5:bitscore_max=255.0:bitscore_min=228.0:bitscore_std=19.091883092036785:bitscore_sum=483.0:capture_class_counter=c__Gammaproteobacteria--2:capture_domain_counter=d__Bacteria--2:capture_family_counter=f__Succinivibrionaceae--2:capture_genus_counter=g__Succinivibrio--2:capture_order_counter=o__Enterobacterales--2:capture_phylum_counter=p__Proteobacteria--2:capture_species_counter=s__Succinivibrio sp002473165--2:evalue_avg=4.8000000003054996e-77:evalue_max=9.6e-77:evalue_min=6.11e-87:evalue_std=6.788225098958813e-77:evalue_sum=9.600000000610999e-77:gapopen_avg=0.0:gapopen_max=0.0:gapopen_min=0.0:gapopen_std=0.0:gapopen_sum=0.0:gtdb_class_counter=c__Gammaproteobacteria--17:gtdb_domain_counter=d__Bacteria--17:gtdb_family_counter=f__Pseudomonadaceae--17:gtdb_genus_counter=g__Pseudomonas_E--17:gtdb_order_counter=o__Pseudomonadales--17:gtdb_phylum_counter=p__Proteobacteria--17:gtdb_species_counter=s__Pseudomonas_E fluorescens_BH--1||s__Pseudomonas_E jessenii--1||s__Pseudomonas_E laurylsulfatiphila--1||s__Pseudomonas_E laurylsulfativorans--1||s__Pseudomonas_E mohnii--1||s__Pseudomonas_E moorei--1||s__Pseudomonas_E sp000282455--1||s__Pseudomonas_E sp001984065--1||s__Pseudomonas_E sp002113025--1||s__Pseudomonas_E sp002113375--1||s__Pseudomonas_E sp002277815--1||s__Pseudomonas_E sp002303925--1||s__Pseudomonas_E sp002356535--1||s__Pseudomonas_E sp003050925--1||s__Pseudomonas_E sp013359595--1||s__Pseudomonas_E stutzeri_A--1||s__Pseudomonas_E vancouverensis--1:heptad_counter=MCP-40H--19:lbd_counter=:lca_tree=g__Pseudomonas_E:length_avg=168.5:length_max=182.0:length_min=155.0:length_std=19.091883092036785:length_sum=337.0:mismatch_avg=12.5:mismatch_max=22.0:mismatch_min=3.0:mismatch_std=13.435028842544403:mismatch_sum=25.0:name=N262915:qcovhsp_avg=100.0:qcovhsp_max=100.0:qcovhsp_min=100.0:qcovhsp_std=0.0:qcovhsp_sum=200.0:qend_avg=168.5:qend_max=182.0:qend_min=155.0:qend_std=19.091883092036785:qend_sum=337.0:qstart_avg=1.0:qstart_max=1.0:qstart_min=1.0:qstart_std=0.0:qstart_sum=2.0:ref_name_counter=RS_GCF_002356535.2_protein.faa_NZ_AP017423.2_4720@PF00015_full_PFAM.324.523--1||RS_GCF_017114825.1_protein.faa_NZ_JADEVO010000013.1_69@PF00015_full_PFAM.333.522--1:scovhsp_avg=86.75:scovhsp_max=91.5:scovhsp_min=82.0:scovhsp_std=6.7175144212722016:scovhsp_sum=173.5:send_avg=178.5:send_max=183.0:send_min=174.0:send_std=6.363961030678928:send_sum=357.0:sstart_avg=11.0:sstart_max=20.0:sstart_min=2.0:sstart_std=12.727922061357855:sstart_sum=22.0],(RS_GCF_003228315.1_protein.faa_NZ_CP029693.1_2597@PF00015_full_PFAM.361.558:0.00360826[&&NHX:Type=GTDB:gtdb_class=c__Gammaproteobacteria:gtdb_domain=d__Bacteria:gtdb_family=f__Pseudomonadaceae:gtdb_genus=g__Pseudomonas_E:gtdb_order=o__Pseudomonadales:gtdb_phylum=p__Proteobacteria:gtdb_species=s__Pseudomonas_E putida_S:heptad=MCP-40H:species=d__Bacteria_p__Proteobacteria_c__Gammaproteobacteria_o__Pseudomonadales_f__Pseudomonadaceae_g__Pseudomonas_E_s__Pseudomonas_E putida_S],RS_GCF_016650695.1_protein.faa_NZ_JAEKFH010000007.1_47@PF00015_full_PFAM.325.521:0.00363512[&&NHX:Type=GTDB:gtdb_class=c__Gammaproteobacteria:gtdb_domain=d__Bacteria:gtdb_family=f__Pseudomonadaceae:gtdb_genus=g__Pseudomonas_E:gtdb_order=o__Pseudomonadales:gtdb_phylum=p__Proteobacteria:gtdb_species=s__Pseudomonas_E sp016650695:heptad=MCP-40H:species=d__Bacteria_p__Proteobacteria_c__Gammaproteobacteria_o__Pseudomonadales_f__Pseudomonadaceae_g__Pseudomonas_E_s__Pseudomonas_E sp016650695])0:5e-09[&&NHX:Sample_counter=:Type_counter=GTDB--2:capture_class_counter=:capture_domain_counter=:capture_family_counter=:capture_genus_counter=:capture_order_counter=:capture_phylum_counter=:capture_species_counter=:evoltype=D:gtdb_class_counter=c__Gammaproteobacteria--2:gtdb_domain_counter=d__Bacteria--2:gtdb_family_counter=f__Pseudomonadaceae--2:gtdb_genus_counter=g__Pseudomonas_E--2:gtdb_order_counter=o__Pseudomonadales--2:gtdb_phylum_counter=p__Proteobacteria--2:gtdb_species_counter=s__Pseudomonas_E putida_S--1||s__Pseudomonas_E sp016650695--1:heptad_counter=MCP-40H--2:lbd_counter=:lca=d__Bacteria:lca_tree=g__Pseudomonas_E:name=N262918:ref_name_counter=])0.776:0.00341057[&&NHX:Sample_counter=rhizpot3--2:Type_counter=GTDB--19||capture--2:besthit_avg=92.1:besthit_max=98.4:besthit_min=85.8:besthit_std=8.909545442950504:besthit_sum=184.2:bitscore_avg=241.5:bitscore_max=255.0:bitscore_min=228.0:bitscore_std=19.091883092036785:bitscore_sum=483.0:capture_class_counter=c__Gammaproteobacteria--2:capture_domain_counter=d__Bacteria--2:capture_family_counter=f__Succinivibrionaceae--2:capture_genus_counter=g__Succinivibrio--2:capture_order_counter=o__Enterobacterales--2:capture_phylum_counter=p__Proteobacteria--2:capture_species_counter=s__Succinivibrio sp002473165--2:evalue_avg=4.8000000003054996e-77:evalue_max=9.6e-77:evalue_min=6.11e-87:evalue_std=6.788225098958813e-77:evalue_sum=9.600000000610999e-77:evoltype=D:gapopen_avg=0.0:gapopen_max=0.0:gapopen_min=0.0:gapopen_std=0.0:gapopen_sum=0.0:gtdb_class_counter=c__Gammaproteobacteria--19:gtdb_domain_counter=d__Bacteria--19:gtdb_family_counter=f__Pseudomonadaceae--19:gtdb_genus_counter=g__Pseudomonas_E--19:gtdb_order_counter=o__Pseudomonadales--19:gtdb_phylum_counter=p__Proteobacteria--19:gtdb_species_counter=s__Pseudomonas_E fluorescens_BH--1||s__Pseudomonas_E jessenii--1||s__Pseudomonas_E laurylsulfatiphila--1||s__Pseudomonas_E laurylsulfativorans--1||s__Pseudomonas_E mohnii--1||s__Pseudomonas_E moorei--1||s__Pseudomonas_E putida_S--1||s__Pseudomonas_E sp000282455--1||s__Pseudomonas_E sp001984065--1||s__Pseudomonas_E sp002113025--1||s__Pseudomonas_E sp002113375--1||s__Pseudomonas_E sp002277815--1||s__Pseudomonas_E sp002303925--1||s__Pseudomonas_E sp002356535--1||s__Pseudomonas_E sp003050925--1||s__Pseudomonas_E sp013359595--1||s__Pseudomonas_E sp016650695--1||s__Pseudomonas_E stutzeri_A--1||s__Pseudomonas_E vancouverensis--1:heptad_counter=MCP-40H--21:lbd_counter=:lca=d__Bacteria:lca_tree=g__Pseudomonas_E:length_avg=168.5:length_max=182.0:length_min=155.0:length_std=19.091883092036785:length_sum=337.0:mismatch_avg=12.5:mismatch_max=22.0:mismatch_min=3.0:mismatch_std=13.435028842544403:mismatch_sum=25.0:name=N262919:qcovhsp_avg=100.0:qcovhsp_max=100.0:qcovhsp_min=100.0:qcovhsp_std=0.0:qcovhsp_sum=200.0:qend_avg=168.5:qend_max=182.0:qend_min=155.0:qend_std=19.091883092036785:qend_sum=337.0:qstart_avg=1.0:qstart_max=1.0:qstart_min=1.0:qstart_std=0.0:qstart_sum=2.0:ref_name_counter=RS_GCF_002356535.2_protein.faa_NZ_AP017423.2_4720@PF00015_full_PFAM.324.523--1||RS_GCF_017114825.1_protein.faa_NZ_JADEVO010000013.1_69@PF00015_full_PFAM.333.522--1:scovhsp_avg=86.75:scovhsp_max=91.5:scovhsp_min=82.0:scovhsp_std=6.7175144212722016:scovhsp_sum=173.5:send_avg=178.5:send_max=183.0:send_min=174.0:send_std=6.363961030678928:send_sum=357.0:sstart_avg=11.0:sstart_max=20.0:sstart_min=2.0:sstart_std=12.727922061357855:sstart_sum=22.0])0.784:0.00362771[&&NHX:Sample_counter=rhizpot3--2:Type_counter=GTDB--20||capture--2:besthit_avg=92.1:besthit_max=98.4:besthit_min=85.8:besthit_std=8.909545442950504:besthit_sum=184.2:bitscore_avg=241.5:bitscore_max=255.0:bitscore_min=228.0:bitscore_std=19.091883092036785:bitscore_sum=483.0:capture_class_counter=c__Gammaproteobacteria--2:capture_domain_counter=d__Bacteria--2:capture_family_counter=f__Succinivibrionaceae--2:capture_genus_counter=g__Succinivibrio--2:capture_order_counter=o__Enterobacterales--2:capture_phylum_counter=p__Proteobacteria--2:capture_species_counter=s__Succinivibrio sp002473165--2:evalue_avg=4.8000000003054996e-77:evalue_max=9.6e-77:evalue_min=6.11e-87:evalue_std=6.788225098958813e-77:evalue_sum=9.600000000610999e-77:evoltype=D:gapopen_avg=0.0:gapopen_max=0.0:gapopen_min=0.0:gapopen_std=0.0:gapopen_sum=0.0:gtdb_class_counter=c__Gammaproteobacteria--20:gtdb_domain_counter=d__Bacteria--20:gtdb_family_counter=f__Pseudomonadaceae--20:gtdb_genus_counter=g__Pseudomonas_E--20:gtdb_order_counter=o__Pseudomonadales--20:gtdb_phylum_counter=p__Proteobacteria--20:gtdb_species_counter=s__Pseudomonas_E fluorescens_BH--1||s__Pseudomonas_E jessenii--1||s__Pseudomonas_E laurylsulfatiphila--1||s__Pseudomonas_E laurylsulfativorans--1||s__Pseudomonas_E mohnii--1||s__Pseudomonas_E moorei--1||s__Pseudomonas_E putida_S--1||s__Pseudomonas_E sp000282455--1||s__Pseudomonas_E sp001984065--1||s__Pseudomonas_E sp002113025--1||s__Pseudomonas_E sp002113375--1||s__Pseudomonas_E sp002277815--1||s__Pseudomonas_E sp002303925--1||s__Pseudomonas_E sp002356535--1||s__Pseudomonas_E sp003050925--1||s__Pseudomonas_E sp013359595--1||s__Pseudomonas_E sp016650695--1||s__Pseudomonas_E sp900109995--1||s__Pseudomonas_E stutzeri_A--1||s__Pseudomonas_E vancouverensis--1:heptad_counter=MCP-40H--22:lbd_counter=:lca=d__Bacteria:lca_tree=g__Pseudomonas_E:length_avg=168.5:length_max=182.0:length_min=155.0:length_std=19.091883092036785:length_sum=337.0:mismatch_avg=12.5:mismatch_max=22.0:mismatch_min=3.0:mismatch_std=13.435028842544403:mismatch_sum=25.0:name=N262920:qcovhsp_avg=100.0:qcovhsp_max=100.0:qcovhsp_min=100.0:qcovhsp_std=0.0:qcovhsp_sum=200.0:qend_avg=168.5:qend_max=182.0:qend_min=155.0:qend_std=19.091883092036785:qend_sum=337.0:qstart_avg=1.0:qstart_max=1.0:qstart_min=1.0:qstart_std=0.0:qstart_sum=2.0:ref_name_counter=RS_GCF_002356535.2_protein.faa_NZ_AP017423.2_4720@PF00015_full_PFAM.324.523--1||RS_GCF_017114825.1_protein.faa_NZ_JADEVO010000013.1_69@PF00015_full_PFAM.333.522--1:scovhsp_avg=86.75:scovhsp_max=91.5:scovhsp_min=82.0:scovhsp_std=6.7175144212722016:scovhsp_sum=173.5:send_avg=178.5:send_max=183.0:send_min=174.0:send_std=6.363961030678928:send_sum=357.0:sstart_avg=11.0:sstart_max=20.0:sstart_min=2.0:sstart_std=12.727922061357855:sstart_sum=22.0],(RS_GCF_015461845.1_protein.faa_NZ_JACOPW010000005.1_45@PF00015_full_PFAM.329.525:5e-09[&&NHX:Type=GTDB:gtdb_class=c__Gammaproteobacteria:gtdb_domain=d__Bacteria:gtdb_family=f__Pseudomonadaceae:gtdb_genus=g__Pseudomonas_E:gtdb_order=o__Pseudomonadales:gtdb_phylum=p__Proteobacteria:gtdb_species=s__Pseudomonas_E mucoides:heptad=MCP-40H:species=d__Bacteria_p__Proteobacteria_c__Gammaproteobacteria_o__Pseudomonadales_f__Pseudomonadaceae_g__Pseudomonas_E_s__Pseudomonas_E mucoides],(RS_GCF_006438915.1_protein.faa_NZ_RCZE01000004.1_269@PF00015_full_PFAM.327.527:0.00713435[&&NHX:Type=GTDB:gtdb_class=c__Gammaproteobacteria:gtdb_domain=d__Bacteria:gtdb_family=f__Pseudomonadaceae:gtdb_genus=g__Pseudomonas_E:gtdb_order=o__Pseudomonadales:gtdb_phylum=p__Proteobacteria:gtdb_species=s__Pseudomonas_E arsenicoxydans_A:heptad=MCP-40H:species=d__Bacteria_p__Proteobacteria_c__Gammaproteobacteria_o__Pseudomonadales_f__Pseudomonadaceae_g__Pseudomonas_E_s__Pseudomonas_E arsenicoxydans_A],RS_GCF_002000165.1_protein.faa_NZ_MPAK01000001.1_3713@PF00015_full_PFAM.328.532:0.0123714[&&NHX:Type=GTDB:gtdb_class=c__Gammaproteobacteria:gtdb_domain=d__Bacteria:gtdb_family=f__Pseudomonadaceae:gtdb_genus=g__Pseudomonas_E:gtdb_order=o__Pseudomonadales:gtdb_phylum=p__Proteobacteria:gtdb_species=s__Pseudomonas_E sp002000165:heptad=MCP-40H:species=d__Bacteria_p__Proteobacteria_c__Gammaproteobacteria_o__Pseudomonadales_f__Pseudomonadaceae_g__Pseudomonas_E_s__Pseudomonas_E sp002000165])0:5e-09[&&NHX:Sample_counter=:Type_counter=GTDB--2:capture_class_counter=:capture_domain_counter=:capture_family_counter=:capture_genus_counter=:capture_order_counter=:capture_phylum_counter=:capture_species_counter=:evoltype=D:gtdb_class_counter=c__Gammaproteobacteria--2:gtdb_domain_counter=d__Bacteria--2:gtdb_family_counter=f__Pseudomonadaceae--2:gtdb_genus_counter=g__Pseudomonas_E--2:gtdb_order_counter=o__Pseudomonadales--2:gtdb_phylum_counter=p__Proteobacteria--2:gtdb_species_counter=s__Pseudomonas_E arsenicoxydans_A--1||s__Pseudomonas_E sp002000165--1:heptad_counter=MCP-40H--2:lbd_counter=:lca=d__Bacteria:lca_tree=g__Pseudomonas_E:name=N262924:ref_name_counter=])0.561:5e-09[&&NHX:Sample_counter=:Type_counter=GTDB--3:capture_class_counter=:capture_domain_counter=:capture_family_counter=:capture_genus_counter=:capture_order_counter=:capture_phylum_counter=:capture_species_counter=:evoltype=D:gtdb_class_counter=c__Gammaproteobacteria--3:gtdb_domain_counter=d__Bacteria--3:gtdb_family_counter=f__Pseudomonadaceae--3:gtdb_genus_counter=g__Pseudomonas_E--3:gtdb_order_counter=o__Pseudomonadales--3:gtdb_phylum_counter=p__Proteobacteria--3:gtdb_species_counter=s__Pseudomonas_E arsenicoxydans_A--1||s__Pseudomonas_E mucoides--1||s__Pseudomonas_E sp002000165--1:heptad_counter=MCP-40H--3:lbd_counter=:lca=d__Bacteria:lca_tree=g__Pseudomonas_E:name=N262925:ref_name_counter=])0:5e-09[&&NHX:Sample_counter=rhizpot3--2:Type_counter=GTDB--23||capture--2:besthit_avg=92.1:besthit_max=98.4:besthit_min=85.8:besthit_std=8.909545442950504:besthit_sum=184.2:bitscore_avg=241.5:bitscore_max=255.0:bitscore_min=228.0:bitscore_std=19.091883092036785:bitscore_sum=483.0:capture_class_counter=c__Gammaproteobacteria--2:capture_domain_counter=d__Bacteria--2:capture_family_counter=f__Succinivibrionaceae--2:capture_genus_counter=g__Succinivibrio--2:capture_order_counter=o__Enterobacterales--2:capture_phylum_counter=p__Proteobacteria--2:capture_species_counter=s__Succinivibrio sp002473165--2:evalue_avg=4.8000000003054996e-77:evalue_max=9.6e-77:evalue_min=6.11e-87:evalue_std=6.788225098958813e-77:evalue_sum=9.600000000610999e-77:evoltype=D:gapopen_avg=0.0:gapopen_max=0.0:gapopen_min=0.0:gapopen_std=0.0:gapopen_sum=0.0:gtdb_class_counter=c__Gammaproteobacteria--23:gtdb_domain_counter=d__Bacteria--23:gtdb_family_counter=f__Pseudomonadaceae--23:gtdb_genus_counter=g__Pseudomonas_E--23:gtdb_order_counter=o__Pseudomonadales--23:gtdb_phylum_counter=p__Proteobacteria--23:gtdb_species_counter=s__Pseudomonas_E arsenicoxydans_A--1||s__Pseudomonas_E fluorescens_BH--1||s__Pseudomonas_E jessenii--1||s__Pseudomonas_E laurylsulfatiphila--1||s__Pseudomonas_E laurylsulfativorans--1||s__Pseudomonas_E mohnii--1||s__Pseudomonas_E moorei--1||s__Pseudomonas_E mucoides--1||s__Pseudomonas_E putida_S--1||s__Pseudomonas_E sp000282455--1||s__Pseudomonas_E sp001984065--1||s__Pseudomonas_E sp002000165--1||s__Pseudomonas_E sp002113025--1||s__Pseudomonas_E sp002113375--1||s__Pseudomonas_E sp002277815--1||s__Pseudomonas_E sp002303925--1||s__Pseudomonas_E sp002356535--1||s__Pseudomonas_E sp003050925--1||s__Pseudomonas_E sp013359595--1||s__Pseudomonas_E sp016650695--1||s__Pseudomonas_E sp900109995--1||s__Pseudomonas_E stutzeri_A--1||s__Pseudomonas_E vancouverensis--1:heptad_counter=MCP-40H--25:lbd_counter=:lca=d__Bacteria:lca_tree=g__Pseudomonas_E:length_avg=168.5:length_max=182.0:length_min=155.0:length_std=19.091883092036785:length_sum=337.0:mismatch_avg=12.5:mismatch_max=22.0:mismatch_min=3.0:mismatch_std=13.435028842544403:mismatch_sum=25.0:name=N262926:qcovhsp_avg=100.0:qcovhsp_max=100.0:qcovhsp_min=100.0:qcovhsp_std=0.0:qcovhsp_sum=200.0:qend_avg=168.5:qend_max=182.0:qend_min=155.0:qend_std=19.091883092036785:qend_sum=337.0:qstart_avg=1.0:qstart_max=1.0:qstart_min=1.0:qstart_std=0.0:qstart_sum=2.0:ref_name_counter=RS_GCF_002356535.2_protein.faa_NZ_AP017423.2_4720@PF00015_full_PFAM.324.523--1||RS_GCF_017114825.1_protein.faa_NZ_JADEVO010000013.1_69@PF00015_full_PFAM.333.522--1:scovhsp_avg=86.75:scovhsp_max=91.5:scovhsp_min=82.0:scovhsp_std=6.7175144212722016:scovhsp_sum=173.5:send_avg=178.5:send_max=183.0:send_min=174.0:send_std=6.363961030678928:send_sum=357.0:sstart_avg=11.0:sstart_max=20.0:sstart_min=2.0:sstart_std=12.727922061357855:sstart_sum=22.0],RS_GCF_003732265.1_protein.faa_NZ_MOBK01000002.1_399@PF00015_full_PFAM.325.527:5e-09[&&NHX:Type=GTDB:gtdb_class=c__Gammaproteobacteria:gtdb_domain=d__Bacteria:gtdb_family=f__Pseudomonadaceae:gtdb_genus=g__Pseudomonas_E:gtdb_order=o__Pseudomonadales:gtdb_phylum=p__Proteobacteria:gtdb_species=s__Pseudomonas_E brassicacearum_D:heptad=MCP-40H:species=d__Bacteria_p__Proteobacteria_c__Gammaproteobacteria_o__Pseudomonadales_f__Pseudomonadaceae_g__Pseudomonas_E_s__Pseudomonas_E brassicacearum_D])0.914:0.0079866[&&NHX:Sample_counter=rhizpot3--2:Type_counter=GTDB--24||capture--2:besthit_avg=92.1:besthit_max=98.4:besthit_min=85.8:besthit_std=8.909545442950504:besthit_sum=184.2:bitscore_avg=241.5:bitscore_max=255.0:bitscore_min=228.0:bitscore_std=19.091883092036785:bitscore_sum=483.0:capture_class_counter=c__Gammaproteobacteria--2:capture_domain_counter=d__Bacteria--2:capture_family_counter=f__Succinivibrionaceae--2:capture_genus_counter=g__Succinivibrio--2:capture_order_counter=o__Enterobacterales--2:capture_phylum_counter=p__Proteobacteria--2:capture_species_counter=s__Succinivibrio sp002473165--2:evalue_avg=4.8000000003054996e-77:evalue_max=9.6e-77:evalue_min=6.11e-87:evalue_std=6.788225098958813e-77:evalue_sum=9.600000000610999e-77:evoltype=D:gapopen_avg=0.0:gapopen_max=0.0:gapopen_min=0.0:gapopen_std=0.0:gapopen_sum=0.0:gtdb_class_counter=c__Gammaproteobacteria--24:gtdb_domain_counter=d__Bacteria--24:gtdb_family_counter=f__Pseudomonadaceae--24:gtdb_genus_counter=g__Pseudomonas_E--24:gtdb_order_counter=o__Pseudomonadales--24:gtdb_phylum_counter=p__Proteobacteria--24:gtdb_species_counter=s__Pseudomonas_E arsenicoxydans_A--1||s__Pseudomonas_E brassicacearum_D--1||s__Pseudomonas_E fluorescens_BH--1||s__Pseudomonas_E jessenii--1||s__Pseudomonas_E laurylsulfatiphila--1||s__Pseudomonas_E laurylsulfativorans--1||s__Pseudomonas_E mohnii--1||s__Pseudomonas_E moorei--1||s__Pseudomonas_E mucoides--1||s__Pseudomonas_E putida_S--1||s__Pseudomonas_E sp000282455--1||s__Pseudomonas_E sp001984065--1||s__Pseudomonas_E sp002000165--1||s__Pseudomonas_E sp002113025--1||s__Pseudomonas_E sp002113375--1||s__Pseudomonas_E sp002277815--1||s__Pseudomonas_E sp002303925--1||s__Pseudomonas_E sp002356535--1||s__Pseudomonas_E sp003050925--1||s__Pseudomonas_E sp013359595--1||s__Pseudomonas_E sp016650695--1||s__Pseudomonas_E sp900109995--1||s__Pseudomonas_E stutzeri_A--1||s__Pseudomonas_E vancouverensis--1:heptad_counter=MCP-40H--26:lbd_counter=:lca=d__Bacteria:lca_tree=g__Pseudomonas_E:length_avg=168.5:length_max=182.0:length_min=155.0:length_std=19.091883092036785:length_sum=337.0:mismatch_avg=12.5:mismatch_max=22.0:mismatch_min=3.0:mismatch_std=13.435028842544403:mismatch_sum=25.0:name=N262928:qcovhsp_avg=100.0:qcovhsp_max=100.0:qcovhsp_min=100.0:qcovhsp_std=0.0:qcovhsp_sum=200.0:qend_avg=168.5:qend_max=182.0:qend_min=155.0:qend_std=19.091883092036785:qend_sum=337.0:qstart_avg=1.0:qstart_max=1.0:qstart_min=1.0:qstart_std=0.0:qstart_sum=2.0:ref_name_counter=RS_GCF_002356535.2_protein.faa_NZ_AP017423.2_4720@PF00015_full_PFAM.324.523--1||RS_GCF_017114825.1_protein.faa_NZ_JADEVO010000013.1_69@PF00015_full_PFAM.333.522--1:scovhsp_avg=86.75:scovhsp_max=91.5:scovhsp_min=82.0:scovhsp_std=6.7175144212722016:scovhsp_sum=173.5:send_avg=178.5:send_max=183.0:send_min=174.0:send_std=6.363961030678928:send_sum=357.0:sstart_avg=11.0:sstart_max=20.0:sstart_min=2.0:sstart_std=12.727922061357855:sstart_sum=22.0],RS_GCF_009761815.1_protein.faa_NZ_RWIN01000111.1_30@PF00015_full_PFAM.326.525:0.00354879[&&NHX:Type=GTDB:gtdb_class=c__Gammaproteobacteria:gtdb_domain=d__Bacteria:gtdb_family=f__Pseudomonadaceae:gtdb_genus=g__Pseudomonas_E:gtdb_order=o__Pseudomonadales:gtdb_phylum=p__Proteobacteria:gtdb_species=s__Pseudomonas_E sp009761815:heptad=MCP-40H:species=d__Bacteria_p__Proteobacteria_c__Gammaproteobacteria_o__Pseudomonadales_f__Pseudomonadaceae_g__Pseudomonas_E_s__Pseudomonas_E sp009761815])0:5e-09[&&NHX:Sample_counter=rhizpot3--2:Type_counter=GTDB--25||capture--2:besthit_avg=92.1:besthit_max=98.4:besthit_min=85.8:besthit_std=8.909545442950504:besthit_sum=184.2:bitscore_avg=241.5:bitscore_max=255.0:bitscore_min=228.0:bitscore_std=19.091883092036785:bitscore_sum=483.0:capture_class_counter=c__Gammaproteobacteria--2:capture_domain_counter=d__Bacteria--2:capture_family_counter=f__Succinivibrionaceae--2:capture_genus_counter=g__Succinivibrio--2:capture_order_counter=o__Enterobacterales--2:capture_phylum_counter=p__Proteobacteria--2:capture_species_counter=s__Succinivibrio sp002473165--2:evalue_avg=4.8000000003054996e-77:evalue_max=9.6e-77:evalue_min=6.11e-87:evalue_std=6.788225098958813e-77:evalue_sum=9.600000000610999e-77:evoltype=D:gapopen_avg=0.0:gapopen_max=0.0:gapopen_min=0.0:gapopen_std=0.0:gapopen_sum=0.0:gtdb_class_counter=c__Gammaproteobacteria--25:gtdb_domain_counter=d__Bacteria--25:gtdb_family_counter=f__Pseudomonadaceae--25:gtdb_genus_counter=g__Pseudomonas_E--25:gtdb_order_counter=o__Pseudomonadales--25:gtdb_phylum_counter=p__Proteobacteria--25:gtdb_species_counter=s__Pseudomonas_E arsenicoxydans_A--1||s__Pseudomonas_E brassicacearum_D--1||s__Pseudomonas_E fluorescens_BH--1||s__Pseudomonas_E jessenii--1||s__Pseudomonas_E laurylsulfatiphila--1||s__Pseudomonas_E laurylsulfativorans--1||s__Pseudomonas_E mohnii--1||s__Pseudomonas_E moorei--1||s__Pseudomonas_E mucoides--1||s__Pseudomonas_E putida_S--1||s__Pseudomonas_E sp000282455--1||s__Pseudomonas_E sp001984065--1||s__Pseudomonas_E sp002000165--1||s__Pseudomonas_E sp002113025--1||s__Pseudomonas_E sp002113375--1||s__Pseudomonas_E sp002277815--1||s__Pseudomonas_E sp002303925--1||s__Pseudomonas_E sp002356535--1||s__Pseudomonas_E sp003050925--1||s__Pseudomonas_E sp009761815--1||s__Pseudomonas_E sp013359595--1||s__Pseudomonas_E sp016650695--1||s__Pseudomonas_E sp900109995--1||s__Pseudomonas_E stutzeri_A--1||s__Pseudomonas_E vancouverensis--1:heptad_counter=MCP-40H--27:lbd_counter=:lca=d__Bacteria:lca_tree=g__Pseudomonas_E:length_avg=168.5:length_max=182.0:length_min=155.0:length_std=19.091883092036785:length_sum=337.0:mismatch_avg=12.5:mismatch_max=22.0:mismatch_min=3.0:mismatch_std=13.435028842544403:mismatch_sum=25.0:name=N262930:qcovhsp_avg=100.0:qcovhsp_max=100.0:qcovhsp_min=100.0:qcovhsp_std=0.0:qcovhsp_sum=200.0:qend_avg=168.5:qend_max=182.0:qend_min=155.0:qend_std=19.091883092036785:qend_sum=337.0:qstart_avg=1.0:qstart_max=1.0:qstart_min=1.0:qstart_std=0.0:qstart_sum=2.0:ref_name_counter=RS_GCF_002356535.2_protein.faa_NZ_AP017423.2_4720@PF00015_full_PFAM.324.523--1||RS_GCF_017114825.1_protein.faa_NZ_JADEVO010000013.1_69@PF00015_full_PFAM.333.522--1:scovhsp_avg=86.75:scovhsp_max=91.5:scovhsp_min=82.0:scovhsp_std=6.7175144212722016:scovhsp_sum=173.5:send_avg=178.5:send_max=183.0:send_min=174.0:send_std=6.363961030678928:send_sum=357.0:sstart_avg=11.0:sstart_max=20.0:sstart_min=2.0:sstart_std=12.727922061357855:sstart_sum=22.0])0:5e-09[&&NHX:Sample_counter=rhizpot3--2:Type_counter=GTDB--26||capture--2:besthit_avg=92.1:besthit_max=98.4:besthit_min=85.8:besthit_std=8.909545442950504:besthit_sum=184.2:bitscore_avg=241.5:bitscore_max=255.0:bitscore_min=228.0:bitscore_std=19.091883092036785:bitscore_sum=483.0:capture_class_counter=c__Gammaproteobacteria--2:capture_domain_counter=d__Bacteria--2:capture_family_counter=f__Succinivibrionaceae--2:capture_genus_counter=g__Succinivibrio--2:capture_order_counter=o__Enterobacterales--2:capture_phylum_counter=p__Proteobacteria--2:capture_species_counter=s__Succinivibrio sp002473165--2:evalue_avg=4.8000000003054996e-77:evalue_max=9.6e-77:evalue_min=6.11e-87:evalue_std=6.788225098958813e-77:evalue_sum=9.600000000610999e-77:evoltype=D:gapopen_avg=0.0:gapopen_max=0.0:gapopen_min=0.0:gapopen_std=0.0:gapopen_sum=0.0:gtdb_class_counter=c__Gammaproteobacteria--26:gtdb_domain_counter=d__Bacteria--26:gtdb_family_counter=f__Pseudomonadaceae--26:gtdb_genus_counter=g__Pseudomonas_E--26:gtdb_order_counter=o__Pseudomonadales--26:gtdb_phylum_counter=p__Proteobacteria--26:gtdb_species_counter=s__Pseudomonas_E arsenicoxydans_A--1||s__Pseudomonas_E brassicacearum_D--1||s__Pseudomonas_E fluorescens_BH--1||s__Pseudomonas_E fluorescens_BJ--1||s__Pseudomonas_E jessenii--1||s__Pseudomonas_E laurylsulfatiphila--1||s__Pseudomonas_E laurylsulfativorans--1||s__Pseudomonas_E mohnii--1||s__Pseudomonas_E moorei--1||s__Pseudomonas_E mucoides--1||s__Pseudomonas_E putida_S--1||s__Pseudomonas_E sp000282455--1||s__Pseudomonas_E sp001984065--1||s__Pseudomonas_E sp002000165--1||s__Pseudomonas_E sp002113025--1||s__Pseudomonas_E sp002113375--1||s__Pseudomonas_E sp002277815--1||s__Pseudomonas_E sp002303925--1||s__Pseudomonas_E sp002356535--1||s__Pseudomonas_E sp003050925--1||s__Pseudomonas_E sp009761815--1||s__Pseudomonas_E sp013359595--1||s__Pseudomonas_E sp016650695--1||s__Pseudomonas_E sp900109995--1||s__Pseudomonas_E stutzeri_A--1||s__Pseudomonas_E vancouverensis--1:heptad_counter=MCP-40H--28:lbd_counter=:lca=d__Bacteria:lca_tree=g__Pseudomonas_E:length_avg=168.5:length_max=182.0:length_min=155.0:length_std=19.091883092036785:length_sum=337.0:mismatch_avg=12.5:mismatch_max=22.0:mismatch_min=3.0:mismatch_std=13.435028842544403:mismatch_sum=25.0:name=N262931:qcovhsp_avg=100.0:qcovhsp_max=100.0:qcovhsp_min=100.0:qcovhsp_std=0.0:qcovhsp_sum=200.0:qend_avg=168.5:qend_max=182.0:qend_min=155.0:qend_std=19.091883092036785:qend_sum=337.0:qstart_avg=1.0:qstart_max=1.0:qstart_min=1.0:qstart_std=0.0:qstart_sum=2.0:ref_name_counter=RS_GCF_002356535.2_protein.faa_NZ_AP017423.2_4720@PF00015_full_PFAM.324.523--1||RS_GCF_017114825.1_protein.faa_NZ_JADEVO010000013.1_69@PF00015_full_PFAM.333.522--1:scovhsp_avg=86.75:scovhsp_max=91.5:scovhsp_min=82.0:scovhsp_std=6.7175144212722016:scovhsp_sum=173.5:send_avg=178.5:send_max=183.0:send_min=174.0:send_std=6.363961030678928:send_sum=357.0:sstart_avg=11.0:sstart_max=20.0:sstart_min=2.0:sstart_std=12.727922061357855:sstart_sum=22.0])0.932:0.00800226[&&NHX:Sample_counter=rhizpot3--2:Type_counter=GTDB--29||capture--2:besthit_avg=92.1:besthit_max=98.4:besthit_min=85.8:besthit_std=8.909545442950504:besthit_sum=184.2:bitscore_avg=241.5:bitscore_max=255.0:bitscore_min=228.0:bitscore_std=19.091883092036785:bitscore_sum=483.0:capture_class_counter=c__Gammaproteobacteria--2:capture_domain_counter=d__Bacteria--2:capture_family_counter=f__Succinivibrionaceae--2:capture_genus_counter=g__Succinivibrio--2:capture_order_counter=o__Enterobacterales--2:capture_phylum_counter=p__Proteobacteria--2:capture_species_counter=s__Succinivibrio sp002473165--2:evalue_avg=4.8000000003054996e-77:evalue_max=9.6e-77:evalue_min=6.11e-87:evalue_std=6.788225098958813e-77:evalue_sum=9.600000000610999e-77:evoltype=D:gapopen_avg=0.0:gapopen_max=0.0:gapopen_min=0.0:gapopen_std=0.0:gapopen_sum=0.0:gtdb_class_counter=c__Gammaproteobacteria--29:gtdb_domain_counter=d__Bacteria--29:gtdb_family_counter=f__Pseudomonadaceae--29:gtdb_genus_counter=g__Pseudomonas_E--29:gtdb_order_counter=o__Pseudomonadales--29:gtdb_phylum_counter=p__Proteobacteria--29:gtdb_species_counter=s__Pseudomonas_E arsenicoxydans_A--1||s__Pseudomonas_E brassicacearum_D--1||s__Pseudomonas_E fluorescens_BH--1||s__Pseudomonas_E fluorescens_BJ--1||s__Pseudomonas_E fluorescens_BO--1||s__Pseudomonas_E jessenii--1||s__Pseudomonas_E laurylsulfatiphila--1||s__Pseudomonas_E laurylsulfativorans--1||s__Pseudomonas_E migulae--1||s__Pseudomonas_E mohnii--1||s__Pseudomonas_E moorei--1||s__Pseudomonas_E mucoides--1||s__Pseudomonas_E putida_S--1||s__Pseudomonas_E sp000282415--1||s__Pseudomonas_E sp000282455--1||s__Pseudomonas_E sp001984065--1||s__Pseudomonas_E sp002000165--1||s__Pseudomonas_E sp002113025--1||s__Pseudomonas_E sp002113375--1||s__Pseudomonas_E sp002277815--1||s__Pseudomonas_E sp002303925--1||s__Pseudomonas_E sp002356535--1||s__Pseudomonas_E sp003050925--1||s__Pseudomonas_E sp009761815--1||s__Pseudomonas_E sp013359595--1||s__Pseudomonas_E sp016650695--1||s__Pseudomonas_E sp900109995--1||s__Pseudomonas_E stutzeri_A--1||s__Pseudomonas_E vancouverensis--1:heptad_counter=MCP-40H--31:lbd_counter=:lca=d__Bacteria:lca_tree=g__Pseudomonas_E:length_avg=168.5:length_max=182.0:length_min=155.0:length_std=19.091883092036785:length_sum=337.0:mismatch_avg=12.5:mismatch_max=22.0:mismatch_min=3.0:mismatch_std=13.435028842544403:mismatch_sum=25.0:name=N262932:qcovhsp_avg=100.0:qcovhsp_max=100.0:qcovhsp_min=100.0:qcovhsp_std=0.0:qcovhsp_sum=200.0:qend_avg=168.5:qend_max=182.0:qend_min=155.0:qend_std=19.091883092036785:qend_sum=337.0:qstart_avg=1.0:qstart_max=1.0:qstart_min=1.0:qstart_std=0.0:qstart_sum=2.0:ref_name_counter=RS_GCF_002356535.2_protein.faa_NZ_AP017423.2_4720@PF00015_full_PFAM.324.523--1||RS_GCF_017114825.1_protein.faa_NZ_JADEVO010000013.1_69@PF00015_full_PFAM.333.522--1:scovhsp_avg=86.75:scovhsp_max=91.5:scovhsp_min=82.0:scovhsp_std=6.7175144212722016:scovhsp_sum=173.5:send_avg=178.5:send_max=183.0:send_min=174.0:send_std=6.363961030678928:send_sum=357.0:sstart_avg=11.0:sstart_max=20.0:sstart_min=2.0:sstart_std=12.727922061357855:sstart_sum=22.0])0.85:0.00302391[&&NHX:Sample_counter=rhizpot1--4||rhizpot3--2:Type_counter=GTDB--66||capture--6:besthit_avg=96.26666666666667:besthit_max=100.0:besthit_min=85.8:besthit_std=5.33579110035866:besthit_sum=577.6:bitscore_avg=239.33333333333334:bitscore_max=279.0:bitscore_min=187.0:bitscore_std=38.05609894178155:bitscore_sum=1436.0:capture_class_counter=c__Desulfuromonadia--3||c__Gammaproteobacteria--3:capture_domain_counter=d__Bacteria--6:capture_family_counter=f__Geobacteraceae--3||f__Pseudomonadaceae--1||f__Succinivibrionaceae--2:capture_genus_counter=g__Geomonas--3||g__Pseudomonas_E--1||g__Succinivibrio--2:capture_order_counter=o__Enterobacterales--2||o__Geobacterales--3||o__Pseudomonadales--1:capture_phylum_counter=p__Desulfobacterota--3||p__Proteobacteria--3:capture_species_counter=s__Geomonas limicola--2||s__Geomonas pelophila--1||s__Pseudomonas_E sp002286815--1||s__Succinivibrio sp002473165--2:evalue_avg=1.3866666763833336e-61:evalue_max=8.32e-61:evalue_min=2.01e-96:evalue_std=3.3966257718991654e-61:evalue_sum=8.320000058300002e-61:evoltype=D:gapopen_avg=0.0:gapopen_max=0.0:gapopen_min=0.0:gapopen_std=0.0:gapopen_sum=0.0:gtdb_class_counter=c__Gammaproteobacteria--66:gtdb_domain_counter=d__Bacteria--66:gtdb_family_counter=f__Pseudomonadaceae--66:gtdb_genus_counter=g__Pseudomonas_E--66:gtdb_order_counter=o__Pseudomonadales--66:gtdb_phylum_counter=p__Proteobacteria--66:gtdb_species_counter=s__Pseudomonas_E arsenicoxydans--1||s__Pseudomonas_E arsenicoxydans_A--1||s__Pseudomonas_E brassicacearum_D--1||s__Pseudomonas_E fluorescens_AM--1||s__Pseudomonas_E fluorescens_B--1||s__Pseudomonas_E fluorescens_BH--1||s__Pseudomonas_E fluorescens_BJ--1||s__Pseudomonas_E fluorescens_BO--1||s__Pseudomonas_E fluorescens_BQ--1||s__Pseudomonas_E fluorescens_BW--1||s__Pseudomonas_E fluorescens_BY--1||s__Pseudomonas_E frederiksbergensis_D--1||s__Pseudomonas_E frederiksbergensis_F--1||s__Pseudomonas_E frederiksbergensis_G--1||s__Pseudomonas_E frederiksbergensis_H--1||s__Pseudomonas_E frederiksbergensis_I--1||s__Pseudomonas_E jessenii--1||s__Pseudomonas_E laurylsulfatiphila--1||s__Pseudomonas_E laurylsulfativorans--1||s__Pseudomonas_E lini--1||s__Pseudomonas_E lundensis--1||s__Pseudomonas_E mandelii--1||s__Pseudomonas_E mandelii_B--1||s__Pseudomonas_E migulae--1||s__Pseudomonas_E mohnii--1||s__Pseudomonas_E moorei--1||s__Pseudomonas_E mucoides--1||s__Pseudomonas_E orientalis--1||s__Pseudomonas_E orientalis_B--1||s__Pseudomonas_E prosekii--1||s__Pseudomonas_E putida_S--1||s__Pseudomonas_E sp000282195--1||s__Pseudomonas_E sp000282375--1||s__Pseudomonas_E sp000282415--1||s__Pseudomonas_E sp000282455--1||s__Pseudomonas_E sp000282495--1||s__Pseudomonas_E sp000512695--1||s__Pseudomonas_E sp000690905--1||s__Pseudomonas_E sp001655615--1||s__Pseudomonas_E sp001984065--1||s__Pseudomonas_E sp002000165--1||s__Pseudomonas_E sp002113025--1||s__Pseudomonas_E sp002113375--1||s__Pseudomonas_E sp002277815--1||s__Pseudomonas_E sp002286815--1||s__Pseudomonas_E sp002303925--1||s__Pseudomonas_E sp002356535--1||s__Pseudomonas_E sp003014915--1||s__Pseudomonas_E sp003050925--1||s__Pseudomonas_E sp003151075--1||s__Pseudomonas_E sp004519405--1||s__Pseudomonas_E sp008370045--1||s__Pseudomonas_E sp009761815--1||s__Pseudomonas_E sp010095445--1||s__Pseudomonas_E sp012935755--1||s__Pseudomonas_E sp013359595--1||s__Pseudomonas_E sp016650695--1||s__Pseudomonas_E sp016650815--1||s__Pseudomonas_E sp016651105--1||s__Pseudomonas_E sp900109995--1||s__Pseudomonas_E sp900187445--1||s__Pseudomonas_E stutzeri_A--1||s__Pseudomonas_E syringae_E--1||s__Pseudomonas_E triticumensis--1||s__Pseudomonas_E vancouverensis--1||s__Pseudomonas_E weihenstephanensis--1:heptad_counter=MCP-40H--72:lbd_counter=:lca=d__Bacteria:lca_tree=g__Pseudomonas_E:length_avg=165.5:length_max=182.0:length_min=142.0:length_std=17.24818831066034:length_sum=993.0:mismatch_avg=6.166666666666667:mismatch_max=22.0:mismatch_min=0.0:mismatch_std=8.207719943240427:mismatch_sum=37.0:name=N262933:qcovhsp_avg=99.63333333333333:qcovhsp_max=100.0:qcovhsp_min=98.9:qcovhsp_std=0.5680375574437515:qcovhsp_sum=597.8:qend_avg=165.83333333333334:qend_max=182.0:qend_min=142.0:qend_std=17.588822208057785:qend_sum=995.0:qstart_avg=1.3333333333333333:qstart_max=2.0:qstart_min=1.0:qstart_std=0.5163977794943223:qstart_sum=8.0:ref_name_counter=RS_GCF_000282495.1_protein.faa_NZ_AKJE01000044.1_79@PF00015_full_PFAM.330.522--2||RS_GCF_002356535.2_protein.faa_NZ_AP017423.2_4720@PF00015_full_PFAM.324.523--1||RS_GCF_008370045.1_protein.faa_NZ_VOBN01000002.1_59@PF00015_full_PFAM.325.521--2||RS_GCF_017114825.1_protein.faa_NZ_JADEVO010000013.1_69@PF00015_full_PFAM.333.522--1:scovhsp_avg=85.21666666666667:scovhsp_max=91.8:scovhsp_min=74.0:scovhsp_std=7.582721587046873:scovhsp_sum=511.3:send_avg=178.5:send_max=183.0:send_min=174.0:send_std=3.146426544510455:send_sum=1071.0:sstart_avg=14.0:sstart_max=36.0:sstart_min=1.0:sstart_std=14.845874847916509:sstart_sum=84.0])0.862:0.00362137[&&NHX:Sample_counter=rhizpot1--5||rhizpot3--2:Type_counter=GTDB--78||capture--7:besthit_avg=96.17142857142858:besthit_max=100.0:besthit_min=85.8:besthit_std=4.877401728281938:besthit_sum=673.2:bitscore_avg=247.71428571428572:bitscore_max=298.0:bitscore_min=187.0:bitscore_std=41.213728641939554:bitscore_sum=1734.0:capture_class_counter=c__Desulfuromonadia--4||c__Gammaproteobacteria--3:capture_domain_counter=d__Bacteria--7:capture_family_counter=f__Geobacteraceae--3||f__Pseudomonadaceae--1||f__Pseudopelobacteraceae--1||f__Succinivibrionaceae--2:capture_genus_counter=g__Geomonas--3||g__JACRCG01--1||g__Pseudomonas_E--1||g__Succinivibrio--2:capture_order_counter=o__Enterobacterales--2||o__Geobacterales--4||o__Pseudomonadales--1:capture_phylum_counter=p__Desulfobacterota--4||p__Proteobacteria--3:capture_species_counter=s__Geomonas limicola--2||s__Geomonas pelophila--1||s__JACRCG01 sp009684515--1||s__Pseudomonas_E sp002286815--1||s__Succinivibrio sp002473165--2:evalue_avg=1.1885714369e-61:evalue_max=8.32e-61:evalue_min=5.61e-104:evalue_std=3.144664411764216e-61:evalue_sum=8.3200000583e-61:evoltype=D:gapopen_avg=0.0:gapopen_max=0.0:gapopen_min=0.0:gapopen_std=0.0:gapopen_sum=0.0:gtdb_class_counter=c__Gammaproteobacteria--78:gtdb_domain_counter=d__Bacteria--78:gtdb_family_counter=f__Pseudomonadaceae--78:gtdb_genus_counter=g__Pseudomonas_E--78:gtdb_order_counter=o__Pseudomonadales--78:gtdb_phylum_counter=p__Proteobacteria--78:gtdb_species_counter=s__Pseudomonas_E arsenicoxydans--1||s__Pseudomonas_E arsenicoxydans_A--1||s__Pseudomonas_E brassicacearum_D--1||s__Pseudomonas_E fluorescens_AM--1||s__Pseudomonas_E fluorescens_B--1||s__Pseudomonas_E fluorescens_BH--1||s__Pseudomonas_E fluorescens_BJ--1||s__Pseudomonas_E fluorescens_BO--1||s__Pseudomonas_E fluorescens_BQ--1||s__Pseudomonas_E fluorescens_BW--1||s__Pseudomonas_E fluorescens_BY--1||s__Pseudomonas_E fluorescens_W--1||s__Pseudomonas_E frederiksbergensis--1||s__Pseudomonas_E frederiksbergensis_D--1||s__Pseudomonas_E frederiksbergensis_F--1||s__Pseudomonas_E frederiksbergensis_G--1||s__Pseudomonas_E frederiksbergensis_H--1||s__Pseudomonas_E frederiksbergensis_I--1||s__Pseudomonas_E gregormendelii--1||s__Pseudomonas_E jessenii--1||s__Pseudomonas_E laurylsulfatiphila--1||s__Pseudomonas_E laurylsulfativorans--1||s__Pseudomonas_E lini--1||s__Pseudomonas_E lundensis--1||s__Pseudomonas_E mandelii--1||s__Pseudomonas_E mandelii_B--1||s__Pseudomonas_E mandelii_C--1||s__Pseudomonas_E migulae--1||s__Pseudomonas_E mohnii--1||s__Pseudomonas_E moorei--1||s__Pseudomonas_E mucoides--1||s__Pseudomonas_E orientalis--1||s__Pseudomonas_E orientalis_B--1||s__Pseudomonas_E prosekii--1||s__Pseudomonas_E putida_S--1||s__Pseudomonas_E reinekei--1||s__Pseudomonas_E sp000282195--1||s__Pseudomonas_E sp000282315--1||s__Pseudomonas_E sp000282375--1||s__Pseudomonas_E sp000282415--1||s__Pseudomonas_E sp000282455--1||s__Pseudomonas_E sp000282495--1||s__Pseudomonas_E sp000512695--1||s__Pseudomonas_E sp000690905--1||s__Pseudomonas_E sp001269805--1||s__Pseudomonas_E sp001297125--1||s__Pseudomonas_E sp001655615--1||s__Pseudomonas_E sp001984065--1||s__Pseudomonas_E sp002000165--1||s__Pseudomonas_E sp002018875--1||s__Pseudomonas_E sp002113025--1||s__Pseudomonas_E sp002113375--1||s__Pseudomonas_E sp002277815--1||s__Pseudomonas_E sp002286815--1||s__Pseudomonas_E sp002303925--1||s__Pseudomonas_E sp002356535--1||s__Pseudomonas_E sp003014915--1||s__Pseudomonas_E sp003050925--1||s__Pseudomonas_E sp003151075--1||s__Pseudomonas_E sp004136015--1||s__Pseudomonas_E sp004310295--1||s__Pseudomonas_E sp004519405--1||s__Pseudomonas_E sp008370045--1||s__Pseudomonas_E sp009761815--1||s__Pseudomonas_E sp010095445--1||s__Pseudomonas_E sp012935755--1||s__Pseudomonas_E sp013359595--1||s__Pseudomonas_E sp016650695--1||s__Pseudomonas_E sp016650815--1||s__Pseudomonas_E sp016651105--1||s__Pseudomonas_E sp900109995--1||s__Pseudomonas_E sp900187425--1||s__Pseudomonas_E sp900187445--1||s__Pseudomonas_E stutzeri_A--1||s__Pseudomonas_E syringae_E--1||s__Pseudomonas_E triticumensis--1||s__Pseudomonas_E vancouverensis--1||s__Pseudomonas_E weihenstephanensis--1:heptad_counter=MCP-40H--85:lbd_counter=:lca=d__Bacteria:lca_tree=g__Pseudomonas_E:length_avg=167.71428571428572:length_max=182.0:length_min=142.0:length_std=16.79994331056195:length_sum=1174.0:mismatch_avg=6.428571428571429:mismatch_max=22.0:mismatch_min=0.0:mismatch_std=7.524562952029016:mismatch_sum=45.0:name=N262934:qcovhsp_avg=99.61428571428571:qcovhsp_max=100.0:qcovhsp_min=98.9:qcovhsp_std=0.5209880722517252:qcovhsp_sum=697.3:qend_avg=168.0:qend_max=182.0:qend_min=142.0:qend_std=17.048949136725895:qend_sum=1176.0:qstart_avg=1.2857142857142858:qstart_max=2.0:qstart_min=1.0:qstart_std=0.48795003647426666:qstart_sum=9.0:ref_name_counter=RS_GCF_000282495.1_protein.faa_NZ_AKJE01000044.1_79@PF00015_full_PFAM.330.522--2||RS_GCF_002356535.2_protein.faa_NZ_AP017423.2_4720@PF00015_full_PFAM.324.523--1||RS_GCF_004801935.1_protein.faa_NZ_SSBS01000003.1_457@PF00015_full_PFAM.324.524--1||RS_GCF_008370045.1_protein.faa_NZ_VOBN01000002.1_59@PF00015_full_PFAM.325.521--2||RS_GCF_017114825.1_protein.faa_NZ_JADEVO010000013.1_69@PF00015_full_PFAM.333.522--1:scovhsp_avg=85.97142857142856:scovhsp_max=91.8:scovhsp_min=74.0:scovhsp_std=7.204330708149157:scovhsp_sum=601.8:send_avg=178.85714285714286:send_max=183.0:send_min=174.0:send_std=3.0237157840738176:send_sum=1252.0:sstart_avg=12.142857142857142:sstart_max=36.0:sstart_min=1.0:sstart_std=14.415600015591576:sstart_sum=85.0])0.876:0.00814542[&&NHX:Sample_counter=rhizpot1--5||rhizpot3--2:Type_counter=GTDB--85||capture--7:besthit_avg=96.17142857142858:besthit_max=100.0:besthit_min=85.8:besthit_std=4.877401728281938:besthit_sum=673.2:bitscore_avg=247.71428571428572:bitscore_max=298.0:bitscore_min=187.0:bitscore_std=41.213728641939554:bitscore_sum=1734.0:capture_class_counter=c__Desulfuromonadia--4||c__Gammaproteobacteria--3:capture_domain_counter=d__Bacteria--7:capture_family_counter=f__Geobacteraceae--3||f__Pseudomonadaceae--1||f__Pseudopelobacteraceae--1||f__Succinivibrionaceae--2:capture_genus_counter=g__Geomonas--3||g__JACRCG01--1||g__Pseudomonas_E--1||g__Succinivibrio--2:capture_order_counter=o__Enterobacterales--2||o__Geobacterales--4||o__Pseudomonadales--1:capture_phylum_counter=p__Desulfobacterota--4||p__Proteobacteria--3:capture_species_counter=s__Geomonas limicola--2||s__Geomonas pelophila--1||s__JACRCG01 sp009684515--1||s__Pseudomonas_E sp002286815--1||s__Succinivibrio sp002473165--2:evalue_avg=1.1885714369e-61:evalue_max=8.32e-61:evalue_min=5.61e-104:evalue_std=3.144664411764216e-61:evalue_sum=8.3200000583e-61:evoltype=D:gapopen_avg=0.0:gapopen_max=0.0:gapopen_min=0.0:gapopen_std=0.0:gapopen_sum=0.0:gtdb_class_counter=c__Gammaproteobacteria--85:gtdb_domain_counter=d__Bacteria--85:gtdb_family_counter=f__Pseudomonadaceae--85:gtdb_genus_counter=g__Pseudomonas_E--85:gtdb_order_counter=o__Pseudomonadales--85:gtdb_phylum_counter=p__Proteobacteria--85:gtdb_species_counter=s__Pseudomonas_E arsenicoxydans--1||s__Pseudomonas_E arsenicoxydans_A--1||s__Pseudomonas_E brassicacearum_D--1||s__Pseudomonas_E brassicacearum_E--1||s__Pseudomonas_E fluorescens_AM--1||s__Pseudomonas_E fluorescens_AQ--1||s__Pseudomonas_E fluorescens_B--1||s__Pseudomonas_E fluorescens_BH--1||s__Pseudomonas_E fluorescens_BJ--1||s__Pseudomonas_E fluorescens_BO--1||s__Pseudomonas_E fluorescens_BP--1||s__Pseudomonas_E fluorescens_BQ--1||s__Pseudomonas_E fluorescens_BR--1||s__Pseudomonas_E fluorescens_BW--1||s__Pseudomonas_E fluorescens_BY--1||s__Pseudomonas_E fluorescens_E--1||s__Pseudomonas_E fluorescens_W--1||s__Pseudomonas_E frederiksbergensis--1||s__Pseudomonas_E frederiksbergensis_B--1||s__Pseudomonas_E frederiksbergensis_D--1||s__Pseudomonas_E frederiksbergensis_F--1||s__Pseudomonas_E frederiksbergensis_G--1||s__Pseudomonas_E frederiksbergensis_H--1||s__Pseudomonas_E frederiksbergensis_I--1||s__Pseudomonas_E gregormendelii--1||s__Pseudomonas_E jessenii--1||s__Pseudomonas_E laurylsulfatiphila--1||s__Pseudomonas_E laurylsulfativorans--1||s__Pseudomonas_E lini--1||s__Pseudomonas_E lundensis--1||s__Pseudomonas_E mandelii--1||s__Pseudomonas_E mandelii_B--1||s__Pseudomonas_E mandelii_C--1||s__Pseudomonas_E migulae--1||s__Pseudomonas_E mohnii--1||s__Pseudomonas_E moorei--1||s__Pseudomonas_E mucoides--1||s__Pseudomonas_E orientalis--1||s__Pseudomonas_E orientalis_B--1||s__Pseudomonas_E prosekii--1||s__Pseudomonas_E putida_S--1||s__Pseudomonas_E reinekei--1||s__Pseudomonas_E sp000282195--1||s__Pseudomonas_E sp000282315--1||s__Pseudomonas_E sp000282375--1||s__Pseudomonas_E sp000282415--1||s__Pseudomonas_E sp000282455--1||s__Pseudomonas_E sp000282495--1||s__Pseudomonas_E sp000512695--1||s__Pseudomonas_E sp000690905--1||s__Pseudomonas_E sp001269805--1||s__Pseudomonas_E sp001297125--1||s__Pseudomonas_E sp001655615--1||s__Pseudomonas_E sp001984065--1||s__Pseudomonas_E sp002000165--1||s__Pseudomonas_E sp002018875--1||s__Pseudomonas_E sp002113025--1||s__Pseudomonas_E sp002113375--1||s__Pseudomonas_E sp002277815--1||s__Pseudomonas_E sp002286815--1||s__Pseudomonas_E sp002303925--1||s__Pseudomonas_E sp002356535--1||s__Pseudomonas_E sp003014915--1||s__Pseudomonas_E sp003050925--1||s__Pseudomonas_E sp003151075--1||s__Pseudomonas_E sp004136015--1||s__Pseudomonas_E sp004310295--1||s__Pseudomonas_E sp004519405--1||s__Pseudomonas_E sp007713465--1||s__Pseudomonas_E sp008370045--1||s__Pseudomonas_E sp009761815--1||s__Pseudomonas_E sp010095445--1||s__Pseudomonas_E sp012935755--1||s__Pseudomonas_E sp013359595--1||s__Pseudomonas_E sp016650695--1||s__Pseudomonas_E sp016650815--1||s__Pseudomonas_E sp016651105--1||s__Pseudomonas_E sp900109995--1||s__Pseudomonas_E sp900187425--1||s__Pseudomonas_E sp900187445--1||s__Pseudomonas_E stutzeri_A--1||s__Pseudomonas_E syringae_E--1||s__Pseudomonas_E triticumensis--1||s__Pseudomonas_E vancouverensis--1||s__Pseudomonas_E weihenstephanensis--1:heptad_counter=MCP-40H--92:lbd_counter=:lca=d__Bacteria:lca_tree=g__Pseudomonas_E:length_avg=167.71428571428572:length_max=182.0:length_min=142.0:length_std=16.79994331056195:length_sum=1174.0:mismatch_avg=6.428571428571429:mismatch_max=22.0:mismatch_min=0.0:mismatch_std=7.524562952029016:mismatch_sum=45.0:name=N262935:qcovhsp_avg=99.61428571428571:qcovhsp_max=100.0:qcovhsp_min=98.9:qcovhsp_std=0.5209880722517252:qcovhsp_sum=697.3:qend_avg=168.0:qend_max=182.0:qend_min=142.0:qend_std=17.048949136725895:qend_sum=1176.0:qstart_avg=1.2857142857142858:qstart_max=2.0:qstart_min=1.0:qstart_std=0.48795003647426666:qstart_sum=9.0:ref_name_counter=RS_GCF_000282495.1_protein.faa_NZ_AKJE01000044.1_79@PF00015_full_PFAM.330.522--2||RS_GCF_002356535.2_protein.faa_NZ_AP017423.2_4720@PF00015_full_PFAM.324.523--1||RS_GCF_004801935.1_protein.faa_NZ_SSBS01000003.1_457@PF00015_full_PFAM.324.524--1||RS_GCF_008370045.1_protein.faa_NZ_VOBN01000002.1_59@PF00015_full_PFAM.325.521--2||RS_GCF_017114825.1_protein.faa_NZ_JADEVO010000013.1_69@PF00015_full_PFAM.333.522--1:scovhsp_avg=85.97142857142856:scovhsp_max=91.8:scovhsp_min=74.0:scovhsp_std=7.204330708149157:scovhsp_sum=601.8:send_avg=178.85714285714286:send_max=183.0:send_min=174.0:send_std=3.0237157840738176:send_sum=1252.0:sstart_avg=12.142857142857142:sstart_max=36.0:sstart_min=1.0:sstart_std=14.415600015591576:sstart_sum=85.0],(RS_GCF_003731765.1_protein.faa_NZ_MOAL01000002.1_389@PF00015_full_PFAM.325.522:0.00666968[&&NHX:Type=GTDB:gtdb_class=c__Gammaproteobacteria:gtdb_domain=d__Bacteria:gtdb_family=f__Pseudomonadaceae:gtdb_genus=g__Pseudomonas_E:gtdb_order=o__Pseudomonadales:gtdb_phylum=p__Proteobacteria:gtdb_species=s__Pseudomonas_E chlororaphis_G:heptad=MCP-40H:species=d__Bacteria_p__Proteobacteria_c__Gammaproteobacteria_o__Pseudomonadales_f__Pseudomonadaceae_g__Pseudomonas_E_s__Pseudomonas_E chlororaphis_G],(((RS_GCF_000820515.1_protein.faa_NZ_JXDG01000056.1_21@PF00015_full_PFAM.331.524:0.00451133[&&NHX:Type=GTDB:gtdb_class=c__Gammaproteobacteria:gtdb_domain=d__Bacteria:gtdb_family=f__Pseudomonadaceae:gtdb_genus=g__Pseudomonas_E:gtdb_order=o__Pseudomonadales:gtdb_phylum=p__Proteobacteria:gtdb_species=s__Pseudomonas_E batumici:heptad=MCP-40H:species=d__Bacteria_p__Proteobacteria_c__Gammaproteobacteria_o__Pseudomonadales_f__Pseudomonadaceae_g__Pseudomonas_E_s__Pseudomonas_E batumici],((RS_GCF_004011535.1_protein.faa_NZ_SAUP01000001.1_3543@PF00015_full_PFAM.331.528:5e-09[&&NHX:Type=GTDB:gtdb_class=c__Gammaproteobacteria:gtdb_domain=d__Bacteria:gtdb_family=f__Pseudomonadaceae:gtdb_genus=g__Pseudomonas_E:gtdb_order=o__Pseudomonadales:gtdb_phylum=p__Proteobacteria:gtdb_species=s__Pseudomonas_E asplenii_A:heptad=MCP-40H:species=d__Bacteria_p__Proteobacteria_c__Gammaproteobacteria_o__Pseudomonadales_f__Pseudomonadaceae_g__Pseudomonas_E_s__Pseudomonas_E asplenii_A],RS_GCF_013386165.1_protein.faa_NZ_JACAOS010000016.1_768@PF00015_full_PFAM.331.525:0.00747453[&&NHX:Type=GTDB:gtdb_class=c__Gammaproteobacteria:gtdb_domain=d__Bacteria:gtdb_family=f__Pseudomonadaceae:gtdb_genus=g__Pseudomonas_E:gtdb_order=o__Pseudomonadales:gtdb_phylum=p__Proteobacteria:gtdb_species=s__Pseudomonas_E gingeri_C:heptad=MCP-40H:species=d__Bacteria_p__Proteobacteria_c__Gammaproteobacteria_o__Pseudomonadales_f__Pseudomonadaceae_g__Pseudomonas_E_s__Pseudomonas_E gingeri_C])0.937:0.00730344[&&NHX:Sample_counter=:Type_counter=GTDB--2:capture_class_counter=:capture_domain_counter=:capture_family_counter=:capture_genus_counter=:capture_order_counter=:capture_phylum_counter=:capture_species_counter=:evoltype=D:gtdb_class_counter=c__Gammaproteobacteria--2:gtdb_domain_counter=d__Bacteria--2:gtdb_family_counter=f__Pseudomonadaceae--2:gtdb_genus_counter=g__Pseudomonas_E--2:gtdb_order_counter=o__Pseudomonadales--2:gtdb_phylum_counter=p__Proteobacteria--2:gtdb_species_counter=s__Pseudomonas_E asplenii_A--1||s__Pseudomonas_E gingeri_C--1:heptad_counter=MCP-40H--2:lbd_counter=:lca=d__Bacteria:lca_tree=g__Pseudomonas_E:name=N262940:ref_name_counter=],(RS_GCF_002814235.1_protein.faa_NZ_PHSU01000036.1_82@PF00015_full_PFAM.332.522:5e-09[&&NHX:Type=GTDB:gtdb_class=c__Gammaproteobacteria:gtdb_domain=d__Bacteria:gtdb_family=f__Pseudomonadaceae:gtdb_genus=g__Pseudomonas_E:gtdb_order=o__Pseudomonadales:gtdb_phylum=p__Proteobacteria:gtdb_species=s__Pseudomonas_E sp002814235:heptad=MCP-40H:species=d__Bacteria_p__Proteobacteria_c__Gammaproteobacteria_o__Pseudomonadales_f__Pseudomonadaceae_g__Pseudomonas_E_s__Pseudomonas_E sp002814235],RS_GCF_013385425.1_protein.faa_NZ_JACAQA010000019.1_26@PF00015_full_PFAM.330.524:0.00408445[&&NHX:Type=GTDB:gtdb_class=c__Gammaproteobacteria:gtdb_domain=d__Bacteria:gtdb_family=f__Pseudomonadaceae:gtdb_genus=g__Pseudomonas_E:gtdb_order=o__Pseudomonadales:gtdb_phylum=p__Proteobacteria:gtdb_species=s__Pseudomonas_E gingeri_D:heptad=MCP-40H:species=d__Bacteria_p__Proteobacteria_c__Gammaproteobacteria_o__Pseudomonadales_f__Pseudomonadaceae_g__Pseudomonas_E_s__Pseudomonas_E gingeri_D])0:6e-09[&&NHX:Sample_counter=:Type_counter=GTDB--2:capture_class_counter=:capture_domain_counter=:capture_family_counter=:capture_genus_counter=:capture_order_counter=:capture_phylum_counter=:capture_species_counter=:evoltype=D:gtdb_class_counter=c__Gammaproteobacteria--2:gtdb_domain_counter=d__Bacteria--2:gtdb_family_counter=f__Pseudomonadaceae--2:gtdb_genus_counter=g__Pseudomonas_E--2:gtdb_order_counter=o__Pseudomonadales--2:gtdb_phylum_counter=p__Proteobacteria--2:gtdb_species_counter=s__Pseudomonas_E gingeri_D--1||s__Pseudomonas_E sp002814235--1:heptad_counter=MCP-40H--2:lbd_counter=:lca=d__Bacteria:lca_tree=g__Pseudomonas_E:name=N262943:ref_name_counter=])0.887:0.0116298[&&NHX:Sample_counter=:Type_counter=GTDB--4:capture_class_counter=:capture_domain_counter=:capture_family_counter=:capture_genus_counter=:capture_order_counter=:capture_phylum_counter=:capture_species_counter=:evoltype=D:gtdb_class_counter=c__Gammaproteobacteria--4:gtdb_domain_counter=d__Bacteria--4:gtdb_family_counter=f__Pseudomonadaceae--4:gtdb_genus_counter=g__Pseudomonas_E--4:gtdb_order_counter=o__Pseudomonadales--4:gtdb_phylum_counter=p__Proteobacteria--4:gtdb_species_counter=s__Pseudomonas_E asplenii_A--1||s__Pseudomonas_E gingeri_C--1||s__Pseudomonas_E gingeri_D--1||s__Pseudomonas_E sp002814235--1:heptad_counter=MCP-40H--4:lbd_counter=:lca=d__Bacteria:lca_tree=g__Pseudomonas_E:name=N262944:ref_name_counter=])0.461:0.0113724[&&NHX:Sample_counter=:Type_counter=GTDB--5:capture_class_counter=:capture_domain_counter=:capture_family_counter=:capture_genus_counter=:capture_order_counter=:capture_phylum_counter=:capture_species_counter=:evoltype=D:gtdb_class_counter=c__Gammaproteobacteria--5:gtdb_domain_counter=d__Bacteria--5:gtdb_family_counter=f__Pseudomonadaceae--5:gtdb_genus_counter=g__Pseudomonas_E--5:gtdb_order_counter=o__Pseudomonadales--5:gtdb_phylum_counter=p__Proteobacteria--5:gtdb_species_counter=s__Pseudomonas_E asplenii_A--1||s__Pseudomonas_E batumici--1||s__Pseudomonas_E gingeri_C--1||s__Pseudomonas_E gingeri_D--1||s__Pseudomonas_E sp002814235--1:heptad_counter=MCP-40H--5:lbd_counter=:lca=d__Bacteria:lca_tree=g__Pseudomonas_E:name=N262945:ref_name_counter=],(RS_GCF_904067045.1_protein.faa_NZ_CAJFDC010000012.1_229@PF00015_full_PFAM.326.523:0.0122764[&&NHX:Type=GTDB:gtdb_class=c__Gammaproteobacteria:gtdb_domain=d__Bacteria:gtdb_family=f__Pseudomonadaceae:gtdb_genus=g__Pseudomonas_E:gtdb_order=o__Pseudomonadales:gtdb_phylum=p__Proteobacteria:gtdb_species=s__Pseudomonas_E sp904067045:heptad=MCP-40H:species=d__Bacteria_p__Proteobacteria_c__Gammaproteobacteria_o__Pseudomonadales_f__Pseudomonadaceae_g__Pseudomonas_E_s__Pseudomonas_E sp904067045],(RS_GCF_001293465.1_protein.faa_NZ_JSYZ01000001.1_12@PF00015_full_PFAM.337.520:0.00394092[&&NHX:Type=GTDB:gtdb_class=c__Gammaproteobacteria:gtdb_domain=d__Bacteria:gtdb_family=f__Pseudomonadaceae:gtdb_genus=g__Pseudomonas_E:gtdb_order=o__Pseudomonadales:gtdb_phylum=p__Proteobacteria:gtdb_species=s__Pseudomonas_E fuscovaginae_B:heptad=MCP-40H:species=d__Bacteria_p__Proteobacteria_c__Gammaproteobacteria_o__Pseudomonadales_f__Pseudomonadaceae_g__Pseudomonas_E_s__Pseudomonas_E fuscovaginae_B],RS_GCF_014268755.2_protein.faa_NZ_CP077093.1_5153@PF00015_full_PFAM.330.520:5e-09[&&NHX:Type=GTDB:gtdb_class=c__Gammaproteobacteria:gtdb_domain=d__Bacteria:gtdb_family=f__Pseudomonadaceae:gtdb_genus=g__Pseudomonas_E:gtdb_order=o__Pseudomonadales:gtdb_phylum=p__Proteobacteria:gtdb_species=s__Pseudomonas_E sp014268755:heptad=MCP-40H:species=d__Bacteria_p__Proteobacteria_c__Gammaproteobacteria_o__Pseudomonadales_f__Pseudomonadaceae_g__Pseudomonas_E_s__Pseudomonas_E sp014268755])0.855:0.0267102[&&NHX:Sample_counter=:Type_counter=GTDB--2:capture_class_counter=:capture_domain_counter=:capture_family_counter=:capture_genus_counter=:capture_order_counter=:capture_phylum_counter=:capture_species_counter=:evoltype=D:gtdb_class_counter=c__Gammaproteobacteria--2:gtdb_domain_counter=d__Bacteria--2:gtdb_family_counter=f__Pseudomonadaceae--2:gtdb_genus_counter=g__Pseudomonas_E--2:gtdb_order_counter=o__Pseudomonadales--2:gtdb_phylum_counter=p__Proteobacteria--2:gtdb_species_counter=s__Pseudomonas_E fuscovaginae_B--1||s__Pseudomonas_E sp014268755--1:heptad_counter=MCP-40H--2:lbd_counter=:lca=d__Bacteria:lca_tree=g__Pseudomonas_E:name=N262949:ref_name_counter=])0.451:0.00416405[&&NHX:Sample_counter=:Type_counter=GTDB--3:capture_class_counter=:capture_domain_counter=:capture_family_counter=:capture_genus_counter=:capture_order_counter=:capture_phylum_counter=:capture_species_counter=:evoltype=D:gtdb_class_counter=c__Gammaproteobacteria--3:gtdb_domain_counter=d__Bacteria--3:gtdb_family_counter=f__Pseudomonadaceae--3:gtdb_genus_counter=g__Pseudomonas_E--3:gtdb_order_counter=o__Pseudomonadales--3:gtdb_phylum_counter=p__Proteobacteria--3:gtdb_species_counter=s__Pseudomonas_E fuscovaginae_B--1||s__Pseudomonas_E sp014268755--1||s__Pseudomonas_E sp904067045--1:heptad_counter=MCP-40H--3:lbd_counter=:lca=d__Bacteria:lca_tree=g__Pseudomonas_E:name=N262950:ref_name_counter=])0.996:0.0395658[&&NHX:Sample_counter=:Type_counter=GTDB--8:capture_class_counter=:capture_domain_counter=:capture_family_counter=:capture_genus_counter=:capture_order_counter=:capture_phylum_counter=:capture_species_counter=:evoltype=D:gtdb_class_counter=c__Gammaproteobacteria--8:gtdb_domain_counter=d__Bacteria--8:gtdb_family_counter=f__Pseudomonadaceae--8:gtdb_genus_counter=g__Pseudomonas_E--8:gtdb_order_counter=o__Pseudomonadales--8:gtdb_phylum_counter=p__Proteobacteria--8:gtdb_species_counter=s__Pseudomonas_E asplenii_A--1||s__Pseudomonas_E batumici--1||s__Pseudomonas_E fuscovaginae_B--1||s__Pseudomonas_E gingeri_C--1||s__Pseudomonas_E gingeri_D--1||s__Pseudomonas_E sp002814235--1||s__Pseudomonas_E sp014268755--1||s__Pseudomonas_E sp904067045--1:heptad_counter=MCP-40H--8:lbd_counter=:lca=d__Bacteria:lca_tree=g__Pseudomonas_E:name=N262951:ref_name_counter=],RS_GCF_900187645.1_protein.faa_NZ_FYEE01000003.1_436@PF00015_full_PFAM.326.523:0.0476314[&&NHX:Type=GTDB:gtdb_class=c__Gammaproteobacteria:gtdb_domain=d__Bacteria:gtdb_family=f__Pseudomonadaceae:gtdb_genus=g__Pseudomonas_E:gtdb_order=o__Pseudomonadales:gtdb_phylum=p__Proteobacteria:gtdb_species=s__Pseudomonas_E sp900187645:heptad=MCP-40H:species=d__Bacteria_p__Proteobacteria_c__Gammaproteobacteria_o__Pseudomonadales_f__Pseudomonadaceae_g__Pseudomonas_E_s__Pseudomonas_E sp900187645])0.462:0.00643725[&&NHX:Sample_counter=:Type_counter=GTDB--9:capture_class_counter=:capture_domain_counter=:capture_family_counter=:capture_genus_counter=:capture_order_counter=:capture_phylum_counter=:capture_species_counter=:evoltype=D:gtdb_class_counter=c__Gammaproteobacteria--9:gtdb_domain_counter=d__Bacteria--9:gtdb_family_counter=f__Pseudomonadaceae--9:gtdb_genus_counter=g__Pseudomonas_E--9:gtdb_order_counter=o__Pseudomonadales--9:gtdb_phylum_counter=p__Proteobacteria--9:gtdb_species_counter=s__Pseudomonas_E asplenii_A--1||s__Pseudomonas_E batumici--1||s__Pseudomonas_E fuscovaginae_B--1||s__Pseudomonas_E gingeri_C--1||s__Pseudomonas_E gingeri_D--1||s__Pseudomonas_E sp002814235--1||s__Pseudomonas_E sp014268755--1||s__Pseudomonas_E sp900187645--1||s__Pseudomonas_E sp904067045--1:heptad_counter=MCP-40H--9:lbd_counter=:lca=d__Bacteria:lca_tree=g__Pseudomonas_E:name=N262953:ref_name_counter=])0.905:0.0123782[&&NHX:Sample_counter=:Type_counter=GTDB--10:capture_class_counter=:capture_domain_counter=:capture_family_counter=:capture_genus_counter=:capture_order_counter=:capture_phylum_counter=:capture_species_counter=:evoltype=D:gtdb_class_counter=c__Gammaproteobacteria--10:gtdb_domain_counter=d__Bacteria--10:gtdb_family_counter=f__Pseudomonadaceae--10:gtdb_genus_counter=g__Pseudomonas_E--10:gtdb_order_counter=o__Pseudomonadales--10:gtdb_phylum_counter=p__Proteobacteria--10:gtdb_species_counter=s__Pseudomonas_E asplenii_A--1||s__Pseudomonas_E batumici--1||s__Pseudomonas_E chlororaphis_G--1||s__Pseudomonas_E fuscovaginae_B--1||s__Pseudomonas_E gingeri_C--1||s__Pseudomonas_E gingeri_D--1||s__Pseudomonas_E sp002814235--1||s__Pseudomonas_E sp014268755--1||s__Pseudomonas_E sp900187645--1||s__Pseudomonas_E sp904067045--1:heptad_counter=MCP-40H--10:lbd_counter=:lca=d__Bacteria:lca_tree=g__Pseudomonas_E:name=N262954:ref_name_counter=])0.761:0.00369642[&&NHX:Sample_counter=rhizpot1--5||rhizpot3--2:Type_counter=GTDB--95||capture--7:besthit_avg=96.17142857142858:besthit_max=100.0:besthit_min=85.8:besthit_std=4.877401728281938:besthit_sum=673.2:bitscore_avg=247.71428571428572:bitscore_max=298.0:bitscore_min=187.0:bitscore_std=41.213728641939554:bitscore_sum=1734.0:capture_class_counter=c__Desulfuromonadia--4||c__Gammaproteobacteria--3:capture_domain_counter=d__Bacteria--7:capture_family_counter=f__Geobacteraceae--3||f__Pseudomonadaceae--1||f__Pseudopelobacteraceae--1||f__Succinivibrionaceae--2:capture_genus_counter=g__Geomonas--3||g__JACRCG01--1||g__Pseudomonas_E--1||g__Succinivibrio--2:capture_order_counter=o__Enterobacterales--2||o__Geobacterales--4||o__Pseudomonadales--1:capture_phylum_counter=p__Desulfobacterota--4||p__Proteobacteria--3:capture_species_counter=s__Geomonas limicola--2||s__Geomonas pelophila--1||s__JACRCG01 sp009684515--1||s__Pseudomonas_E sp002286815--1||s__Succinivibrio sp002473165--2:evalue_avg=1.1885714369e-61:evalue_max=8.32e-61:evalue_min=5.61e-104:evalue_std=3.144664411764216e-61:evalue_sum=8.3200000583e-61:evoltype=D:gapopen_avg=0.0:gapopen_max=0.0:gapopen_min=0.0:gapopen_std=0.0:gapopen_sum=0.0:gtdb_class_counter=c__Gammaproteobacteria--95:gtdb_domain_counter=d__Bacteria--95:gtdb_family_counter=f__Pseudomonadaceae--95:gtdb_genus_counter=g__Pseudomonas_E--95:gtdb_order_counter=o__Pseudomonadales--95:gtdb_phylum_counter=p__Proteobacteria--95:gtdb_species_counter=s__Pseudomonas_E arsenicoxydans--1||s__Pseudomonas_E arsenicoxydans_A--1||s__Pseudomonas_E asplenii_A--1||s__Pseudomonas_E batumici--1||s__Pseudomonas_E brassicacearum_D--1||s__Pseudomonas_E brassicacearum_E--1||s__Pseudomonas_E chlororaphis_G--1||s__Pseudomonas_E fluorescens_AM--1||s__Pseudomonas_E fluorescens_AQ--1||s__Pseudomonas_E fluorescens_B--1||s__Pseudomonas_E fluorescens_BH--1||s__Pseudomonas_E fluorescens_BJ--1||s__Pseudomonas_E fluorescens_BO--1||s__Pseudomonas_E fluorescens_BP--1||s__Pseudomonas_E fluorescens_BQ--1||s__Pseudomonas_E fluorescens_BR--1||s__Pseudomonas_E fluorescens_BW--1||s__Pseudomonas_E fluorescens_BY--1||s__Pseudomonas_E fluorescens_E--1||s__Pseudomonas_E fluorescens_W--1||s__Pseudomonas_E frederiksbergensis--1||s__Pseudomonas_E frederiksbergensis_B--1||s__Pseudomonas_E frederiksbergensis_D--1||s__Pseudomonas_E frederiksbergensis_F--1||s__Pseudomonas_E frederiksbergensis_G--1||s__Pseudomonas_E frederiksbergensis_H--1||s__Pseudomonas_E frederiksbergensis_I--1||s__Pseudomonas_E fuscovaginae_B--1||s__Pseudomonas_E gingeri_C--1||s__Pseudomonas_E gingeri_D--1||s__Pseudomonas_E gregormendelii--1||s__Pseudomonas_E jessenii--1||s__Pseudomonas_E laurylsulfatiphila--1||s__Pseudomonas_E laurylsulfativorans--1||s__Pseudomonas_E lini--1||s__Pseudomonas_E lundensis--1||s__Pseudomonas_E mandelii--1||s__Pseudomonas_E mandelii_B--1||s__Pseudomonas_E mandelii_C--1||s__Pseudomonas_E migulae--1||s__Pseudomonas_E mohnii--1||s__Pseudomonas_E moorei--1||s__Pseudomonas_E mucoides--1||s__Pseudomonas_E orientalis--1||s__Pseudomonas_E orientalis_B--1||s__Pseudomonas_E prosekii--1||s__Pseudomonas_E putida_S--1||s__Pseudomonas_E reinekei--1||s__Pseudomonas_E sp000282195--1||s__Pseudomonas_E sp000282315--1||s__Pseudomonas_E sp000282375--1||s__Pseudomonas_E sp000282415--1||s__Pseudomonas_E sp000282455--1||s__Pseudomonas_E sp000282495--1||s__Pseudomonas_E sp000512695--1||s__Pseudomonas_E sp000690905--1||s__Pseudomonas_E sp001269805--1||s__Pseudomonas_E sp001297125--1||s__Pseudomonas_E sp001655615--1||s__Pseudomonas_E sp001984065--1||s__Pseudomonas_E sp002000165--1||s__Pseudomonas_E sp002018875--1||s__Pseudomonas_E sp002113025--1||s__Pseudomonas_E sp002113375--1||s__Pseudomonas_E sp002277815--1||s__Pseudomonas_E sp002286815--1||s__Pseudomonas_E sp002303925--1||s__Pseudomonas_E sp002356535--1||s__Pseudomonas_E sp002814235--1||s__Pseudomonas_E sp003014915--1||s__Pseudomonas_E sp003050925--1||s__Pseudomonas_E sp003151075--1||s__Pseudomonas_E sp004136015--1||s__Pseudomonas_E sp004310295--1||s__Pseudomonas_E sp004519405--1||s__Pseudomonas_E sp007713465--1||s__Pseudomonas_E sp008370045--1||s__Pseudomonas_E sp009761815--1||s__Pseudomonas_E sp010095445--1||s__Pseudomonas_E sp012935755--1||s__Pseudomonas_E sp013359595--1||s__Pseudomonas_E sp014268755--1||s__Pseudomonas_E sp016650695--1||s__Pseudomonas_E sp016650815--1||s__Pseudomonas_E sp016651105--1||s__Pseudomonas_E sp900109995--1||s__Pseudomonas_E sp900187425--1||s__Pseudomonas_E sp900187445--1||s__Pseudomonas_E sp900187645--1||s__Pseudomonas_E sp904067045--1||s__Pseudomonas_E stutzeri_A--1||s__Pseudomonas_E syringae_E--1||s__Pseudomonas_E triticumensis--1||s__Pseudomonas_E vancouverensis--1||s__Pseudomonas_E weihenstephanensis--1:heptad_counter=MCP-40H--102:lbd_counter=:lca=d__Bacteria:lca_tree=g__Pseudomonas_E:length_avg=167.71428571428572:length_max=182.0:length_min=142.0:length_std=16.79994331056195:length_sum=1174.0:mismatch_avg=6.428571428571429:mismatch_max=22.0:mismatch_min=0.0:mismatch_std=7.524562952029016:mismatch_sum=45.0:name=N262955:qcovhsp_avg=99.61428571428571:qcovhsp_max=100.0:qcovhsp_min=98.9:qcovhsp_std=0.5209880722517252:qcovhsp_sum=697.3:qend_avg=168.0:qend_max=182.0:qend_min=142.0:qend_std=17.048949136725895:qend_sum=1176.0:qstart_avg=1.2857142857142858:qstart_max=2.0:qstart_min=1.0:qstart_std=0.48795003647426666:qstart_sum=9.0:ref_name_counter=RS_GCF_000282495.1_protein.faa_NZ_AKJE01000044.1_79@PF00015_full_PFAM.330.522--2||RS_GCF_002356535.2_protein.faa_NZ_AP017423.2_4720@PF00015_full_PFAM.324.523--1||RS_GCF_004801935.1_protein.faa_NZ_SSBS01000003.1_457@PF00015_full_PFAM.324.524--1||RS_GCF_008370045.1_protein.faa_NZ_VOBN01000002.1_59@PF00015_full_PFAM.325.521--2||RS_GCF_017114825.1_protein.faa_NZ_JADEVO010000013.1_69@PF00015_full_PFAM.333.522--1:scovhsp_avg=85.97142857142856:scovhsp_max=91.8:scovhsp_min=74.0:scovhsp_std=7.204330708149157:scovhsp_sum=601.8:send_avg=178.85714285714286:send_max=183.0:send_min=174.0:send_std=3.0237157840738176:send_sum=1252.0:sstart_avg=12.142857142857142:sstart_max=36.0:sstart_min=1.0:sstart_std=14.415600015591576:sstart_sum=85.0])0.759:0.00341726[&&NHX:Sample_counter=rhizpot1--5||rhizpot3--2:Type_counter=GTDB--100||capture--7:besthit_avg=96.17142857142858:besthit_max=100.0:besthit_min=85.8:besthit_std=4.877401728281938:besthit_sum=673.2:bitscore_avg=247.71428571428572:bitscore_max=298.0:bitscore_min=187.0:bitscore_std=41.213728641939554:bitscore_sum=1734.0:capture_class_counter=c__Desulfuromonadia--4||c__Gammaproteobacteria--3:capture_domain_counter=d__Bacteria--7:capture_family_counter=f__Geobacteraceae--3||f__Pseudomonadaceae--1||f__Pseudopelobacteraceae--1||f__Succinivibrionaceae--2:capture_genus_counter=g__Geomonas--3||g__JACRCG01--1||g__Pseudomonas_E--1||g__Succinivibrio--2:capture_order_counter=o__Enterobacterales--2||o__Geobacterales--4||o__Pseudomonadales--1:capture_phylum_counter=p__Desulfobacterota--4||p__Proteobacteria--3:capture_species_counter=s__Geomonas limicola--2||s__Geomonas pelophila--1||s__JACRCG01 sp009684515--1||s__Pseudomonas_E sp002286815--1||s__Succinivibrio sp002473165--2:evalue_avg=1.1885714369e-61:evalue_max=8.32e-61:evalue_min=5.61e-104:evalue_std=3.144664411764216e-61:evalue_sum=8.3200000583e-61:evoltype=D:gapopen_avg=0.0:gapopen_max=0.0:gapopen_min=0.0:gapopen_std=0.0:gapopen_sum=0.0:gtdb_class_counter=c__Gammaproteobacteria--100:gtdb_domain_counter=d__Bacteria--100:gtdb_family_counter=f__Pseudomonadaceae--100:gtdb_genus_counter=g__Pseudomonas_E--100:gtdb_order_counter=o__Pseudomonadales--100:gtdb_phylum_counter=p__Proteobacteria--100:gtdb_species_counter=s__Pseudomonas_E arsenicoxydans--1||s__Pseudomonas_E arsenicoxydans_A--1||s__Pseudomonas_E asplenii_A--1||s__Pseudomonas_E batumici--1||s__Pseudomonas_E brassicacearum_D--1||s__Pseudomonas_E brassicacearum_E--1||s__Pseudomonas_E chlororaphis--1||s__Pseudomonas_E chlororaphis_D--1||s__Pseudomonas_E chlororaphis_F--1||s__Pseudomonas_E chlororaphis_G--1||s__Pseudomonas_E fluorescens_AM--1||s__Pseudomonas_E fluorescens_AQ--1||s__Pseudomonas_E fluorescens_B--1||s__Pseudomonas_E fluorescens_BH--1||s__Pseudomonas_E fluorescens_BJ--1||s__Pseudomonas_E fluorescens_BO--1||s__Pseudomonas_E fluorescens_BP--1||s__Pseudomonas_E fluorescens_BQ--1||s__Pseudomonas_E fluorescens_BR--1||s__Pseudomonas_E fluorescens_BW--1||s__Pseudomonas_E fluorescens_BY--1||s__Pseudomonas_E fluorescens_E--1||s__Pseudomonas_E fluorescens_W--1||s__Pseudomonas_E frederiksbergensis--1||s__Pseudomonas_E frederiksbergensis_B--1||s__Pseudomonas_E frederiksbergensis_D--1||s__Pseudomonas_E frederiksbergensis_F--1||s__Pseudomonas_E frederiksbergensis_G--1||s__Pseudomonas_E frederiksbergensis_H--1||s__Pseudomonas_E frederiksbergensis_I--1||s__Pseudomonas_E fuscovaginae_B--1||s__Pseudomonas_E gingeri_C--1||s__Pseudomonas_E gingeri_D--1||s__Pseudomonas_E gregormendelii--1||s__Pseudomonas_E jessenii--1||s__Pseudomonas_E laurylsulfatiphila--1||s__Pseudomonas_E laurylsulfativorans--1||s__Pseudomonas_E lini--1||s__Pseudomonas_E lundensis--1||s__Pseudomonas_E mandelii--1||s__Pseudomonas_E mandelii_B--1||s__Pseudomonas_E mandelii_C--1||s__Pseudomonas_E migulae--1||s__Pseudomonas_E mohnii--1||s__Pseudomonas_E moorei--1||s__Pseudomonas_E mucoides--1||s__Pseudomonas_E orientalis--1||s__Pseudomonas_E orientalis_B--1||s__Pseudomonas_E prosekii--1||s__Pseudomonas_E putida_S--1||s__Pseudomonas_E reinekei--1||s__Pseudomonas_E sp000282195--1||s__Pseudomonas_E sp000282315--1||s__Pseudomonas_E sp000282375--1||s__Pseudomonas_E sp000282415--1||s__Pseudomonas_E sp000282455--1||s__Pseudomonas_E sp000282495--1||s__Pseudomonas_E sp000512695--1||s__Pseudomonas_E sp000690905--1||s__Pseudomonas_E sp000931465--1||s__Pseudomonas_E sp001269805--1||s__Pseudomonas_E sp001297125--1||s__Pseudomonas_E sp001655615--1||s__Pseudomonas_E sp001984065--1||s__Pseudomonas_E sp002000165--1||s__Pseudomonas_E sp002018875--1||s__Pseudomonas_E sp002113025--1||s__Pseudomonas_E sp002113375--1||s__Pseudomonas_E sp002277815--1||s__Pseudomonas_E sp002286815--1||s__Pseudomonas_E sp002303925--1||s__Pseudomonas_E sp002356535--1||s__Pseudomonas_E sp002814235--1||s__Pseudomonas_E sp003014915--1||s__Pseudomonas_E sp003050925--1||s__Pseudomonas_E sp003151075--1||s__Pseudomonas_E sp004136015--1||s__Pseudomonas_E sp004310295--1||s__Pseudomonas_E sp004519405--1||s__Pseudomonas_E sp007713465--1||s__Pseudomonas_E sp008370045--1||s__Pseudomonas_E sp009761815--1||s__Pseudomonas_E sp010095445--1||s__Pseudomonas_E sp012935755--1||s__Pseudomonas_E sp013359595--1||s__Pseudomonas_E sp014268755--1||s__Pseudomonas_E sp016650695--1||s__Pseudomonas_E sp016650815--1||s__Pseudomonas_E sp016651105--1||s__Pseudomonas_E sp900107395--1||s__Pseudomonas_E sp900109995--1||s__Pseudomonas_E sp900187425--1||s__Pseudomonas_E sp900187445--1||s__Pseudomonas_E sp900187645--1||s__Pseudomonas_E sp904067045--1||s__Pseudomonas_E stutzeri_A--1||s__Pseudomonas_E syringae_E--1||s__Pseudomonas_E triticumensis--1||s__Pseudomonas_E vancouverensis--1||s__Pseudomonas_E weihenstephanensis--1:heptad_counter=MCP-40H--107:lbd_counter=:lca=d__Bacteria:lca_tree=g__Pseudomonas_E:length_avg=167.71428571428572:length_max=182.0:length_min=142.0:length_std=16.79994331056195:length_sum=1174.0:mismatch_avg=6.428571428571429:mismatch_max=22.0:mismatch_min=0.0:mismatch_std=7.524562952029016:mismatch_sum=45.0:name=N262956:qcovhsp_avg=99.61428571428571:qcovhsp_max=100.0:qcovhsp_min=98.9:qcovhsp_std=0.5209880722517252:qcovhsp_sum=697.3:qend_avg=168.0:qend_max=182.0:qend_min=142.0:qend_std=17.048949136725895:qend_sum=1176.0:qstart_avg=1.2857142857142858:qstart_max=2.0:qstart_min=1.0:qstart_std=0.48795003647426666:qstart_sum=9.0:ref_name_counter=RS_GCF_000282495.1_protein.faa_NZ_AKJE01000044.1_79@PF00015_full_PFAM.330.522--2||RS_GCF_002356535.2_protein.faa_NZ_AP017423.2_4720@PF00015_full_PFAM.324.523--1||RS_GCF_004801935.1_protein.faa_NZ_SSBS01000003.1_457@PF00015_full_PFAM.324.524--1||RS_GCF_008370045.1_protein.faa_NZ_VOBN01000002.1_59@PF00015_full_PFAM.325.521--2||RS_GCF_017114825.1_protein.faa_NZ_JADEVO010000013.1_69@PF00015_full_PFAM.333.522--1:scovhsp_avg=85.97142857142856:scovhsp_max=91.8:scovhsp_min=74.0:scovhsp_std=7.204330708149157:scovhsp_sum=601.8:send_avg=178.85714285714286:send_max=183.0:send_min=174.0:send_std=3.0237157840738176:send_sum=1252.0:sstart_avg=12.142857142857142:sstart_max=36.0:sstart_min=1.0:sstart_std=14.415600015591576:sstart_sum=85.0],(((((RS_GCF_013407925.2_protein.faa_NZ_CP060201.1_4542@PF00015_full_PFAM.341.537:0.00355371[&&NHX:Type=GTDB:gtdb_class=c__Gammaproteobacteria:gtdb_domain=d__Bacteria:gtdb_family=f__Pseudomonadaceae:gtdb_genus=g__Pseudomonas_E:gtdb_order=o__Pseudomonadales:gtdb_phylum=p__Proteobacteria:gtdb_species=s__Pseudomonas_E fluorescens_AP:heptad=MCP-40H:species=d__Bacteria_p__Proteobacteria_c__Gammaproteobacteria_o__Pseudomonadales_f__Pseudomonadaceae_g__Pseudomonas_E_s__Pseudomonas_E fluorescens_AP],RS_GCF_900105185.1_protein.faa_NZ_FNTJ01000001.1_1395@PF00015_full_PFAM.328.522:5e-09[&&NHX:Type=GTDB:gtdb_class=c__Gammaproteobacteria:gtdb_domain=d__Bacteria:gtdb_family=f__Pseudomonadaceae:gtdb_genus=g__Pseudomonas_E:gtdb_order=o__Pseudomonadales:gtdb_phylum=p__Proteobacteria:gtdb_species=s__Pseudomonas_E saponiphila:heptad=MCP-40H:species=d__Bacteria_p__Proteobacteria_c__Gammaproteobacteria_o__Pseudomonadales_f__Pseudomonadaceae_g__Pseudomonas_E_s__Pseudomonas_E saponiphila])0.846:0.00714144[&&NHX:Sample_counter=:Type_counter=GTDB--2:capture_class_counter=:capture_domain_counter=:capture_family_counter=:capture_genus_counter=:capture_order_counter=:capture_phylum_counter=:capture_species_counter=:evoltype=D:gtdb_class_counter=c__Gammaproteobacteria--2:gtdb_domain_counter=d__Bacteria--2:gtdb_family_counter=f__Pseudomonadaceae--2:gtdb_genus_counter=g__Pseudomonas_E--2:gtdb_order_counter=o__Pseudomonadales--2:gtdb_phylum_counter=p__Proteobacteria--2:gtdb_species_counter=s__Pseudomonas_E fluorescens_AP--1||s__Pseudomonas_E saponiphila--1:heptad_counter=MCP-40H--2:lbd_counter=:lca=d__Bacteria:lca_tree=g__Pseudomonas_E:name=N262959:ref_name_counter=],RS_GCF_001547895.1_protein.faa_NZ_AP014627.1_4525@PF00015_full_PFAM.327.522:0.00720876[&&NHX:Type=GTDB:gtdb_class=c__Gammaproteobacteria:gtdb_domain=d__Bacteria:gtdb_family=f__Pseudomonadaceae:gtdb_genus=g__Pseudomonas_E:gtdb_order=o__Pseudomonadales:gtdb_phylum=p__Proteobacteria:gtdb_species=s__Pseudomonas_E sp001547895:heptad=MCP-40H:species=d__Bacteria_p__Proteobacteria_c__Gammaproteobacteria_o__Pseudomonadales_f__Pseudomonadaceae_g__Pseudomonas_E_s__Pseudomonas_E sp001547895])0:5e-09[&&NHX:Sample_counter=:Type_counter=GTDB--3:capture_class_counter=:capture_domain_counter=:capture_family_counter=:capture_genus_counter=:capture_order_counter=:capture_phylum_counter=:capture_species_counter=:evoltype=D:gtdb_class_counter=c__Gammaproteobacteria--3:gtdb_domain_counter=d__Bacteria--3:gtdb_family_counter=f__Pseudomonadaceae--3:gtdb_genus_counter=g__Pseudomonas_E--3:gtdb_order_counter=o__Pseudomonadales--3:gtdb_phylum_counter=p__Proteobacteria--3:gtdb_species_counter=s__Pseudomonas_E fluorescens_AP--1||s__Pseudomonas_E saponiphila--1||s__Pseudomonas_E sp001547895--1:heptad_counter=MCP-40H--3:lbd_counter=:lca=d__Bacteria:lca_tree=g__Pseudomonas_E:name=N262961:ref_name_counter=],((RS_GCF_000397205.1_protein.faa_NC_021237.1_4586@PF00015_full_PFAM.326.522:0.00362884[&&NHX:Type=GTDB:gtdb_class=c__Gammaproteobacteria:gtdb_domain=d__Bacteria:gtdb_family=f__Pseudomonadaceae:gtdb_genus=g__Pseudomonas_E:gtdb_order=o__Pseudomonadales:gtdb_phylum=p__Proteobacteria:gtdb_species=s__Pseudomonas_E protegens:heptad=MCP-40H:species=d__Bacteria_p__Proteobacteria_c__Gammaproteobacteria_o__Pseudomonadales_f__Pseudomonadaceae_g__Pseudomonas_E_s__Pseudomonas_E protegens],((RS_GCF_009380155.1_protein.faa_NZ_WHUV01000003.1_588@PF00015_full_PFAM.326.522:0.00354883[&&NHX:Type=GTDB:gtdb_class=c__Gammaproteobacteria:gtdb_domain=d__Bacteria:gtdb_family=f__Pseudomonadaceae:gtdb_genus=g__Pseudomonas_E:gtdb_order=o__Pseudomonadales:gtdb_phylum=p__Proteobacteria:gtdb_species=s__Pseudomonas_E piscis:heptad=MCP-40H:species=d__Bacteria_p__Proteobacteria_c__Gammaproteobacteria_o__Pseudomonadales_f__Pseudomonadaceae_g__Pseudomonas_E_s__Pseudomonas_E piscis],RS_GCF_003850565.1_protein.faa_NZ_CP027706.1_3218@PF00015_full_PFAM.329.522:0.00368317[&&NHX:Type=GTDB:gtdb_class=c__Gammaproteobacteria:gtdb_domain=d__Bacteria:gtdb_family=f__Pseudomonadaceae:gtdb_genus=g__Pseudomonas_E:gtdb_order=o__Pseudomonadales:gtdb_phylum=p__Proteobacteria:gtdb_species=s__Pseudomonas_E sp001705835:heptad=MCP-40H:species=d__Bacteria_p__Proteobacteria_c__Gammaproteobacteria_o__Pseudomonadales_f__Pseudomonadaceae_g__Pseudomonas_E_s__Pseudomonas_E sp001705835])0.903:0.00718774[&&NHX:Sample_counter=:Type_counter=GTDB--2:capture_class_counter=:capture_domain_counter=:capture_family_counter=:capture_genus_counter=:capture_order_counter=:capture_phylum_counter=:capture_species_counter=:evoltype=D:gtdb_class_counter=c__Gammaproteobacteria--2:gtdb_domain_counter=d__Bacteria--2:gtdb_family_counter=f__Pseudomonadaceae--2:gtdb_genus_counter=g__Pseudomonas_E--2:gtdb_order_counter=o__Pseudomonadales--2:gtdb_phylum_counter=p__Proteobacteria--2:gtdb_species_counter=s__Pseudomonas_E piscis--1||s__Pseudomonas_E sp001705835--1:heptad_counter=MCP-40H--2:lbd_counter=:lca=d__Bacteria:lca_tree=g__Pseudomonas_E:name=N262965:ref_name_counter=],(RS_GCF_009908285.1_protein.faa_NZ_JAAARM010000005.1_201@PF00015_full_PFAM.326.524:0.0107356[&&NHX:Type=GTDB:gtdb_class=c__Gammaproteobacteria:gtdb_domain=d__Bacteria:gtdb_family=f__Pseudomonadaceae:gtdb_genus=g__Pseudomonas_E:gtdb_order=o__Pseudomonadales:gtdb_phylum=p__Proteobacteria:gtdb_species=s__Pseudomonas_E sp009908285:heptad=MCP-40H:species=d__Bacteria_p__Proteobacteria_c__Gammaproteobacteria_o__Pseudomonadales_f__Pseudomonadaceae_g__Pseudomonas_E_s__Pseudomonas_E sp009908285],RS_GCF_009861525.1_protein.faa_NZ_WVHL01000003.1_394@PF00015_full_PFAM.328.522:0.00362238[&&NHX:Type=GTDB:gtdb_class=c__Gammaproteobacteria:gtdb_domain=d__Bacteria:gtdb_family=f__Pseudomonadaceae:gtdb_genus=g__Pseudomonas_E:gtdb_order=o__Pseudomonadales:gtdb_phylum=p__Proteobacteria:gtdb_species=s__Pseudomonas_E sp009861525:heptad=MCP-40H:species=d__Bacteria_p__Proteobacteria_c__Gammaproteobacteria_o__Pseudomonadales_f__Pseudomonadaceae_g__Pseudomonas_E_s__Pseudomonas_E sp009861525])0:5e-09[&&NHX:Sample_counter=:Type_counter=GTDB--2:capture_class_counter=:capture_domain_counter=:capture_family_counter=:capture_genus_counter=:capture_order_counter=:capture_phylum_counter=:capture_species_counter=:evoltype=D:gtdb_class_counter=c__Gammaproteobacteria--2:gtdb_domain_counter=d__Bacteria--2:gtdb_family_counter=f__Pseudomonadaceae--2:gtdb_genus_counter=g__Pseudomonas_E--2:gtdb_order_counter=o__Pseudomonadales--2:gtdb_phylum_counter=p__Proteobacteria--2:gtdb_species_counter=s__Pseudomonas_E sp009861525--1||s__Pseudomonas_E sp009908285--1:heptad_counter=MCP-40H--2:lbd_counter=:lca=d__Bacteria:lca_tree=g__Pseudomonas_E:name=N262968:ref_name_counter=])0.798:0.00354367[&&NHX:Sample_counter=:Type_counter=GTDB--4:capture_class_counter=:capture_domain_counter=:capture_family_counter=:capture_genus_counter=:capture_order_counter=:capture_phylum_counter=:capture_species_counter=:evoltype=D:gtdb_class_counter=c__Gammaproteobacteria--4:gtdb_domain_counter=d__Bacteria--4:gtdb_family_counter=f__Pseudomonadaceae--4:gtdb_genus_counter=g__Pseudomonas_E--4:gtdb_order_counter=o__Pseudomonadales--4:gtdb_phylum_counter=p__Proteobacteria--4:gtdb_species_counter=s__Pseudomonas_E piscis--1||s__Pseudomonas_E sp001705835--1||s__Pseudomonas_E sp009861525--1||s__Pseudomonas_E sp009908285--1:heptad_counter=MCP-40H--4:lbd_counter=:lca=d__Bacteria:lca_tree=g__Pseudomonas_E:name=N262969:ref_name_counter=])0.793:0.00354918[&&NHX:Sample_counter=:Type_counter=GTDB--5:capture_class_counter=:capture_domain_counter=:capture_family_counter=:capture_genus_counter=:capture_order_counter=:capture_phylum_counter=:capture_species_counter=:evoltype=D:gtdb_class_counter=c__Gammaproteobacteria--5:gtdb_domain_counter=d__Bacteria--5:gtdb_family_counter=f__Pseudomonadaceae--5:gtdb_genus_counter=g__Pseudomonas_E--5:gtdb_order_counter=o__Pseudomonadales--5:gtdb_phylum_counter=p__Proteobacteria--5:gtdb_species_counter=s__Pseudomonas_E piscis--1||s__Pseudomonas_E protegens--1||s__Pseudomonas_E sp001705835--1||s__Pseudomonas_E sp009861525--1||s__Pseudomonas_E sp009908285--1:heptad_counter=MCP-40H--5:lbd_counter=:lca=d__Bacteria:lca_tree=g__Pseudomonas_E:name=N262970:ref_name_counter=],(RS_GCF_003732485.1_protein.faa_NZ_MOAK01000073.1_290@PF00015_full_PFAM.327.522:5e-09[&&NHX:Type=GTDB:gtdb_class=c__Gammaproteobacteria:gtdb_domain=d__Bacteria:gtdb_family=f__Pseudomonadaceae:gtdb_genus=g__Pseudomonas_E:gtdb_order=o__Pseudomonadales:gtdb_phylum=p__Proteobacteria:gtdb_species=s__Pseudomonas_E protegens_B:heptad=MCP-40H:species=d__Bacteria_p__Proteobacteria_c__Gammaproteobacteria_o__Pseudomonadales_f__Pseudomonadaceae_g__Pseudomonas_E_s__Pseudomonas_E protegens_B],RS_GCF_003363755.1_protein.faa_NZ_CP031396.1_1557@PF00015_full_PFAM.330.522:5e-09[&&NHX:Type=GTDB:gtdb_class=c__Gammaproteobacteria:gtdb_domain=d__Bacteria:gtdb_family=f__Pseudomonadaceae:gtdb_genus=g__Pseudomonas_E:gtdb_order=o__Pseudomonadales:gtdb_phylum=p__Proteobacteria:gtdb_species=s__Pseudomonas_E protegens_A:heptad=MCP-40H:species=d__Bacteria_p__Proteobacteria_c__Gammaproteobacteria_o__Pseudomonadales_f__Pseudomonadaceae_g__Pseudomonas_E_s__Pseudomonas_E protegens_A])0.57:6e-09[&&NHX:Sample_counter=:Type_counter=GTDB--2:capture_class_counter=:capture_domain_counter=:capture_family_counter=:capture_genus_counter=:capture_order_counter=:capture_phylum_counter=:capture_species_counter=:evoltype=D:gtdb_class_counter=c__Gammaproteobacteria--2:gtdb_domain_counter=d__Bacteria--2:gtdb_family_counter=f__Pseudomonadaceae--2:gtdb_genus_counter=g__Pseudomonas_E--2:gtdb_order_counter=o__Pseudomonadales--2:gtdb_phylum_counter=p__Proteobacteria--2:gtdb_species_counter=s__Pseudomonas_E protegens_A--1||s__Pseudomonas_E protegens_B--1:heptad_counter=MCP-40H--2:lbd_counter=:lca=d__Bacteria:lca_tree=g__Pseudomonas_E:name=N262973:ref_name_counter=])0:6e-09[&&NHX:Sample_counter=:Type_counter=GTDB--7:capture_class_counter=:capture_domain_counter=:capture_family_counter=:capture_genus_counter=:capture_order_counter=:capture_phylum_counter=:capture_species_counter=:evoltype=D:gtdb_class_counter=c__Gammaproteobacteria--7:gtdb_domain_counter=d__Bacteria--7:gtdb_family_counter=f__Pseudomonadaceae--7:gtdb_genus_counter=g__Pseudomonas_E--7:gtdb_order_counter=o__Pseudomonadales--7:gtdb_phylum_counter=p__Proteobacteria--7:gtdb_species_counter=s__Pseudomonas_E piscis--1||s__Pseudomonas_E protegens--1||s__Pseudomonas_E protegens_A--1||s__Pseudomonas_E protegens_B--1||s__Pseudomonas_E sp001705835--1||s__Pseudomonas_E sp009861525--1||s__Pseudomonas_E sp009908285--1:heptad_counter=MCP-40H--7:lbd_counter=:lca=d__Bacteria:lca_tree=g__Pseudomonas_E:name=N262974:ref_name_counter=])0.759:0.00347213[&&NHX:Sample_counter=:Type_counter=GTDB--10:capture_class_counter=:capture_domain_counter=:capture_family_counter=:capture_genus_counter=:capture_order_counter=:capture_phylum_counter=:capture_species_counter=:evoltype=D:gtdb_class_counter=c__Gammaproteobacteria--10:gtdb_domain_counter=d__Bacteria--10:gtdb_family_counter=f__Pseudomonadaceae--10:gtdb_genus_counter=g__Pseudomonas_E--10:gtdb_order_counter=o__Pseudomonadales--10:gtdb_phylum_counter=p__Proteobacteria--10:gtdb_species_counter=s__Pseudomonas_E fluorescens_AP--1||s__Pseudomonas_E piscis--1||s__Pseudomonas_E protegens--1||s__Pseudomonas_E protegens_A--1||s__Pseudomonas_E protegens_B--1||s__Pseudomonas_E saponiphila--1||s__Pseudomonas_E sp001547895--1||s__Pseudomonas_E sp001705835--1||s__Pseudomonas_E sp009861525--1||s__Pseudomonas_E sp009908285--1:heptad_counter=MCP-40H--10:lbd_counter=:lca=d__Bacteria:lca_tree=g__Pseudomonas_E:name=N262975:ref_name_counter=],RS_GCF_000633395.1_protein.faa_NZ_AYMU01000002.1_174@PF00015_full_PFAM.344.539:0.00734455[&&NHX:Type=GTDB:gtdb_class=c__Gammaproteobacteria:gtdb_domain=d__Bacteria:gtdb_family=f__Pseudomonadaceae:gtdb_genus=g__Pseudomonas_E:gtdb_order=o__Pseudomonadales:gtdb_phylum=p__Proteobacteria:gtdb_species=s__Pseudomonas_E sp000633395:heptad=MCP-40H:species=d__Bacteria_p__Proteobacteria_c__Gammaproteobacteria_o__Pseudomonadales_f__Pseudomonadaceae_g__Pseudomonas_E_s__Pseudomonas_E sp000633395])0.942:0.015871[&&NHX:Sample_counter=:Type_counter=GTDB--11:capture_class_counter=:capture_domain_counter=:capture_family_counter=:capture_genus_counter=:capture_order_counter=:capture_phylum_counter=:capture_species_counter=:evoltype=D:gtdb_class_counter=c__Gammaproteobacteria--11:gtdb_domain_counter=d__Bacteria--11:gtdb_family_counter=f__Pseudomonadaceae--11:gtdb_genus_counter=g__Pseudomonas_E--11:gtdb_order_counter=o__Pseudomonadales--11:gtdb_phylum_counter=p__Proteobacteria--11:gtdb_species_counter=s__Pseudomonas_E fluorescens_AP--1||s__Pseudomonas_E piscis--1||s__Pseudomonas_E protegens--1||s__Pseudomonas_E protegens_A--1||s__Pseudomonas_E protegens_B--1||s__Pseudomonas_E saponiphila--1||s__Pseudomonas_E sp000633395--1||s__Pseudomonas_E sp001547895--1||s__Pseudomonas_E sp001705835--1||s__Pseudomonas_E sp009861525--1||s__Pseudomonas_E sp009908285--1:heptad_counter=MCP-40H--11:lbd_counter=:lca=d__Bacteria:lca_tree=g__Pseudomonas_E:name=N262977:ref_name_counter=],(RS_GCF_900187505.1_protein.faa_NZ_FYDL01000004.1_211@PF00015_full_PFAM.330.525:0.0266145[&&NHX:Type=GTDB:gtdb_class=c__Gammaproteobacteria:gtdb_domain=d__Bacteria:gtdb_family=f__Pseudomonadaceae:gtdb_genus=g__Pseudomonas_E:gtdb_order=o__Pseudomonadales:gtdb_phylum=p__Proteobacteria:gtdb_species=s__Pseudomonas_E sp900187505:heptad=MCP-40H:species=d__Bacteria_p__Proteobacteria_c__Gammaproteobacteria_o__Pseudomonadales_f__Pseudomonadaceae_g__Pseudomonas_E_s__Pseudomonas_E sp900187505],((RS_GCF_014236655.1_protein.faa_NZ_JACMYG010000025.1_53@PF00015_full_PFAM.328.522:5e-09[&&NHX:Type=GTDB:gtdb_class=c__Gammaproteobacteria:gtdb_domain=d__Bacteria:gtdb_family=f__Pseudomonadaceae:gtdb_genus=g__Pseudomonas_E:gtdb_order=o__Pseudomonadales:gtdb_phylum=p__Proteobacteria:gtdb_species=s__Pseudomonas_E kielensis:heptad=MCP-40H:species=d__Bacteria_p__Proteobacteria_c__Gammaproteobacteria_o__Pseudomonadales_f__Pseudomonadaceae_g__Pseudomonas_E_s__Pseudomonas_E kielensis],(RS_GCF_009834545.1_protein.faa_NZ_CP019427.1_4115@PF00015_full_PFAM.329.523:0.00365268[&&NHX:Type=GTDB:gtdb_class=c__Gammaproteobacteria:gtdb_domain=d__Bacteria:gtdb_family=f__Pseudomonadaceae:gtdb_genus=g__Pseudomonas_E:gtdb_order=o__Pseudomonadales:gtdb_phylum=p__Proteobacteria:gtdb_species=s__Pseudomonas_E sp900187635:heptad=MCP-40H:species=d__Bacteria_p__Proteobacteria_c__Gammaproteobacteria_o__Pseudomonadales_f__Pseudomonadaceae_g__Pseudomonas_E_s__Pseudomonas_E sp900187635],f32e611e-1d7a-5cd9-a142-cd2405988140_6@MCPsignal.204.386:6e-09[&&NHX:Sample=rhizpot1:Type=capture:besthit=100.0:bitscore=308.0:capture_class=c__Gammaproteobacteria:capture_domain=d__Bacteria:capture_family=f__Pseudomonadaceae:capture_genus=g__Pseudomonas_E:capture_order=o__Pseudomonadales:capture_phylum=p__Proteobacteria:capture_species=s__Pseudomonas_E sp900187635:evalue=7.08e-108:gapopen=0.0:heptad=MCP-40H:length=179.0:mismatch=0.0:qcovhsp=98.4:qend=182.0:qstart=4.0:ref_name=RS_GCF_014236655.1_protein.faa_NZ_JACMYG010000025.1_53@PF00015_full_PFAM.328.522:scovhsp=92.3:send=179.0:sstart=1.0])0:5e-09[&&NHX:Sample_counter=rhizpot1--1:Type_counter=GTDB--1||capture--1:besthit_avg=100.0:besthit_max=100.0:besthit_min=100.0:besthit_std=0:besthit_sum=100.0:bitscore_avg=308.0:bitscore_max=308.0:bitscore_min=308.0:bitscore_std=0:bitscore_sum=308.0:capture_class_counter=c__Gammaproteobacteria--1:capture_domain_counter=d__Bacteria--1:capture_family_counter=f__Pseudomonadaceae--1:capture_genus_counter=g__Pseudomonas_E--1:capture_order_counter=o__Pseudomonadales--1:capture_phylum_counter=p__Proteobacteria--1:capture_species_counter=s__Pseudomonas_E sp900187635--1:evalue_avg=7.08e-108:evalue_max=7.08e-108:evalue_min=7.08e-108:evalue_std=0:evalue_sum=7.08e-108:gapopen_avg=0.0:gapopen_max=0.0:gapopen_min=0.0:gapopen_std=0:gapopen_sum=0.0:gtdb_class_counter=c__Gammaproteobacteria--1:gtdb_domain_counter=d__Bacteria--1:gtdb_family_counter=f__Pseudomonadaceae--1:gtdb_genus_counter=g__Pseudomonas_E--1:gtdb_order_counter=o__Pseudomonadales--1:gtdb_phylum_counter=p__Proteobacteria--1:gtdb_species_counter=s__Pseudomonas_E sp900187635--1:heptad_counter=MCP-40H--2:lbd_counter=:lca_tree=s__Pseudomonas_E sp900187635:length_avg=179.0:length_max=179.0:length_min=179.0:length_std=0:length_sum=179.0:mismatch_avg=0.0:mismatch_max=0.0:mismatch_min=0.0:mismatch_std=0:mismatch_sum=0.0:name=N262982:qcovhsp_avg=98.4:qcovhsp_max=98.4:qcovhsp_min=98.4:qcovhsp_std=0:qcovhsp_sum=98.4:qend_avg=182.0:qend_max=182.0:qend_min=182.0:qend_std=0:qend_sum=182.0:qstart_avg=4.0:qstart_max=4.0:qstart_min=4.0:qstart_std=0:qstart_sum=4.0:ref_name_counter=RS_GCF_014236655.1_protein.faa_NZ_JACMYG010000025.1_53@PF00015_full_PFAM.328.522--1:scovhsp_avg=92.3:scovhsp_max=92.3:scovhsp_min=92.3:scovhsp_std=0:scovhsp_sum=92.3:send_avg=179.0:send_max=179.0:send_min=179.0:send_std=0:send_sum=179.0:sstart_avg=1.0:sstart_max=1.0:sstart_min=1.0:sstart_std=0:sstart_sum=1.0])0.95:0.0165647[&&NHX:Sample_counter=rhizpot1--1:Type_counter=GTDB--2||capture--1:besthit_avg=100.0:besthit_max=100.0:besthit_min=100.0:besthit_std=0:besthit_sum=100.0:bitscore_avg=308.0:bitscore_max=308.0:bitscore_min=308.0:bitscore_std=0:bitscore_sum=308.0:capture_class_counter=c__Gammaproteobacteria--1:capture_domain_counter=d__Bacteria--1:capture_family_counter=f__Pseudomonadaceae--1:capture_genus_counter=g__Pseudomonas_E--1:capture_order_counter=o__Pseudomonadales--1:capture_phylum_counter=p__Proteobacteria--1:capture_species_counter=s__Pseudomonas_E sp900187635--1:evalue_avg=7.08e-108:evalue_max=7.08e-108:evalue_min=7.08e-108:evalue_std=0:evalue_sum=7.08e-108:gapopen_avg=0.0:gapopen_max=0.0:gapopen_min=0.0:gapopen_std=0:gapopen_sum=0.0:gtdb_class_counter=c__Gammaproteobacteria--2:gtdb_domain_counter=d__Bacteria--2:gtdb_family_counter=f__Pseudomonadaceae--2:gtdb_genus_counter=g__Pseudomonas_E--2:gtdb_order_counter=o__Pseudomonadales--2:gtdb_phylum_counter=p__Proteobacteria--2:gtdb_species_counter=s__Pseudomonas_E kielensis--1||s__Pseudomonas_E sp900187635--1:heptad_counter=MCP-40H--3:lbd_counter=:lca_tree=g__Pseudomonas_E:length_avg=179.0:length_max=179.0:length_min=179.0:length_std=0:length_sum=179.0:mismatch_avg=0.0:mismatch_max=0.0:mismatch_min=0.0:mismatch_std=0:mismatch_sum=0.0:name=N262983:qcovhsp_avg=98.4:qcovhsp_max=98.4:qcovhsp_min=98.4:qcovhsp_std=0:qcovhsp_sum=98.4:qend_avg=182.0:qend_max=182.0:qend_min=182.0:qend_std=0:qend_sum=182.0:qstart_avg=4.0:qstart_max=4.0:qstart_min=4.0:qstart_std=0:qstart_sum=4.0:ref_name_counter=RS_GCF_014236655.1_protein.faa_NZ_JACMYG010000025.1_53@PF00015_full_PFAM.328.522--1:scovhsp_avg=92.3:scovhsp_max=92.3:scovhsp_min=92.3:scovhsp_std=0:scovhsp_sum=92.3:send_avg=179.0:send_max=179.0:send_min=179.0:send_std=0:send_sum=179.0:sstart_avg=1.0:sstart_max=1.0:sstart_min=1.0:sstart_std=0:sstart_sum=1.0],RS_GCF_019212185.1_protein.faa_NZ_CP078138.1_4493@PF00015_full_PFAM.327.522:0.013236[&&NHX:Type=GTDB:gtdb_class=c__Gammaproteobacteria:gtdb_domain=d__Bacteria:gtdb_family=f__Pseudomonadaceae:gtdb_genus=g__Pseudomonas_E:gtdb_order=o__Pseudomonadales:gtdb_phylum=p__Proteobacteria:gtdb_species=s__Pseudomonas_E sp002980155:heptad=MCP-40H:species=d__Bacteria_p__Proteobacteria_c__Gammaproteobacteria_o__Pseudomonadales_f__Pseudomonadaceae_g__Pseudomonas_E_s__Pseudomonas_E sp002980155])0.822:0.00694341[&&NHX:Sample_counter=rhizpot1--1:Type_counter=GTDB--3||capture--1:besthit_avg=100.0:besthit_max=100.0:besthit_min=100.0:besthit_std=0:besthit_sum=100.0:bitscore_avg=308.0:bitscore_max=308.0:bitscore_min=308.0:bitscore_std=0:bitscore_sum=308.0:capture_class_counter=c__Gammaproteobacteria--1:capture_domain_counter=d__Bacteria--1:capture_family_counter=f__Pseudomonadaceae--1:capture_genus_counter=g__Pseudomonas_E--1:capture_order_counter=o__Pseudomonadales--1:capture_phylum_counter=p__Proteobacteria--1:capture_species_counter=s__Pseudomonas_E sp900187635--1:evalue_avg=7.08e-108:evalue_max=7.08e-108:evalue_min=7.08e-108:evalue_std=0:evalue_sum=7.08e-108:gapopen_avg=0.0:gapopen_max=0.0:gapopen_min=0.0:gapopen_std=0:gapopen_sum=0.0:gtdb_class_counter=c__Gammaproteobacteria--3:gtdb_domain_counter=d__Bacteria--3:gtdb_family_counter=f__Pseudomonadaceae--3:gtdb_genus_counter=g__Pseudomonas_E--3:gtdb_order_counter=o__Pseudomonadales--3:gtdb_phylum_counter=p__Proteobacteria--3:gtdb_species_counter=s__Pseudomonas_E kielensis--1||s__Pseudomonas_E sp002980155--1||s__Pseudomonas_E sp900187635--1:heptad_counter=MCP-40H--4:lbd_counter=:lca_tree=g__Pseudomonas_E:length_avg=179.0:length_max=179.0:length_min=179.0:length_std=0:length_sum=179.0:mismatch_avg=0.0:mismatch_max=0.0:mismatch_min=0.0:mismatch_std=0:mismatch_sum=0.0:name=N262985:qcovhsp_avg=98.4:qcovhsp_max=98.4:qcovhsp_min=98.4:qcovhsp_std=0:qcovhsp_sum=98.4:qend_avg=182.0:qend_max=182.0:qend_min=182.0:qend_std=0:qend_sum=182.0:qstart_avg=4.0:qstart_max=4.0:qstart_min=4.0:qstart_std=0:qstart_sum=4.0:ref_name_counter=RS_GCF_014236655.1_protein.faa_NZ_JACMYG010000025.1_53@PF00015_full_PFAM.328.522--1:scovhsp_avg=92.3:scovhsp_max=92.3:scovhsp_min=92.3:scovhsp_std=0:scovhsp_sum=92.3:send_avg=179.0:send_max=179.0:send_min=179.0:send_std=0:send_sum=179.0:sstart_avg=1.0:sstart_max=1.0:sstart_min=1.0:sstart_std=0:sstart_sum=1.0])0.46:0.00510121[&&NHX:Sample_counter=rhizpot1--1:Type_counter=GTDB--4||capture--1:besthit_avg=100.0:besthit_max=100.0:besthit_min=100.0:besthit_std=0:besthit_sum=100.0:bitscore_avg=308.0:bitscore_max=308.0:bitscore_min=308.0:bitscore_std=0:bitscore_sum=308.0:capture_class_counter=c__Gammaproteobacteria--1:capture_domain_counter=d__Bacteria--1:capture_family_counter=f__Pseudomonadaceae--1:capture_genus_counter=g__Pseudomonas_E--1:capture_order_counter=o__Pseudomonadales--1:capture_phylum_counter=p__Proteobacteria--1:capture_species_counter=s__Pseudomonas_E sp900187635--1:evalue_avg=7.08e-108:evalue_max=7.08e-108:evalue_min=7.08e-108:evalue_std=0:evalue_sum=7.08e-108:gapopen_avg=0.0:gapopen_max=0.0:gapopen_min=0.0:gapopen_std=0:gapopen_sum=0.0:gtdb_class_counter=c__Gammaproteobacteria--4:gtdb_domain_counter=d__Bacteria--4:gtdb_family_counter=f__Pseudomonadaceae--4:gtdb_genus_counter=g__Pseudomonas_E--4:gtdb_order_counter=o__Pseudomonadales--4:gtdb_phylum_counter=p__Proteobacteria--4:gtdb_species_counter=s__Pseudomonas_E kielensis--1||s__Pseudomonas_E sp002980155--1||s__Pseudomonas_E sp900187505--1||s__Pseudomonas_E sp900187635--1:heptad_counter=MCP-40H--5:lbd_counter=:lca_tree=g__Pseudomonas_E:length_avg=179.0:length_max=179.0:length_min=179.0:length_std=0:length_sum=179.0:mismatch_avg=0.0:mismatch_max=0.0:mismatch_min=0.0:mismatch_std=0:mismatch_sum=0.0:name=N262986:qcovhsp_avg=98.4:qcovhsp_max=98.4:qcovhsp_min=98.4:qcovhsp_std=0:qcovhsp_sum=98.4:qend_avg=182.0:qend_max=182.0:qend_min=182.0:qend_std=0:qend_sum=182.0:qstart_avg=4.0:qstart_max=4.0:qstart_min=4.0:qstart_std=0:qstart_sum=4.0:ref_name_counter=RS_GCF_014236655.1_protein.faa_NZ_JACMYG010000025.1_53@PF00015_full_PFAM.328.522--1:scovhsp_avg=92.3:scovhsp_max=92.3:scovhsp_min=92.3:scovhsp_std=0:scovhsp_sum=92.3:send_avg=179.0:send_max=179.0:send_min=179.0:send_std=0:send_sum=179.0:sstart_avg=1.0:sstart_max=1.0:sstart_min=1.0:sstart_std=0:sstart_sum=1.0])0.89:0.0103728[&&NHX:Sample_counter=rhizpot1--1:Type_counter=GTDB--15||capture--1:besthit_avg=100.0:besthit_max=100.0:besthit_min=100.0:besthit_std=0:besthit_sum=100.0:bitscore_avg=308.0:bitscore_max=308.0:bitscore_min=308.0:bitscore_std=0:bitscore_sum=308.0:capture_class_counter=c__Gammaproteobacteria--1:capture_domain_counter=d__Bacteria--1:capture_family_counter=f__Pseudomonadaceae--1:capture_genus_counter=g__Pseudomonas_E--1:capture_order_counter=o__Pseudomonadales--1:capture_phylum_counter=p__Proteobacteria--1:capture_species_counter=s__Pseudomonas_E sp900187635--1:evalue_avg=7.08e-108:evalue_max=7.08e-108:evalue_min=7.08e-108:evalue_std=0:evalue_sum=7.08e-108:evoltype=D:gapopen_avg=0.0:gapopen_max=0.0:gapopen_min=0.0:gapopen_std=0:gapopen_sum=0.0:gtdb_class_counter=c__Gammaproteobacteria--15:gtdb_domain_counter=d__Bacteria--15:gtdb_family_counter=f__Pseudomonadaceae--15:gtdb_genus_counter=g__Pseudomonas_E--15:gtdb_order_counter=o__Pseudomonadales--15:gtdb_phylum_counter=p__Proteobacteria--15:gtdb_species_counter=s__Pseudomonas_E fluorescens_AP--1||s__Pseudomonas_E kielensis--1||s__Pseudomonas_E piscis--1||s__Pseudomonas_E protegens--1||s__Pseudomonas_E protegens_A--1||s__Pseudomonas_E protegens_B--1||s__Pseudomonas_E saponiphila--1||s__Pseudomonas_E sp000633395--1||s__Pseudomonas_E sp001547895--1||s__Pseudomonas_E sp001705835--1||s__Pseudomonas_E sp002980155--1||s__Pseudomonas_E sp009861525--1||s__Pseudomonas_E sp009908285--1||s__Pseudomonas_E sp900187505--1||s__Pseudomonas_E sp900187635--1:heptad_counter=MCP-40H--16:lbd_counter=:lca=d__Bacteria:lca_tree=g__Pseudomonas_E:length_avg=179.0:length_max=179.0:length_min=179.0:length_std=0:length_sum=179.0:mismatch_avg=0.0:mismatch_max=0.0:mismatch_min=0.0:mismatch_std=0:mismatch_sum=0.0:name=N262987:qcovhsp_avg=98.4:qcovhsp_max=98.4:qcovhsp_min=98.4:qcovhsp_std=0:qcovhsp_sum=98.4:qend_avg=182.0:qend_max=182.0:qend_min=182.0:qend_std=0:qend_sum=182.0:qstart_avg=4.0:qstart_max=4.0:qstart_min=4.0:qstart_std=0:qstart_sum=4.0:ref_name_counter=RS_GCF_014236655.1_protein.faa_NZ_JACMYG010000025.1_53@PF00015_full_PFAM.328.522--1:scovhsp_avg=92.3:scovhsp_max=92.3:scovhsp_min=92.3:scovhsp_std=0:scovhsp_sum=92.3:send_avg=179.0:send_max=179.0:send_min=179.0:send_std=0:send_sum=179.0:sstart_avg=1.0:sstart_max=1.0:sstart_min=1.0:sstart_std=0:sstart_sum=1.0])0.962:0.017257[&&NHX:Sample_counter=rhizpot1--6||rhizpot3--2:Type_counter=GTDB--115||capture--8:besthit_avg=96.65:besthit_max=100.0:besthit_min=85.8:besthit_std=4.71411255093227:besthit_sum=773.2:bitscore_avg=255.25:bitscore_max=308.0:bitscore_min=187.0:bitscore_std=43.70599828071984:bitscore_sum=2042.0:capture_class_counter=c__Desulfuromonadia--4||c__Gammaproteobacteria--4:capture_domain_counter=d__Bacteria--8:capture_family_counter=f__Geobacteraceae--3||f__Pseudomonadaceae--2||f__Pseudopelobacteraceae--1||f__Succinivibrionaceae--2:capture_genus_counter=g__Geomonas--3||g__JACRCG01--1||g__Pseudomonas_E--2||g__Succinivibrio--2:capture_order_counter=o__Enterobacterales--2||o__Geobacterales--4||o__Pseudomonadales--2:capture_phylum_counter=p__Desulfobacterota--4||p__Proteobacteria--4:capture_species_counter=s__Geomonas limicola--2||s__Geomonas pelophila--1||s__JACRCG01 sp009684515--1||s__Pseudomonas_E sp002286815--1||s__Pseudomonas_E sp900187635--1||s__Succinivibrio sp002473165--2:evalue_avg=1.0400000072875e-61:evalue_max=8.32e-61:evalue_min=7.08e-108:evalue_std=2.941564206791443e-61:evalue_sum=8.3200000583e-61:evoltype=D:gapopen_avg=0.0:gapopen_max=0.0:gapopen_min=0.0:gapopen_std=0.0:gapopen_sum=0.0:gtdb_class_counter=c__Gammaproteobacteria--115:gtdb_domain_counter=d__Bacteria--115:gtdb_family_counter=f__Pseudomonadaceae--115:gtdb_genus_counter=g__Pseudomonas_E--115:gtdb_order_counter=o__Pseudomonadales--115:gtdb_phylum_counter=p__Proteobacteria--115:gtdb_species_counter=s__Pseudomonas_E arsenicoxydans--1||s__Pseudomonas_E arsenicoxydans_A--1||s__Pseudomonas_E asplenii_A--1||s__Pseudomonas_E batumici--1||s__Pseudomonas_E brassicacearum_D--1||s__Pseudomonas_E brassicacearum_E--1||s__Pseudomonas_E chlororaphis--1||s__Pseudomonas_E chlororaphis_D--1||s__Pseudomonas_E chlororaphis_F--1||s__Pseudomonas_E chlororaphis_G--1||s__Pseudomonas_E fluorescens_AM--1||s__Pseudomonas_E fluorescens_AP--1||s__Pseudomonas_E fluorescens_AQ--1||s__Pseudomonas_E fluorescens_B--1||s__Pseudomonas_E fluorescens_BH--1||s__Pseudomonas_E fluorescens_BJ--1||s__Pseudomonas_E fluorescens_BO--1||s__Pseudomonas_E fluorescens_BP--1||s__Pseudomonas_E fluorescens_BQ--1||s__Pseudomonas_E fluorescens_BR--1||s__Pseudomonas_E fluorescens_BW--1||s__Pseudomonas_E fluorescens_BY--1||s__Pseudomonas_E fluorescens_E--1||s__Pseudomonas_E fluorescens_W--1||s__Pseudomonas_E frederiksbergensis--1||s__Pseudomonas_E frederiksbergensis_B--1||s__Pseudomonas_E frederiksbergensis_D--1||s__Pseudomonas_E frederiksbergensis_F--1||s__Pseudomonas_E frederiksbergensis_G--1||s__Pseudomonas_E frederiksbergensis_H--1||s__Pseudomonas_E frederiksbergensis_I--1||s__Pseudomonas_E fuscovaginae_B--1||s__Pseudomonas_E gingeri_C--1||s__Pseudomonas_E gingeri_D--1||s__Pseudomonas_E gregormendelii--1||s__Pseudomonas_E jessenii--1||s__Pseudomonas_E kielensis--1||s__Pseudomonas_E laurylsulfatiphila--1||s__Pseudomonas_E laurylsulfativorans--1||s__Pseudomonas_E lini--1||s__Pseudomonas_E lundensis--1||s__Pseudomonas_E mandelii--1||s__Pseudomonas_E mandelii_B--1||s__Pseudomonas_E mandelii_C--1||s__Pseudomonas_E migulae--1||s__Pseudomonas_E mohnii--1||s__Pseudomonas_E moorei--1||s__Pseudomonas_E mucoides--1||s__Pseudomonas_E orientalis--1||s__Pseudomonas_E orientalis_B--1||s__Pseudomonas_E piscis--1||s__Pseudomonas_E prosekii--1||s__Pseudomonas_E protegens--1||s__Pseudomonas_E protegens_A--1||s__Pseudomonas_E protegens_B--1||s__Pseudomonas_E putida_S--1||s__Pseudomonas_E reinekei--1||s__Pseudomonas_E saponiphila--1||s__Pseudomonas_E sp000282195--1||s__Pseudomonas_E sp000282315--1||s__Pseudomonas_E sp000282375--1||s__Pseudomonas_E sp000282415--1||s__Pseudomonas_E sp000282455--1||s__Pseudomonas_E sp000282495--1||s__Pseudomonas_E sp000512695--1||s__Pseudomonas_E sp000633395--1||s__Pseudomonas_E sp000690905--1||s__Pseudomonas_E sp000931465--1||s__Pseudomonas_E sp001269805--1||s__Pseudomonas_E sp001297125--1||s__Pseudomonas_E sp001547895--1||s__Pseudomonas_E sp001655615--1||s__Pseudomonas_E sp001705835--1||s__Pseudomonas_E sp001984065--1||s__Pseudomonas_E sp002000165--1||s__Pseudomonas_E sp002018875--1||s__Pseudomonas_E sp002113025--1||s__Pseudomonas_E sp002113375--1||s__Pseudomonas_E sp002277815--1||s__Pseudomonas_E sp002286815--1||s__Pseudomonas_E sp002303925--1||s__Pseudomonas_E sp002356535--1||s__Pseudomonas_E sp002814235--1||s__Pseudomonas_E sp002980155--1||s__Pseudomonas_E sp003014915--1||s__Pseudomonas_E sp003050925--1||s__Pseudomonas_E sp003151075--1||s__Pseudomonas_E sp004136015--1||s__Pseudomonas_E sp004310295--1||s__Pseudomonas_E sp004519405--1||s__Pseudomonas_E sp007713465--1||s__Pseudomonas_E sp008370045--1||s__Pseudomonas_E sp009761815--1||s__Pseudomonas_E sp009861525--1||s__Pseudomonas_E sp009908285--1||s__Pseudomonas_E sp010095445--1||s__Pseudomonas_E sp012935755--1||s__Pseudomonas_E sp013359595--1||s__Pseudomonas_E sp014268755--1||s__Pseudomonas_E sp016650695--1||s__Pseudomonas_E sp016650815--1||s__Pseudomonas_E sp016651105--1||s__Pseudomonas_E sp900107395--1||s__Pseudomonas_E sp900109995--1||s__Pseudomonas_E sp900187425--1||s__Pseudomonas_E sp900187445--1||s__Pseudomonas_E sp900187505--1||s__Pseudomonas_E sp900187635--1||s__Pseudomonas_E sp900187645--1||s__Pseudomonas_E sp904067045--1||s__Pseudomonas_E stutzeri_A--1||s__Pseudomonas_E syringae_E--1||s__Pseudomonas_E triticumensis--1||s__Pseudomonas_E vancouverensis--1||s__Pseudomonas_E weihenstephanensis--1:heptad_counter=MCP-40H--123:lbd_counter=:lca=d__Bacteria:lca_tree=g__Pseudomonas_E:length_avg=169.125:length_max=182.0:length_min=142.0:length_std=16.057374807679047:length_sum=1353.0:mismatch_avg=5.625:mismatch_max=22.0:mismatch_min=0.0:mismatch_std=7.327784697398564:mismatch_sum=45.0:name=N262988:qcovhsp_avg=99.4625:qcovhsp_max=100.0:qcovhsp_min=98.4:qcovhsp_std=0.6457277179386697:qcovhsp_sum=795.7:qend_avg=169.75:qend_max=182.0:qend_min=142.0:qend_std=16.54215394508397:qend_sum=1358.0:qstart_avg=1.625:qstart_max=4.0:qstart_min=1.0:qstart_std=1.0606601717798212:qstart_sum=13.0:ref_name_counter=RS_GCF_000282495.1_protein.faa_NZ_AKJE01000044.1_79@PF00015_full_PFAM.330.522--2||RS_GCF_002356535.2_protein.faa_NZ_AP017423.2_4720@PF00015_full_PFAM.324.523--1||RS_GCF_004801935.1_protein.faa_NZ_SSBS01000003.1_457@PF00015_full_PFAM.324.524--1||RS_GCF_008370045.1_protein.faa_NZ_VOBN01000002.1_59@PF00015_full_PFAM.325.521--2||RS_GCF_014236655.1_protein.faa_NZ_JACMYG010000025.1_53@PF00015_full_PFAM.328.522--1||RS_GCF_017114825.1_protein.faa_NZ_JADEVO010000013.1_69@PF00015_full_PFAM.333.522--1:scovhsp_avg=86.7625:scovhsp_max=92.3:scovhsp_min=74.0:scovhsp_std=7.035204840149086:scovhsp_sum=694.1:send_avg=178.875:send_max=183.0:send_min=174.0:send_std=2.799872446074234:send_sum=1431.0:sstart_avg=10.75:sstart_max=36.0:sstart_min=1.0:sstart_std=13.915561689808182:sstart_sum=86.0])0.76:0.00348115[&&NHX:Sample_counter=rhizpot1--6||rhizpot3--2:Type_counter=GTDB--116||capture--8:besthit_avg=96.65:besthit_max=100.0:besthit_min=85.8:besthit_std=4.71411255093227:besthit_sum=773.2:bitscore_avg=255.25:bitscore_max=308.0:bitscore_min=187.0:bitscore_std=43.70599828071984:bitscore_sum=2042.0:capture_class_counter=c__Desulfuromonadia--4||c__Gammaproteobacteria--4:capture_domain_counter=d__Bacteria--8:capture_family_counter=f__Geobacteraceae--3||f__Pseudomonadaceae--2||f__Pseudopelobacteraceae--1||f__Succinivibrionaceae--2:capture_genus_counter=g__Geomonas--3||g__JACRCG01--1||g__Pseudomonas_E--2||g__Succinivibrio--2:capture_order_counter=o__Enterobacterales--2||o__Geobacterales--4||o__Pseudomonadales--2:capture_phylum_counter=p__Desulfobacterota--4||p__Proteobacteria--4:capture_species_counter=s__Geomonas limicola--2||s__Geomonas pelophila--1||s__JACRCG01 sp009684515--1||s__Pseudomonas_E sp002286815--1||s__Pseudomonas_E sp900187635--1||s__Succinivibrio sp002473165--2:evalue_avg=1.0400000072875e-61:evalue_max=8.32e-61:evalue_min=7.08e-108:evalue_std=2.941564206791443e-61:evalue_sum=8.3200000583e-61:evoltype=D:gapopen_avg=0.0:gapopen_max=0.0:gapopen_min=0.0:gapopen_std=0.0:gapopen_sum=0.0:gtdb_class_counter=c__Gammaproteobacteria--116:gtdb_domain_counter=d__Bacteria--116:gtdb_family_counter=f__Pseudomonadaceae--116:gtdb_genus_counter=g__Pseudomonas_E--116:gtdb_order_counter=o__Pseudomonadales--116:gtdb_phylum_counter=p__Proteobacteria--116:gtdb_species_counter=s__Pseudomonas_E arsenicoxydans--1||s__Pseudomonas_E arsenicoxydans_A--1||s__Pseudomonas_E asplenii_A--1||s__Pseudomonas_E batumici--1||s__Pseudomonas_E brassicacearum_D--1||s__Pseudomonas_E brassicacearum_E--1||s__Pseudomonas_E chlororaphis--1||s__Pseudomonas_E chlororaphis_D--1||s__Pseudomonas_E chlororaphis_F--1||s__Pseudomonas_E chlororaphis_G--1||s__Pseudomonas_E corrugata--1||s__Pseudomonas_E fluorescens_AM--1||s__Pseudomonas_E fluorescens_AP--1||s__Pseudomonas_E fluorescens_AQ--1||s__Pseudomonas_E fluorescens_B--1||s__Pseudomonas_E fluorescens_BH--1||s__Pseudomonas_E fluorescens_BJ--1||s__Pseudomonas_E fluorescens_BO--1||s__Pseudomonas_E fluorescens_BP--1||s__Pseudomonas_E fluorescens_BQ--1||s__Pseudomonas_E fluorescens_BR--1||s__Pseudomonas_E fluorescens_BW--1||s__Pseudomonas_E fluorescens_BY--1||s__Pseudomonas_E fluorescens_E--1||s__Pseudomonas_E fluorescens_W--1||s__Pseudomonas_E frederiksbergensis--1||s__Pseudomonas_E frederiksbergensis_B--1||s__Pseudomonas_E frederiksbergensis_D--1||s__Pseudomonas_E frederiksbergensis_F--1||s__Pseudomonas_E frederiksbergensis_G--1||s__Pseudomonas_E frederiksbergensis_H--1||s__Pseudomonas_E frederiksbergensis_I--1||s__Pseudomonas_E fuscovaginae_B--1||s__Pseudomonas_E gingeri_C--1||s__Pseudomonas_E gingeri_D--1||s__Pseudomonas_E gregormendelii--1||s__Pseudomonas_E jessenii--1||s__Pseudomonas_E kielensis--1||s__Pseudomonas_E laurylsulfatiphila--1||s__Pseudomonas_E laurylsulfativorans--1||s__Pseudomonas_E lini--1||s__Pseudomonas_E lundensis--1||s__Pseudomonas_E mandelii--1||s__Pseudomonas_E mandelii_B--1||s__Pseudomonas_E mandelii_C--1||s__Pseudomonas_E migulae--1||s__Pseudomonas_E mohnii--1||s__Pseudomonas_E moorei--1||s__Pseudomonas_E mucoides--1||s__Pseudomonas_E orientalis--1||s__Pseudomonas_E orientalis_B--1||s__Pseudomonas_E piscis--1||s__Pseudomonas_E prosekii--1||s__Pseudomonas_E protegens--1||s__Pseudomonas_E protegens_A--1||s__Pseudomonas_E protegens_B--1||s__Pseudomonas_E putida_S--1||s__Pseudomonas_E reinekei--1||s__Pseudomonas_E saponiphila--1||s__Pseudomonas_E sp000282195--1||s__Pseudomonas_E sp000282315--1||s__Pseudomonas_E sp000282375--1||s__Pseudomonas_E sp000282415--1||s__Pseudomonas_E sp000282455--1||s__Pseudomonas_E sp000282495--1||s__Pseudomonas_E sp000512695--1||s__Pseudomonas_E sp000633395--1||s__Pseudomonas_E sp000690905--1||s__Pseudomonas_E sp000931465--1||s__Pseudomonas_E sp001269805--1||s__Pseudomonas_E sp001297125--1||s__Pseudomonas_E sp001547895--1||s__Pseudomonas_E sp001655615--1||s__Pseudomonas_E sp001705835--1||s__Pseudomonas_E sp001984065--1||s__Pseudomonas_E sp002000165--1||s__Pseudomonas_E sp002018875--1||s__Pseudomonas_E sp002113025--1||s__Pseudomonas_E sp002113375--1||s__Pseudomonas_E sp002277815--1||s__Pseudomonas_E sp002286815--1||s__Pseudomonas_E sp002303925--1||s__Pseudomonas_E sp002356535--1||s__Pseudomonas_E sp002814235--1||s__Pseudomonas_E sp002980155--1||s__Pseudomonas_E sp003014915--1||s__Pseudomonas_E sp003050925--1||s__Pseudomonas_E sp003151075--1||s__Pseudomonas_E sp004136015--1||s__Pseudomonas_E sp004310295--1||s__Pseudomonas_E sp004519405--1||s__Pseudomonas_E sp007713465--1||s__Pseudomonas_E sp008370045--1||s__Pseudomonas_E sp009761815--1||s__Pseudomonas_E sp009861525--1||s__Pseudomonas_E sp009908285--1||s__Pseudomonas_E sp010095445--1||s__Pseudomonas_E sp012935755--1||s__Pseudomonas_E sp013359595--1||s__Pseudomonas_E sp014268755--1||s__Pseudomonas_E sp016650695--1||s__Pseudomonas_E sp016650815--1||s__Pseudomonas_E sp016651105--1||s__Pseudomonas_E sp900107395--1||s__Pseudomonas_E sp900109995--1||s__Pseudomonas_E sp900187425--1||s__Pseudomonas_E sp900187445--1||s__Pseudomonas_E sp900187505--1||s__Pseudomonas_E sp900187635--1||s__Pseudomonas_E sp900187645--1||s__Pseudomonas_E sp904067045--1||s__Pseudomonas_E stutzeri_A--1||s__Pseudomonas_E syringae_E--1||s__Pseudomonas_E triticumensis--1||s__Pseudomonas_E vancouverensis--1||s__Pseudomonas_E weihenstephanensis--1:heptad_counter=MCP-40H--124:lbd_counter=:lca=d__Bacteria:lca_tree=g__Pseudomonas_E:length_avg=169.125:length_max=182.0:length_min=142.0:length_std=16.057374807679047:length_sum=1353.0:mismatch_avg=5.625:mismatch_max=22.0:mismatch_min=0.0:mismatch_std=7.327784697398564:mismatch_sum=45.0:name=N262989:qcovhsp_avg=99.4625:qcovhsp_max=100.0:qcovhsp_min=98.4:qcovhsp_std=0.6457277179386697:qcovhsp_sum=795.7:qend_avg=169.75:qend_max=182.0:qend_min=142.0:qend_std=16.54215394508397:qend_sum=1358.0:qstart_avg=1.625:qstart_max=4.0:qstart_min=1.0:qstart_std=1.0606601717798212:qstart_sum=13.0:ref_name_counter=RS_GCF_000282495.1_protein.faa_NZ_AKJE01000044.1_79@PF00015_full_PFAM.330.522--2||RS_GCF_002356535.2_protein.faa_NZ_AP017423.2_4720@PF00015_full_PFAM.324.523--1||RS_GCF_004801935.1_protein.faa_NZ_SSBS01000003.1_457@PF00015_full_PFAM.324.524--1||RS_GCF_008370045.1_protein.faa_NZ_VOBN01000002.1_59@PF00015_full_PFAM.325.521--2||RS_GCF_014236655.1_protein.faa_NZ_JACMYG010000025.1_53@PF00015_full_PFAM.328.522--1||RS_GCF_017114825.1_protein.faa_NZ_JADEVO010000013.1_69@PF00015_full_PFAM.333.522--1:scovhsp_avg=86.7625:scovhsp_max=92.3:scovhsp_min=74.0:scovhsp_std=7.035204840149086:scovhsp_sum=694.1:send_avg=178.875:send_max=183.0:send_min=174.0:send_std=2.799872446074234:send_sum=1431.0:sstart_avg=10.75:sstart_max=36.0:sstart_min=1.0:sstart_std=13.915561689808182:sstart_sum=86.0],(RS_GCF_013608025.1_protein.faa_NZ_VDLV01000020.1_122@PF00015_full_PFAM.329.522:0.00742095[&&NHX:Type=GTDB:gtdb_class=c__Gammaproteobacteria:gtdb_domain=d__Bacteria:gtdb_family=f__Pseudomonadaceae:gtdb_genus=g__Pseudomonas_E:gtdb_order=o__Pseudomonadales:gtdb_phylum=p__Proteobacteria:gtdb_species=s__Pseudomonas_E neoaurantiaca:heptad=MCP-40H:species=d__Bacteria_p__Proteobacteria_c__Gammaproteobacteria_o__Pseudomonadales_f__Pseudomonadaceae_g__Pseudomonas_E_s__Pseudomonas_E neoaurantiaca],(((RS_GCF_000802155.2_protein.faa_NZ_JQGJ02000007.1_155@PF00015_full_PFAM.330.526:0[&&NHX:Type=GTDB:gtdb_class=c__Gammaproteobacteria:gtdb_domain=d__Bacteria:gtdb_family=f__Pseudomonadaceae:gtdb_genus=g__Pseudomonas_E:gtdb_order=o__Pseudomonadales:gtdb_phylum=p__Proteobacteria:gtdb_species=s__Pseudomonas_E frederiksbergensis_A:heptad=MCP-40H:species=d__Bacteria_p__Proteobacteria_c__Gammaproteobacteria_o__Pseudomonadales_f__Pseudomonadaceae_g__Pseudomonas_E_s__Pseudomonas_E frederiksbergensis_A],RS_GCF_019141525.1_protein.faa_NZ_CP077080.1_1491@PF00015_full_PFAM.330.526:0[&&NHX:Type=GTDB:gtdb_class=c__Gammaproteobacteria:gtdb_domain=d__Bacteria:gtdb_family=f__Pseudomonadaceae:gtdb_genus=g__Pseudomonas_E:gtdb_order=o__Pseudomonadales:gtdb_phylum=p__Proteobacteria:gtdb_species=s__Pseudomonas_E fluorescens_T:heptad=MCP-40H:species=d__Bacteria_p__Proteobacteria_c__Gammaproteobacteria_o__Pseudomonadales_f__Pseudomonadaceae_g__Pseudomonas_E_s__Pseudomonas_E fluorescens_T]):5e-09[&&NHX:Sample_counter=:Type_counter=GTDB--2:capture_class_counter=:capture_domain_counter=:capture_family_counter=:capture_genus_counter=:capture_order_counter=:capture_phylum_counter=:capture_species_counter=:evoltype=D:gtdb_class_counter=c__Gammaproteobacteria--2:gtdb_domain_counter=d__Bacteria--2:gtdb_family_counter=f__Pseudomonadaceae--2:gtdb_genus_counter=g__Pseudomonas_E--2:gtdb_order_counter=o__Pseudomonadales--2:gtdb_phylum_counter=p__Proteobacteria--2:gtdb_species_counter=s__Pseudomonas_E fluorescens_T--1||s__Pseudomonas_E frederiksbergensis_A--1:heptad_counter=MCP-40H--2:lbd_counter=:lca=d__Bacteria:lca_tree=g__Pseudomonas_E:name=N262993:ref_name_counter=],((((ffc1b46b-d8e9-475b-b79b-09edd0201e5d_3@MCPsignal.156.336:5e-09[&&NHX:Sample=rhiztom3:Type=capture:besthit=95.0:bitscore=244.0:capture_class=c__Desulfuromonadia:capture_domain=d__Bacteria:capture_family=f__Pseudopelobacteraceae:capture_genus=g__JACRCG01:capture_order=o__Geobacterales:capture_phylum=p__Desulfobacterota:capture_species=s__JACRCG01 sp903876875:evalue=1.61e-82:gapopen=0.0:heptad=MCP-40H:length=180.0:mismatch=9.0:qcovhsp=100.0:qend=180.0:qstart=1.0:ref_name=RS_GCF_014268745.2_protein.faa_NZ_JABWRB020000002.1_707@PF00015_full_PFAM.323.525:scovhsp=89.1:send=182.0:sstart=3.0],517126e6-72e0-4ecc-b0a5-55868d848d0e_4@MCPsignal.116.222:0.0134642[&&NHX:Sample=rhiztom1:Type=capture:besthit=96.2:bitscore=121.0:capture_class=c__Gammaproteobacteria:capture_domain=d__Bacteria:capture_family=f__Burkholderiaceae:capture_genus=g__Pusillimonas_B:capture_order=o__Burkholderiales:capture_phylum=p__Proteobacteria:capture_species=s__Pusillimonas_B ginsengisoli_A:evalue=1.79e-35:gapopen=0.0:heptad=MCP-40H:length=105.0:mismatch=4.0:qcovhsp=99.1:qend=106.0:qstart=2.0:ref_name=RS_GCF_017968885.1_protein.faa_NZ_CP072913.1_4452@PF00015_full_PFAM.332.526:scovhsp=54.1:send=173.0:sstart=69.0])0:6e-09[&&NHX:Sample_counter=rhiztom1--1||rhiztom3--1:Type_counter=capture--2:besthit_avg=95.6:besthit_max=96.2:besthit_min=95.0:besthit_std=0.848528137423859:besthit_sum=191.2:bitscore_avg=182.5:bitscore_max=244.0:bitscore_min=121.0:bitscore_std=86.97413408594535:bitscore_sum=365.0:capture_class_counter=c__Desulfuromonadia--1||c__Gammaproteobacteria--1:capture_domain_counter=d__Bacteria--2:capture_family_counter=f__Burkholderiaceae--1||f__Pseudopelobacteraceae--1:capture_genus_counter=g__JACRCG01--1||g__Pusillimonas_B--1:capture_order_counter=o__Burkholderiales--1||o__Geobacterales--1:capture_phylum_counter=p__Desulfobacterota--1||p__Proteobacteria--1:capture_species_counter=s__JACRCG01 sp903876875--1||s__Pusillimonas_B ginsengisoli_A--1:evalue_avg=8.95e-36:evalue_max=1.79e-35:evalue_min=1.61e-82:evalue_std=1.2657211383239203e-35:evalue_sum=1.79e-35:gapopen_avg=0.0:gapopen_max=0.0:gapopen_min=0.0:gapopen_std=0.0:gapopen_sum=0.0:gtdb_class_counter=:gtdb_domain_counter=:gtdb_family_counter=:gtdb_genus_counter=:gtdb_order_counter=:gtdb_phylum_counter=:gtdb_species_counter=:heptad_counter=MCP-40H--2:lbd_counter=:length_avg=142.5:length_max=180.0:length_min=105.0:length_std=53.033008588991066:length_sum=285.0:mismatch_avg=6.5:mismatch_max=9.0:mismatch_min=4.0:mismatch_std=3.5355339059327378:mismatch_sum=13.0:name=N262996:qcovhsp_avg=99.55:qcovhsp_max=100.0:qcovhsp_min=99.1:qcovhsp_std=0.6363961030678968:qcovhsp_sum=199.1:qend_avg=143.0:qend_max=180.0:qend_min=106.0:qend_std=52.32590180780452:qend_sum=286.0:qstart_avg=1.5:qstart_max=2.0:qstart_min=1.0:qstart_std=0.7071067811865476:qstart_sum=3.0:ref_name_counter=RS_GCF_014268745.2_protein.faa_NZ_JABWRB020000002.1_707@PF00015_full_PFAM.323.525--1||RS_GCF_017968885.1_protein.faa_NZ_CP072913.1_4452@PF00015_full_PFAM.332.526--1:scovhsp_avg=71.6:scovhsp_max=89.1:scovhsp_min=54.1:scovhsp_std=24.748737341529157:scovhsp_sum=143.2:send_avg=177.5:send_max=182.0:send_min=173.0:send_std=6.363961030678928:send_sum=355.0:sstart_avg=36.0:sstart_max=69.0:sstart_min=3.0:sstart_std=46.66904755831214:sstart_sum=72.0],b3d16cf3-5a96-4b26-b948-d7979ec86111_3@MCPsignal.336.474:0.0165407[&&NHX:Sample=rhiztom2:Type=capture:besthit=82.5:bitscore=197.0:capture_class=c__Gammaproteobacteria:capture_domain=d__Bacteria:capture_family=f__Pseudomonadaceae:capture_genus=g__Pseudomonas_E:capture_order=o__Pseudomonadales:capture_phylum=p__Proteobacteria:capture_species=s__Pseudomonas_E frederiksbergensis_A:evalue=6.99e-65:gapopen=0.0:heptad=MCP-40H:length=137.0:mismatch=24.0:qcovhsp=99.3:qend=137.0:qstart=1.0:ref_name=RS_GCF_001269655.1_protein.faa_NZ_LHVE01000014.1_139@PF00015_full_PFAM.322.532:scovhsp=65.2:send=140.0:sstart=4.0])0:0.00398162[&&NHX:Sample_counter=rhiztom1--1||rhiztom2--1||rhiztom3--1:Type_counter=capture--3:besthit_avg=91.23333333333333:besthit_max=96.2:besthit_min=82.5:besthit_std=7.587050371081857:besthit_sum=273.7:bitscore_avg=187.33333333333334:bitscore_max=244.0:bitscore_min=121.0:bitscore_std=62.06716791777544:bitscore_sum=562.0:capture_class_counter=c__Desulfuromonadia--1||c__Gammaproteobacteria--2:capture_domain_counter=d__Bacteria--3:capture_family_counter=f__Burkholderiaceae--1||f__Pseudomonadaceae--1||f__Pseudopelobacteraceae--1:capture_genus_counter=g__JACRCG01--1||g__Pseudomonas_E--1||g__Pusillimonas_B--1:capture_order_counter=o__Burkholderiales--1||o__Geobacterales--1||o__Pseudomonadales--1:capture_phylum_counter=p__Desulfobacterota--1||p__Proteobacteria--2:capture_species_counter=s__JACRCG01 sp903876875--1||s__Pseudomonas_E frederiksbergensis_A--1||s__Pusillimonas_B ginsengisoli_A--1:evalue_avg=5.966666666666667e-36:evalue_max=1.79e-35:evalue_min=1.61e-82:evalue_std=1.0334569818494301e-35:evalue_sum=1.79e-35:gapopen_avg=0.0:gapopen_max=0.0:gapopen_min=0.0:gapopen_std=0.0:gapopen_sum=0.0:gtdb_class_counter=:gtdb_domain_counter=:gtdb_family_counter=:gtdb_genus_counter=:gtdb_order_counter=:gtdb_phylum_counter=:gtdb_species_counter=:heptad_counter=MCP-40H--3:lbd_counter=:length_avg=140.66666666666666:length_max=180.0:length_min=105.0:length_std=37.634204300520736:length_sum=422.0:mismatch_avg=12.333333333333334:mismatch_max=24.0:mismatch_min=4.0:mismatch_std=10.408329997330663:mismatch_sum=37.0:name=N262998:qcovhsp_avg=99.46666666666665:qcovhsp_max=100.0:qcovhsp_min=99.1:qcovhsp_std=0.4725815626252636:qcovhsp_sum=298.4:qend_avg=141.0:qend_max=180.0:qend_min=106.0:qend_std=37.16180835212409:qend_sum=423.0:qstart_avg=1.3333333333333333:qstart_max=2.0:qstart_min=1.0:qstart_std=0.5773502691896257:qstart_sum=4.0:ref_name_counter=RS_GCF_001269655.1_protein.faa_NZ_LHVE01000014.1_139@PF00015_full_PFAM.322.532--1||RS_GCF_014268745.2_protein.faa_NZ_JABWRB020000002.1_707@PF00015_full_PFAM.323.525--1||RS_GCF_017968885.1_protein.faa_NZ_CP072913.1_4452@PF00015_full_PFAM.332.526--1:scovhsp_avg=69.46666666666667:scovhsp_max=89.1:scovhsp_min=54.1:scovhsp_std=17.885841700443766:scovhsp_sum=208.4:send_avg=165.0:send_max=182.0:send_min=140.0:send_std=22.11334438749598:send_sum=495.0:sstart_avg=25.333333333333332:sstart_max=69.0:sstart_min=3.0:sstart_std=37.81974792794544:sstart_sum=76.0],b6e351f6-c3e5-4fdd-b934-9386edfbc761_5@MCPsignal.124.244:0.00653454[&&NHX:Sample=rhiztom3:Type=capture:besthit=93.3:bitscore=135.0:capture_class=c__Desulfuromonadia:capture_domain=d__Bacteria:capture_family=f__Pseudopelobacteraceae:capture_genus=g__Pseudopelobacter:capture_order=o__Geobacterales:capture_phylum=p__Desulfobacterota:capture_species=s__Pseudopelobacter propionicus:evalue=7.86e-41:gapopen=0.0:heptad=MCP-40H:length=119.0:mismatch=8.0:qcovhsp=99.2:qend=120.0:qstart=2.0:ref_name=RS_GCF_017968885.1_protein.faa_NZ_CP072913.1_4452@PF00015_full_PFAM.332.526:scovhsp=61.3:send=173.0:sstart=55.0])0:1.8e-08[&&NHX:Sample_counter=rhiztom1--1||rhiztom2--1||rhiztom3--2:Type_counter=capture--4:besthit_avg=91.75:besthit_max=96.2:besthit_min=82.5:besthit_std=6.280392769033903:besthit_sum=367.0:bitscore_avg=174.25:bitscore_max=244.0:bitscore_min=121.0:bitscore_std=57.03434637713197:bitscore_sum=697.0:capture_class_counter=c__Desulfuromonadia--2||c__Gammaproteobacteria--2:capture_domain_counter=d__Bacteria--4:capture_family_counter=f__Burkholderiaceae--1||f__Pseudomonadaceae--1||f__Pseudopelobacteraceae--2:capture_genus_counter=g__JACRCG01--1||g__Pseudomonas_E--1||g__Pseudopelobacter--1||g__Pusillimonas_B--1:capture_order_counter=o__Burkholderiales--1||o__Geobacterales--2||o__Pseudomonadales--1:capture_phylum_counter=p__Desulfobacterota--2||p__Proteobacteria--2:capture_species_counter=s__JACRCG01 sp903876875--1||s__Pseudomonas_E frederiksbergensis_A--1||s__Pseudopelobacter propionicus--1||s__Pusillimonas_B ginsengisoli_A--1:evalue_avg=4.4750196500000005e-36:evalue_max=1.79e-35:evalue_min=1.61e-82:evalue_std=8.949986900076698e-36:evalue_sum=1.7900078600000002e-35:gapopen_avg=0.0:gapopen_max=0.0:gapopen_min=0.0:gapopen_std=0.0:gapopen_sum=0.0:gtdb_class_counter=:gtdb_domain_counter=:gtdb_family_counter=:gtdb_genus_counter=:gtdb_order_counter=:gtdb_phylum_counter=:gtdb_species_counter=:heptad_counter=MCP-40H--4:lbd_counter=:length_avg=135.25:length_max=180.0:length_min=105.0:length_std=32.581947967138696:length_sum=541.0:mismatch_avg=11.25:mismatch_max=24.0:mismatch_min=4.0:mismatch_std=8.770214744615247:mismatch_sum=45.0:name=N263000:qcovhsp_avg=99.39999999999999:qcovhsp_max=100.0:qcovhsp_min=99.1:qcovhsp_std=0.4082482904638642:qcovhsp_sum=397.59999999999997:qend_avg=135.75:qend_max=180.0:qend_min=106.0:qend_std=32.10789103424058:qend_sum=543.0:qstart_avg=1.5:qstart_max=2.0:qstart_min=1.0:qstart_std=0.5773502691896257:qstart_sum=6.0:ref_name_counter=RS_GCF_001269655.1_protein.faa_NZ_LHVE01000014.1_139@PF00015_full_PFAM.322.532--1||RS_GCF_014268745.2_protein.faa_NZ_JABWRB020000002.1_707@PF00015_full_PFAM.323.525--1||RS_GCF_017968885.1_protein.faa_NZ_CP072913.1_4452@PF00015_full_PFAM.332.526--2:scovhsp_avg=67.42500000000001:scovhsp_max=89.1:scovhsp_min=54.1:scovhsp_std=15.163855050744845:scovhsp_sum=269.70000000000005:send_avg=167.0:send_max=182.0:send_min=140.0:send_std=18.49324200890693:send_sum=668.0:sstart_avg=32.75:sstart_max=69.0:sstart_min=3.0:sstart_std=34.257602562545635:sstart_sum=131.0],((763c44a1-94c7-42ae-aaf3-aa105e01c09e_2@MCPsignal.448.615:6e-09[&&NHX:Sample=rhiztom1:Type=capture:besthit=95.2:bitscore=223.0:capture_class=c__Gammaproteobacteria:capture_domain=d__Bacteria:capture_family=f__Pseudomonadaceae:capture_genus=g__Pseudomonas_E:capture_order=o__Pseudomonadales:capture_phylum=p__Proteobacteria:capture_species=s__Pseudomonas_E frederiksbergensis_A:evalue=1.58e-74:gapopen=0.0:heptad=MCP-40H:length=167.0:mismatch=8.0:qcovhsp=100.0:qend=167.0:qstart=1.0:ref_name=RS_GCF_014268745.2_protein.faa_NZ_JABWRB020000002.1_707@PF00015_full_PFAM.323.525:scovhsp=82.7:send=169.0:sstart=3.0],(6f5d2f3b-a224-41fc-bfcf-c8091b5c749f_3@MCPsignal.55.195:0.00582052[&&NHX:Sample=rhiztom3:Type=capture:besthit=97.9:bitscore=184.0:capture_class=c__Desulfuromonadia:capture_domain=d__Bacteria:capture_family=f__Pseudopelobacteraceae:capture_genus=g__JACRCG01:capture_order=o__Geobacterales:capture_phylum=p__Desulfobacterota:capture_species=s__JACRCG01 sp903876875:evalue=9.47e-60:gapopen=0.0:heptad=MCP-40H:length=140.0:mismatch=3.0:qcovhsp=100.0:qend=140.0:qstart=1.0:ref_name=RS_GCF_017968885.1_protein.faa_NZ_CP072913.1_4452@PF00015_full_PFAM.332.526:scovhsp=72.2:send=173.0:sstart=34.0],fc748c2f-ba89-486a-9d32-501610b3e7d6_5@MCPsignal.111.250:0.0161204[&&NHX:Sample=rhiztom3:Type=capture:capture_class=c__Gammaproteobacteria:capture_domain=d__Bacteria:capture_family=f__Pseudomonadaceae:capture_genus=g__Pseudomonas_E:capture_order=o__Pseudomonadales:capture_phylum=p__Proteobacteria:capture_species=s__Pseudomonas_E fulgida:heptad=MCP-40H])0:5e-09[&&NHX:Sample_counter=rhiztom3--2:Type_counter=capture--2:besthit_avg=97.9:besthit_max=97.9:besthit_min=97.9:besthit_std=0:besthit_sum=97.9:bitscore_avg=184.0:bitscore_max=184.0:bitscore_min=184.0:bitscore_std=0:bitscore_sum=184.0:capture_class_counter=c__Desulfuromonadia--1||c__Gammaproteobacteria--1:capture_domain_counter=d__Bacteria--2:capture_family_counter=f__Pseudomonadaceae--1||f__Pseudopelobacteraceae--1:capture_genus_counter=g__JACRCG01--1||g__Pseudomonas_E--1:capture_order_counter=o__Geobacterales--1||o__Pseudomonadales--1:capture_phylum_counter=p__Desulfobacterota--1||p__Proteobacteria--1:capture_species_counter=s__JACRCG01 sp903876875--1||s__Pseudomonas_E fulgida--1:evalue_avg=9.47e-60:evalue_max=9.47e-60:evalue_min=9.47e-60:evalue_std=0:evalue_sum=9.47e-60:gapopen_avg=0.0:gapopen_max=0.0:gapopen_min=0.0:gapopen_std=0:gapopen_sum=0.0:gtdb_class_counter=:gtdb_domain_counter=:gtdb_family_counter=:gtdb_genus_counter=:gtdb_order_counter=:gtdb_phylum_counter=:gtdb_species_counter=:heptad_counter=MCP-40H--2:lbd_counter=:length_avg=140.0:length_max=140.0:length_min=140.0:length_std=0:length_sum=140.0:mismatch_avg=3.0:mismatch_max=3.0:mismatch_min=3.0:mismatch_std=0:mismatch_sum=3.0:name=N263004:qcovhsp_avg=100.0:qcovhsp_max=100.0:qcovhsp_min=100.0:qcovhsp_std=0:qcovhsp_sum=100.0:qend_avg=140.0:qend_max=140.0:qend_min=140.0:qend_std=0:qend_sum=140.0:qstart_avg=1.0:qstart_max=1.0:qstart_min=1.0:qstart_std=0:qstart_sum=1.0:ref_name_counter=RS_GCF_017968885.1_protein.faa_NZ_CP072913.1_4452@PF00015_full_PFAM.332.526--1:scovhsp_avg=72.2:scovhsp_max=72.2:scovhsp_min=72.2:scovhsp_std=0:scovhsp_sum=72.2:send_avg=173.0:send_max=173.0:send_min=173.0:send_std=0:send_sum=173.0:sstart_avg=34.0:sstart_max=34.0:sstart_min=34.0:sstart_std=0:sstart_sum=34.0])0.587:5e-09[&&NHX:Sample_counter=rhiztom1--1||rhiztom3--2:Type_counter=capture--3:besthit_avg=96.55000000000001:besthit_max=97.9:besthit_min=95.2:besthit_std=1.9091883092036803:besthit_sum=193.10000000000002:bitscore_avg=203.5:bitscore_max=223.0:bitscore_min=184.0:bitscore_std=27.577164466275352:bitscore_sum=407.0:capture_class_counter=c__Desulfuromonadia--1||c__Gammaproteobacteria--2:capture_domain_counter=d__Bacteria--3:capture_family_counter=f__Pseudomonadaceae--2||f__Pseudopelobacteraceae--1:capture_genus_counter=g__JACRCG01--1||g__Pseudomonas_E--2:capture_order_counter=o__Geobacterales--1||o__Pseudomonadales--2:capture_phylum_counter=p__Desulfobacterota--1||p__Proteobacteria--2:capture_species_counter=s__JACRCG01 sp903876875--1||s__Pseudomonas_E frederiksbergensis_A--1||s__Pseudomonas_E fulgida--1:evalue_avg=4.7350000000000075e-60:evalue_max=9.47e-60:evalue_min=1.58e-74:evalue_std=6.696301217836594e-60:evalue_sum=9.470000000000015e-60:gapopen_avg=0.0:gapopen_max=0.0:gapopen_min=0.0:gapopen_std=0.0:gapopen_sum=0.0:gtdb_class_counter=:gtdb_domain_counter=:gtdb_family_counter=:gtdb_genus_counter=:gtdb_order_counter=:gtdb_phylum_counter=:gtdb_species_counter=:heptad_counter=MCP-40H--3:lbd_counter=:length_avg=153.5:length_max=167.0:length_min=140.0:length_std=19.091883092036785:length_sum=307.0:mismatch_avg=5.5:mismatch_max=8.0:mismatch_min=3.0:mismatch_std=3.5355339059327378:mismatch_sum=11.0:name=N263005:qcovhsp_avg=100.0:qcovhsp_max=100.0:qcovhsp_min=100.0:qcovhsp_std=0.0:qcovhsp_sum=200.0:qend_avg=153.5:qend_max=167.0:qend_min=140.0:qend_std=19.091883092036785:qend_sum=307.0:qstart_avg=1.0:qstart_max=1.0:qstart_min=1.0:qstart_std=0.0:qstart_sum=2.0:ref_name_counter=RS_GCF_014268745.2_protein.faa_NZ_JABWRB020000002.1_707@PF00015_full_PFAM.323.525--1||RS_GCF_017968885.1_protein.faa_NZ_CP072913.1_4452@PF00015_full_PFAM.332.526--1:scovhsp_avg=77.45:scovhsp_max=82.7:scovhsp_min=72.2:scovhsp_std=7.424621202458749:scovhsp_sum=154.9:send_avg=171.0:send_max=173.0:send_min=169.0:send_std=2.8284271247461903:send_sum=342.0:sstart_avg=18.5:sstart_max=34.0:sstart_min=3.0:sstart_std=21.920310216782973:sstart_sum=37.0],(9273cff1-0511-5c1a-908b-7438a68a21e8_5@MCPsignal.49.166:0.0132571[&&NHX:Sample=rhiztom1:Type=capture:besthit=96.6:bitscore=120.0:capture_class=c__Desulfuromonadia:capture_domain=d__Bacteria:capture_family=f__Pseudopelobacteraceae:capture_genus=g__JACRCG01:capture_order=o__Geobacterales:capture_phylum=p__Desulfobacterota:capture_species=s__JACRCG01 sp903876875:evalue=5.78e-35:gapopen=0.0:heptad=MCP-40H:length=116.0:mismatch=4.0:qcovhsp=99.1:qend=117.0:qstart=2.0:ref_name=RS_GCF_000802155.2_protein.faa_NZ_JQGJ02000007.1_155@PF00015_full_PFAM.330.526:scovhsp=59.2:send=175.0:sstart=60.0],68b42b01-4c77-4087-ac4b-be35b847ed04_2@MCPsignal.64.244:5e-09[&&NHX:Sample=rhiztom1:Type=capture:besthit=95.6:bitscore=246.0:capture_class=c__Gammaproteobacteria:capture_domain=d__Bacteria:capture_family=f__Pseudomonadaceae:capture_genus=g__Pseudomonas_E:capture_order=o__Pseudomonadales:capture_phylum=p__Proteobacteria:capture_species=s__Pseudomonas_E frederiksbergensis_A:evalue=2.8e-83:gapopen=0.0:heptad=MCP-40H:length=180.0:mismatch=8.0:qcovhsp=100.0:qend=180.0:qstart=1.0:ref_name=RS_GCF_014268745.2_protein.faa_NZ_JABWRB020000002.1_707@PF00015_full_PFAM.323.525:scovhsp=89.1:send=182.0:sstart=3.0])0:5e-09[&&NHX:Sample_counter=rhiztom1--2:Type_counter=capture--2:besthit_avg=96.1:besthit_max=96.6:besthit_min=95.6:besthit_std=0.7071067811865476:besthit_sum=192.2:bitscore_avg=183.0:bitscore_max=246.0:bitscore_min=120.0:bitscore_std=89.09545442950498:bitscore_sum=366.0:capture_class_counter=c__Desulfuromonadia--1||c__Gammaproteobacteria--1:capture_domain_counter=d__Bacteria--2:capture_family_counter=f__Pseudomonadaceae--1||f__Pseudopelobacteraceae--1:capture_genus_counter=g__JACRCG01--1||g__Pseudomonas_E--1:capture_order_counter=o__Geobacterales--1||o__Pseudomonadales--1:capture_phylum_counter=p__Desulfobacterota--1||p__Proteobacteria--1:capture_species_counter=s__JACRCG01 sp903876875--1||s__Pseudomonas_E frederiksbergensis_A--1:evalue_avg=2.89e-35:evalue_max=5.78e-35:evalue_min=2.8e-83:evalue_std=4.087077195258245e-35:evalue_sum=5.78e-35:gapopen_avg=0.0:gapopen_max=0.0:gapopen_min=0.0:gapopen_std=0.0:gapopen_sum=0.0:gtdb_class_counter=:gtdb_domain_counter=:gtdb_family_counter=:gtdb_genus_counter=:gtdb_order_counter=:gtdb_phylum_counter=:gtdb_species_counter=:heptad_counter=MCP-40H--2:lbd_counter=:length_avg=148.0:length_max=180.0:length_min=116.0:length_std=45.254833995939045:length_sum=296.0:mismatch_avg=6.0:mismatch_max=8.0:mismatch_min=4.0:mismatch_std=2.8284271247461903:mismatch_sum=12.0:name=N263008:qcovhsp_avg=99.55:qcovhsp_max=100.0:qcovhsp_min=99.1:qcovhsp_std=0.6363961030678968:qcovhsp_sum=199.1:qend_avg=148.5:qend_max=180.0:qend_min=117.0:qend_std=44.54772721475249:qend_sum=297.0:qstart_avg=1.5:qstart_max=2.0:qstart_min=1.0:qstart_std=0.7071067811865476:qstart_sum=3.0:ref_name_counter=RS_GCF_000802155.2_protein.faa_NZ_JQGJ02000007.1_155@PF00015_full_PFAM.330.526--1||RS_GCF_014268745.2_protein.faa_NZ_JABWRB020000002.1_707@PF00015_full_PFAM.323.525--1:scovhsp_avg=74.15:scovhsp_max=89.1:scovhsp_min=59.2:scovhsp_std=21.142492757477765:scovhsp_sum=148.3:send_avg=178.5:send_max=182.0:send_min=175.0:send_std=4.949747468305833:send_sum=357.0:sstart_avg=31.5:sstart_max=60.0:sstart_min=3.0:sstart_std=40.30508652763321:sstart_sum=63.0])0:5e-09[&&NHX:Sample_counter=rhiztom1--3||rhiztom3--2:Type_counter=capture--5:besthit_avg=96.32499999999999:besthit_max=97.9:besthit_min=95.2:besthit_std=1.2038133853162922:besthit_sum=385.29999999999995:bitscore_avg=193.25:bitscore_max=246.0:bitscore_min=120.0:bitscore_std=55.13241635674364:bitscore_sum=773.0:capture_class_counter=c__Desulfuromonadia--2||c__Gammaproteobacteria--3:capture_domain_counter=d__Bacteria--5:capture_family_counter=f__Pseudomonadaceae--3||f__Pseudopelobacteraceae--2:capture_genus_counter=g__JACRCG01--2||g__Pseudomonas_E--3:capture_order_counter=o__Geobacterales--2||o__Pseudomonadales--3:capture_phylum_counter=p__Desulfobacterota--2||p__Proteobacteria--3:capture_species_counter=s__JACRCG01 sp903876875--2||s__Pseudomonas_E frederiksbergensis_A--2||s__Pseudomonas_E fulgida--1:evalue_avg=1.445e-35:evalue_max=5.78e-35:evalue_min=2.8e-83:evalue_std=2.89e-35:evalue_sum=5.78e-35:gapopen_avg=0.0:gapopen_max=0.0:gapopen_min=0.0:gapopen_std=0.0:gapopen_sum=0.0:gtdb_class_counter=:gtdb_domain_counter=:gtdb_family_counter=:gtdb_genus_counter=:gtdb_order_counter=:gtdb_phylum_counter=:gtdb_species_counter=:heptad_counter=MCP-40H--5:lbd_counter=:length_avg=150.75:length_max=180.0:length_min=116.0:length_std=28.53506614676055:length_sum=603.0:mismatch_avg=5.75:mismatch_max=8.0:mismatch_min=3.0:mismatch_std=2.6299556396765835:mismatch_sum=23.0:name=N263009:qcovhsp_avg=99.775:qcovhsp_max=100.0:qcovhsp_min=99.1:qcovhsp_std=0.45000000000000284:qcovhsp_sum=399.1:qend_avg=151.0:qend_max=180.0:qend_min=117.0:qend_std=28.130647581122858:qend_sum=604.0:qstart_avg=1.25:qstart_max=2.0:qstart_min=1.0:qstart_std=0.5:qstart_sum=5.0:ref_name_counter=RS_GCF_000802155.2_protein.faa_NZ_JQGJ02000007.1_155@PF00015_full_PFAM.330.526--1||RS_GCF_014268745.2_protein.faa_NZ_JABWRB020000002.1_707@PF00015_full_PFAM.323.525--2||RS_GCF_017968885.1_protein.faa_NZ_CP072913.1_4452@PF00015_full_PFAM.332.526--1:scovhsp_avg=75.8:scovhsp_max=89.1:scovhsp_min=59.2:scovhsp_std=13.076951734508565:scovhsp_sum=303.2:send_avg=174.75:send_max=182.0:send_min=169.0:send_std=5.439056290693573:send_sum=699.0:sstart_avg=25.0:sstart_max=60.0:sstart_min=3.0:sstart_std=27.53179979587241:sstart_sum=100.0])0.999:5e-09[&&NHX:Sample_counter=rhiztom1--4||rhiztom2--1||rhiztom3--4:Type_counter=capture--9:besthit_avg=94.0375:besthit_max=97.9:besthit_min=82.5:besthit_std=4.848250789128561:besthit_sum=752.3:bitscore_avg=183.75:bitscore_max=246.0:bitscore_min=120.0:bitscore_std=52.91435128042837:bitscore_sum=1470.0:capture_class_counter=c__Desulfuromonadia--4||c__Gammaproteobacteria--5:capture_domain_counter=d__Bacteria--9:capture_family_counter=f__Burkholderiaceae--1||f__Pseudomonadaceae--4||f__Pseudopelobacteraceae--4:capture_genus_counter=g__JACRCG01--3||g__Pseudomonas_E--4||g__Pseudopelobacter--1||g__Pusillimonas_B--1:capture_order_counter=o__Burkholderiales--1||o__Geobacterales--4||o__Pseudomonadales--4:capture_phylum_counter=p__Desulfobacterota--4||p__Proteobacteria--5:capture_species_counter=s__JACRCG01 sp903876875--3||s__Pseudomonas_E frederiksbergensis_A--3||s__Pseudomonas_E fulgida--1||s__Pseudopelobacter propionicus--1||s__Pusillimonas_B ginsengisoli_A--1:evalue_avg=9.462509824999999e-36:evalue_max=5.78e-35:evalue_min=2.8e-83:evalue_std=2.0511102437810205e-35:evalue_sum=7.570007859999999e-35:gapopen_avg=0.0:gapopen_max=0.0:gapopen_min=0.0:gapopen_std=0.0:gapopen_sum=0.0:gtdb_class_counter=:gtdb_domain_counter=:gtdb_family_counter=:gtdb_genus_counter=:gtdb_order_counter=:gtdb_phylum_counter=:gtdb_species_counter=:heptad_counter=MCP-40H--9:lbd_counter=:length_avg=143.0:length_max=180.0:length_min=105.0:length_std=29.539320042469303:length_sum=1144.0:mismatch_avg=8.5:mismatch_max=24.0:mismatch_min=3.0:mismatch_std=6.676183683170241:mismatch_sum=68.0:name=N263010:qcovhsp_avg=99.5875:qcovhsp_max=100.0:qcovhsp_min=99.1:qcovhsp_std=0.4454131308603942:qcovhsp_sum=796.7:qend_avg=143.375:qend_max=180.0:qend_min=106.0:qend_std=29.11031972146157:qend_sum=1147.0:qstart_avg=1.375:qstart_max=2.0:qstart_min=1.0:qstart_std=0.5175491695067657:qstart_sum=11.0:ref_name_counter=RS_GCF_000802155.2_protein.faa_NZ_JQGJ02000007.1_155@PF00015_full_PFAM.330.526--1||RS_GCF_001269655.1_protein.faa_NZ_LHVE01000014.1_139@PF00015_full_PFAM.322.532--1||RS_GCF_014268745.2_protein.faa_NZ_JABWRB020000002.1_707@PF00015_full_PFAM.323.525--3||RS_GCF_017968885.1_protein.faa_NZ_CP072913.1_4452@PF00015_full_PFAM.332.526--3:scovhsp_avg=71.6125:scovhsp_max=89.1:scovhsp_min=54.1:scovhsp_std=13.851914514401454:scovhsp_sum=572.9:send_avg=170.875:send_max=182.0:send_min=140.0:send_std=13.281969518324994:send_sum=1367.0:sstart_avg=28.875:sstart_max=69.0:sstart_min=3.0:sstart_std=29.068576553679797:sstart_sum=231.0])0.764:0.0035756[&&NHX:Sample_counter=rhiztom1--4||rhiztom2--1||rhiztom3--4:Type_counter=GTDB--2||capture--9:besthit_avg=94.0375:besthit_max=97.9:besthit_min=82.5:besthit_std=4.848250789128561:besthit_sum=752.3:bitscore_avg=183.75:bitscore_max=246.0:bitscore_min=120.0:bitscore_std=52.91435128042837:bitscore_sum=1470.0:capture_class_counter=c__Desulfuromonadia--4||c__Gammaproteobacteria--5:capture_domain_counter=d__Bacteria--9:capture_family_counter=f__Burkholderiaceae--1||f__Pseudomonadaceae--4||f__Pseudopelobacteraceae--4:capture_genus_counter=g__JACRCG01--3||g__Pseudomonas_E--4||g__Pseudopelobacter--1||g__Pusillimonas_B--1:capture_order_counter=o__Burkholderiales--1||o__Geobacterales--4||o__Pseudomonadales--4:capture_phylum_counter=p__Desulfobacterota--4||p__Proteobacteria--5:capture_species_counter=s__JACRCG01 sp903876875--3||s__Pseudomonas_E frederiksbergensis_A--3||s__Pseudomonas_E fulgida--1||s__Pseudopelobacter propionicus--1||s__Pusillimonas_B ginsengisoli_A--1:evalue_avg=9.462509825e-36:evalue_max=5.78e-35:evalue_min=2.8e-83:evalue_std=2.0511102437810207e-35:evalue_sum=7.57000786e-35:gapopen_avg=0.0:gapopen_max=0.0:gapopen_min=0.0:gapopen_std=0.0:gapopen_sum=0.0:gtdb_class_counter=c__Gammaproteobacteria--2:gtdb_domain_counter=d__Bacteria--2:gtdb_family_counter=f__Pseudomonadaceae--2:gtdb_genus_counter=g__Pseudomonas_E--2:gtdb_order_counter=o__Pseudomonadales--2:gtdb_phylum_counter=p__Proteobacteria--2:gtdb_species_counter=s__Pseudomonas_E fluorescens_T--1||s__Pseudomonas_E frederiksbergensis_A--1:heptad_counter=MCP-40H--11:lbd_counter=:lca_tree=g__Pseudomonas_E:length_avg=143.0:length_max=180.0:length_min=105.0:length_std=29.539320042469303:length_sum=1144.0:mismatch_avg=8.5:mismatch_max=24.0:mismatch_min=3.0:mismatch_std=6.676183683170241:mismatch_sum=68.0:name=N263011:qcovhsp_avg=99.58749999999999:qcovhsp_max=100.0:qcovhsp_min=99.1:qcovhsp_std=0.4454131308603942:qcovhsp_sum=796.6999999999999:qend_avg=143.375:qend_max=180.0:qend_min=106.0:qend_std=29.11031972146157:qend_sum=1147.0:qstart_avg=1.375:qstart_max=2.0:qstart_min=1.0:qstart_std=0.5175491695067657:qstart_sum=11.0:ref_name_counter=RS_GCF_000802155.2_protein.faa_NZ_JQGJ02000007.1_155@PF00015_full_PFAM.330.526--1||RS_GCF_001269655.1_protein.faa_NZ_LHVE01000014.1_139@PF00015_full_PFAM.322.532--1||RS_GCF_014268745.2_protein.faa_NZ_JABWRB020000002.1_707@PF00015_full_PFAM.323.525--3||RS_GCF_017968885.1_protein.faa_NZ_CP072913.1_4452@PF00015_full_PFAM.332.526--3:scovhsp_avg=71.6125:scovhsp_max=89.1:scovhsp_min=54.1:scovhsp_std=13.851914514401454:scovhsp_sum=572.9:send_avg=170.875:send_max=182.0:send_min=140.0:send_std=13.281969518324994:send_sum=1367.0:sstart_avg=28.875:sstart_max=69.0:sstart_min=3.0:sstart_std=29.068576553679797:sstart_sum=231.0],RS_GCF_014268655.2_protein.faa_NZ_JABWQX020000001.1_1175@PF00015_full_PFAM.323.526:0.00705058[&&NHX:Type=GTDB:gtdb_class=c__Gammaproteobacteria:gtdb_domain=d__Bacteria:gtdb_family=f__Pseudomonadaceae:gtdb_genus=g__Pseudomonas_E:gtdb_order=o__Pseudomonadales:gtdb_phylum=p__Proteobacteria:gtdb_species=s__Pseudomonas_E sp014268655:heptad=MCP-40H:species=d__Bacteria_p__Proteobacteria_c__Gammaproteobacteria_o__Pseudomonadales_f__Pseudomonadaceae_g__Pseudomonas_E_s__Pseudomonas_E sp014268655])0.872:0.00711769[&&NHX:Sample_counter=rhiztom1--4||rhiztom2--1||rhiztom3--4:Type_counter=GTDB--3||capture--9:besthit_avg=94.0375:besthit_max=97.9:besthit_min=82.5:besthit_std=4.848250789128561:besthit_sum=752.3:bitscore_avg=183.75:bitscore_max=246.0:bitscore_min=120.0:bitscore_std=52.91435128042837:bitscore_sum=1470.0:capture_class_counter=c__Desulfuromonadia--4||c__Gammaproteobacteria--5:capture_domain_counter=d__Bacteria--9:capture_family_counter=f__Burkholderiaceae--1||f__Pseudomonadaceae--4||f__Pseudopelobacteraceae--4:capture_genus_counter=g__JACRCG01--3||g__Pseudomonas_E--4||g__Pseudopelobacter--1||g__Pusillimonas_B--1:capture_order_counter=o__Burkholderiales--1||o__Geobacterales--4||o__Pseudomonadales--4:capture_phylum_counter=p__Desulfobacterota--4||p__Proteobacteria--5:capture_species_counter=s__JACRCG01 sp903876875--3||s__Pseudomonas_E frederiksbergensis_A--3||s__Pseudomonas_E fulgida--1||s__Pseudopelobacter propionicus--1||s__Pusillimonas_B ginsengisoli_A--1:evalue_avg=9.462509825e-36:evalue_max=5.78e-35:evalue_min=2.8e-83:evalue_std=2.0511102437810207e-35:evalue_sum=7.57000786e-35:gapopen_avg=0.0:gapopen_max=0.0:gapopen_min=0.0:gapopen_std=0.0:gapopen_sum=0.0:gtdb_class_counter=c__Gammaproteobacteria--3:gtdb_domain_counter=d__Bacteria--3:gtdb_family_counter=f__Pseudomonadaceae--3:gtdb_genus_counter=g__Pseudomonas_E--3:gtdb_order_counter=o__Pseudomonadales--3:gtdb_phylum_counter=p__Proteobacteria--3:gtdb_species_counter=s__Pseudomonas_E fluorescens_T--1||s__Pseudomonas_E frederiksbergensis_A--1||s__Pseudomonas_E sp014268655--1:heptad_counter=MCP-40H--12:lbd_counter=:lca_tree=g__Pseudomonas_E:length_avg=143.0:length_max=180.0:length_min=105.0:length_std=29.539320042469303:length_sum=1144.0:mismatch_avg=8.5:mismatch_max=24.0:mismatch_min=3.0:mismatch_std=6.676183683170241:mismatch_sum=68.0:name=N263013:qcovhsp_avg=99.5875:qcovhsp_max=100.0:qcovhsp_min=99.1:qcovhsp_std=0.4454131308603942:qcovhsp_sum=796.7:qend_avg=143.375:qend_max=180.0:qend_min=106.0:qend_std=29.11031972146157:qend_sum=1147.0:qstart_avg=1.375:qstart_max=2.0:qstart_min=1.0:qstart_std=0.5175491695067657:qstart_sum=11.0:ref_name_counter=RS_GCF_000802155.2_protein.faa_NZ_JQGJ02000007.1_155@PF00015_full_PFAM.330.526--1||RS_GCF_001269655.1_protein.faa_NZ_LHVE01000014.1_139@PF00015_full_PFAM.322.532--1||RS_GCF_014268745.2_protein.faa_NZ_JABWRB020000002.1_707@PF00015_full_PFAM.323.525--3||RS_GCF_017968885.1_protein.faa_NZ_CP072913.1_4452@PF00015_full_PFAM.332.526--3:scovhsp_avg=71.61250000000001:scovhsp_max=89.1:scovhsp_min=54.1:scovhsp_std=13.851914514401454:scovhsp_sum=572.9000000000001:send_avg=170.875:send_max=182.0:send_min=140.0:send_std=13.281969518324994:send_sum=1367.0:sstart_avg=28.875:sstart_max=69.0:sstart_min=3.0:sstart_std=29.068576553679797:sstart_sum=231.0])0.726:0.00356456[&&NHX:Sample_counter=rhiztom1--4||rhiztom2--1||rhiztom3--4:Type_counter=GTDB--4||capture--9:besthit_avg=94.0375:besthit_max=97.9:besthit_min=82.5:besthit_std=4.848250789128561:besthit_sum=752.3:bitscore_avg=183.75:bitscore_max=246.0:bitscore_min=120.0:bitscore_std=52.91435128042837:bitscore_sum=1470.0:capture_class_counter=c__Desulfuromonadia--4||c__Gammaproteobacteria--5:capture_domain_counter=d__Bacteria--9:capture_family_counter=f__Burkholderiaceae--1||f__Pseudomonadaceae--4||f__Pseudopelobacteraceae--4:capture_genus_counter=g__JACRCG01--3||g__Pseudomonas_E--4||g__Pseudopelobacter--1||g__Pusillimonas_B--1:capture_order_counter=o__Burkholderiales--1||o__Geobacterales--4||o__Pseudomonadales--4:capture_phylum_counter=p__Desulfobacterota--4||p__Proteobacteria--5:capture_species_counter=s__JACRCG01 sp903876875--3||s__Pseudomonas_E frederiksbergensis_A--3||s__Pseudomonas_E fulgida--1||s__Pseudopelobacter propionicus--1||s__Pusillimonas_B ginsengisoli_A--1:evalue_avg=9.462509825e-36:evalue_max=5.78e-35:evalue_min=2.8e-83:evalue_std=2.0511102437810207e-35:evalue_sum=7.57000786e-35:gapopen_avg=0.0:gapopen_max=0.0:gapopen_min=0.0:gapopen_std=0.0:gapopen_sum=0.0:gtdb_class_counter=c__Gammaproteobacteria--4:gtdb_domain_counter=d__Bacteria--4:gtdb_family_counter=f__Pseudomonadaceae--4:gtdb_genus_counter=g__Pseudomonas_E--4:gtdb_order_counter=o__Pseudomonadales--4:gtdb_phylum_counter=p__Proteobacteria--4:gtdb_species_counter=s__Pseudomonas_E fluorescens_T--1||s__Pseudomonas_E frederiksbergensis_A--1||s__Pseudomonas_E neoaurantiaca--1||s__Pseudomonas_E sp014268655--1:heptad_counter=MCP-40H--13:lbd_counter=:lca_tree=g__Pseudomonas_E:length_avg=143.0:length_max=180.0:length_min=105.0:length_std=29.539320042469303:length_sum=1144.0:mismatch_avg=8.5:mismatch_max=24.0:mismatch_min=3.0:mismatch_std=6.676183683170241:mismatch_sum=68.0:name=N263014:qcovhsp_avg=99.5875:qcovhsp_max=100.0:qcovhsp_min=99.1:qcovhsp_std=0.4454131308603942:qcovhsp_sum=796.7:qend_avg=143.375:qend_max=180.0:qend_min=106.0:qend_std=29.11031972146157:qend_sum=1147.0:qstart_avg=1.375:qstart_max=2.0:qstart_min=1.0:qstart_std=0.5175491695067657:qstart_sum=11.0:ref_name_counter=RS_GCF_000802155.2_protein.faa_NZ_JQGJ02000007.1_155@PF00015_full_PFAM.330.526--1||RS_GCF_001269655.1_protein.faa_NZ_LHVE01000014.1_139@PF00015_full_PFAM.322.532--1||RS_GCF_014268745.2_protein.faa_NZ_JABWRB020000002.1_707@PF00015_full_PFAM.323.525--3||RS_GCF_017968885.1_protein.faa_NZ_CP072913.1_4452@PF00015_full_PFAM.332.526--3:scovhsp_avg=71.61250000000001:scovhsp_max=89.1:scovhsp_min=54.1:scovhsp_std=13.851914514401454:scovhsp_sum=572.9000000000001:send_avg=170.875:send_max=182.0:send_min=140.0:send_std=13.281969518324994:send_sum=1367.0:sstart_avg=28.875:sstart_max=69.0:sstart_min=3.0:sstart_std=29.068576553679797:sstart_sum=231.0])0.664:0.0029864[&&NHX:Sample_counter=rhizpot1--6||rhizpot3--2||rhiztom1--4||rhiztom2--1||rhiztom3--4:Type_counter=GTDB--120||capture--17:besthit_avg=95.34375:besthit_max=100.0:besthit_min=82.5:besthit_std=4.812479437185508:besthit_sum=1525.5:bitscore_avg=219.5:bitscore_max=308.0:bitscore_min=120.0:bitscore_std=59.67690787342566:bitscore_sum=3512.0:capture_class_counter=c__Desulfuromonadia--8||c__Gammaproteobacteria--9:capture_domain_counter=d__Bacteria--17:capture_family_counter=f__Burkholderiaceae--1||f__Geobacteraceae--3||f__Pseudomonadaceae--6||f__Pseudopelobacteraceae--5||f__Succinivibrionaceae--2:capture_genus_counter=g__Geomonas--3||g__JACRCG01--4||g__Pseudomonas_E--6||g__Pseudopelobacter--1||g__Pusillimonas_B--1||g__Succinivibrio--2:capture_order_counter=o__Burkholderiales--1||o__Enterobacterales--2||o__Geobacterales--8||o__Pseudomonadales--6:capture_phylum_counter=p__Desulfobacterota--8||p__Proteobacteria--9:capture_species_counter=s__Geomonas limicola--2||s__Geomonas pelophila--1||s__JACRCG01 sp009684515--1||s__JACRCG01 sp903876875--3||s__Pseudomonas_E frederiksbergensis_A--3||s__Pseudomonas_E fulgida--1||s__Pseudomonas_E sp002286815--1||s__Pseudomonas_E sp900187635--1||s__Pseudopelobacter propionicus--1||s__Pusillimonas_B ginsengisoli_A--1||s__Succinivibrio sp002473165--2:evalue_avg=4.7312549124999994e-36:evalue_max=5.78e-35:evalue_min=7.08e-108:evalue_std=1.4839347764762197e-35:evalue_sum=7.570007859999999e-35:gapopen_avg=0.0:gapopen_max=0.0:gapopen_min=0.0:gapopen_std=0.0:gapopen_sum=0.0:gtdb_class_counter=c__Gammaproteobacteria--120:gtdb_domain_counter=d__Bacteria--120:gtdb_family_counter=f__Pseudomonadaceae--120:gtdb_genus_counter=g__Pseudomonas_E--120:gtdb_order_counter=o__Pseudomonadales--120:gtdb_phylum_counter=p__Proteobacteria--120:gtdb_species_counter=s__Pseudomonas_E arsenicoxydans--1||s__Pseudomonas_E arsenicoxydans_A--1||s__Pseudomonas_E asplenii_A--1||s__Pseudomonas_E batumici--1||s__Pseudomonas_E brassicacearum_D--1||s__Pseudomonas_E brassicacearum_E--1||s__Pseudomonas_E chlororaphis--1||s__Pseudomonas_E chlororaphis_D--1||s__Pseudomonas_E chlororaphis_F--1||s__Pseudomonas_E chlororaphis_G--1||s__Pseudomonas_E corrugata--1||s__Pseudomonas_E fluorescens_AM--1||s__Pseudomonas_E fluorescens_AP--1||s__Pseudomonas_E fluorescens_AQ--1||s__Pseudomonas_E fluorescens_B--1||s__Pseudomonas_E fluorescens_BH--1||s__Pseudomonas_E fluorescens_BJ--1||s__Pseudomonas_E fluorescens_BO--1||s__Pseudomonas_E fluorescens_BP--1||s__Pseudomonas_E fluorescens_BQ--1||s__Pseudomonas_E fluorescens_BR--1||s__Pseudomonas_E fluorescens_BW--1||s__Pseudomonas_E fluorescens_BY--1||s__Pseudomonas_E fluorescens_E--1||s__Pseudomonas_E fluorescens_T--1||s__Pseudomonas_E fluorescens_W--1||s__Pseudomonas_E frederiksbergensis--1||s__Pseudomonas_E frederiksbergensis_A--1||s__Pseudomonas_E frederiksbergensis_B--1||s__Pseudomonas_E frederiksbergensis_D--1||s__Pseudomonas_E frederiksbergensis_F--1||s__Pseudomonas_E frederiksbergensis_G--1||s__Pseudomonas_E frederiksbergensis_H--1||s__Pseudomonas_E frederiksbergensis_I--1||s__Pseudomonas_E fuscovaginae_B--1||s__Pseudomonas_E gingeri_C--1||s__Pseudomonas_E gingeri_D--1||s__Pseudomonas_E gregormendelii--1||s__Pseudomonas_E jessenii--1||s__Pseudomonas_E kielensis--1||s__Pseudomonas_E laurylsulfatiphila--1||s__Pseudomonas_E laurylsulfativorans--1||s__Pseudomonas_E lini--1||s__Pseudomonas_E lundensis--1||s__Pseudomonas_E mandelii--1||s__Pseudomonas_E mandelii_B--1||s__Pseudomonas_E mandelii_C--1||s__Pseudomonas_E migulae--1||s__Pseudomonas_E mohnii--1||s__Pseudomonas_E moorei--1||s__Pseudomonas_E mucoides--1||s__Pseudomonas_E neoaurantiaca--1||s__Pseudomonas_E orientalis--1||s__Pseudomonas_E orientalis_B--1||s__Pseudomonas_E piscis--1||s__Pseudomonas_E prosekii--1||s__Pseudomonas_E protegens--1||s__Pseudomonas_E protegens_A--1||s__Pseudomonas_E protegens_B--1||s__Pseudomonas_E putida_S--1||s__Pseudomonas_E reinekei--1||s__Pseudomonas_E saponiphila--1||s__Pseudomonas_E sp000282195--1||s__Pseudomonas_E sp000282315--1||s__Pseudomonas_E sp000282375--1||s__Pseudomonas_E sp000282415--1||s__Pseudomonas_E sp000282455--1||s__Pseudomonas_E sp000282495--1||s__Pseudomonas_E sp000512695--1||s__Pseudomonas_E sp000633395--1||s__Pseudomonas_E sp000690905--1||s__Pseudomonas_E sp000931465--1||s__Pseudomonas_E sp001269805--1||s__Pseudomonas_E sp001297125--1||s__Pseudomonas_E sp001547895--1||s__Pseudomonas_E sp001655615--1||s__Pseudomonas_E sp001705835--1||s__Pseudomonas_E sp001984065--1||s__Pseudomonas_E sp002000165--1||s__Pseudomonas_E sp002018875--1||s__Pseudomonas_E sp002113025--1||s__Pseudomonas_E sp002113375--1||s__Pseudomonas_E sp002277815--1||s__Pseudomonas_E sp002286815--1||s__Pseudomonas_E sp002303925--1||s__Pseudomonas_E sp002356535--1||s__Pseudomonas_E sp002814235--1||s__Pseudomonas_E sp002980155--1||s__Pseudomonas_E sp003014915--1||s__Pseudomonas_E sp003050925--1||s__Pseudomonas_E sp003151075--1||s__Pseudomonas_E sp004136015--1||s__Pseudomonas_E sp004310295--1||s__Pseudomonas_E sp004519405--1||s__Pseudomonas_E sp007713465--1||s__Pseudomonas_E sp008370045--1||s__Pseudomonas_E sp009761815--1||s__Pseudomonas_E sp009861525--1||s__Pseudomonas_E sp009908285--1||s__Pseudomonas_E sp010095445--1||s__Pseudomonas_E sp012935755--1||s__Pseudomonas_E sp013359595--1||s__Pseudomonas_E sp014268655--1||s__Pseudomonas_E sp014268755--1||s__Pseudomonas_E sp016650695--1||s__Pseudomonas_E sp016650815--1||s__Pseudomonas_E sp016651105--1||s__Pseudomonas_E sp900107395--1||s__Pseudomonas_E sp900109995--1||s__Pseudomonas_E sp900187425--1||s__Pseudomonas_E sp900187445--1||s__Pseudomonas_E sp900187505--1||s__Pseudomonas_E sp900187635--1||s__Pseudomonas_E sp900187645--1||s__Pseudomonas_E sp904067045--1||s__Pseudomonas_E stutzeri_A--1||s__Pseudomonas_E syringae_E--1||s__Pseudomonas_E triticumensis--1||s__Pseudomonas_E vancouverensis--1||s__Pseudomonas_E weihenstephanensis--1:heptad_counter=MCP-40H--137:lbd_counter=:lca_tree=g__Pseudomonas_E:length_avg=156.0625:length_max=182.0:length_min=105.0:length_std=26.63698869366931:length_sum=2497.0:mismatch_avg=7.0625:mismatch_max=24.0:mismatch_min=0.0:mismatch_std=6.932712311931024:mismatch_sum=113.0:name=N263015:qcovhsp_avg=99.525:qcovhsp_max=100.0:qcovhsp_min=98.4:qcovhsp_std=0.5397530299436328:qcovhsp_sum=1592.4:qend_avg=156.5625:qend_max=182.0:qend_min=106.0:qend_std=26.620715617728987:qend_sum=2505.0:qstart_avg=1.5:qstart_max=4.0:qstart_min=1.0:qstart_std=0.816496580927726:qstart_sum=24.0:ref_name_counter=RS_GCF_000282495.1_protein.faa_NZ_AKJE01000044.1_79@PF00015_full_PFAM.330.522--2||RS_GCF_000802155.2_protein.faa_NZ_JQGJ02000007.1_155@PF00015_full_PFAM.330.526--1||RS_GCF_001269655.1_protein.faa_NZ_LHVE01000014.1_139@PF00015_full_PFAM.322.532--1||RS_GCF_002356535.2_protein.faa_NZ_AP017423.2_4720@PF00015_full_PFAM.324.523--1||RS_GCF_004801935.1_protein.faa_NZ_SSBS01000003.1_457@PF00015_full_PFAM.324.524--1||RS_GCF_008370045.1_protein.faa_NZ_VOBN01000002.1_59@PF00015_full_PFAM.325.521--2||RS_GCF_014236655.1_protein.faa_NZ_JACMYG010000025.1_53@PF00015_full_PFAM.328.522--1||RS_GCF_014268745.2_protein.faa_NZ_JABWRB020000002.1_707@PF00015_full_PFAM.323.525--3||RS_GCF_017114825.1_protein.faa_NZ_JADEVO010000013.1_69@PF00015_full_PFAM.333.522--1||RS_GCF_017968885.1_protein.faa_NZ_CP072913.1_4452@PF00015_full_PFAM.332.526--3:scovhsp_avg=79.1875:scovhsp_max=92.3:scovhsp_min=54.1:scovhsp_std=13.185035709722845:scovhsp_sum=1267.0:send_avg=174.875:send_max=183.0:send_min=140.0:send_std=10.15135458941318:send_sum=2798.0:sstart_avg=19.8125:sstart_max=69.0:sstart_min=1.0:sstart_std=23.922705393273006:sstart_sum=317.0],((RS_GCF_900113505.1_protein.faa_NZ_FOPO01000009.1_139@PF00015_full_PFAM.328.526:5e-09[&&NHX:Type=GTDB:gtdb_class=c__Gammaproteobacteria:gtdb_domain=d__Bacteria:gtdb_family=f__Pseudomonadaceae:gtdb_genus=g__Pseudomonas_E:gtdb_order=o__Pseudomonadales:gtdb_phylum=p__Proteobacteria:gtdb_species=s__Pseudomonas_E sp900113505:heptad=MCP-40H:species=d__Bacteria_p__Proteobacteria_c__Gammaproteobacteria_o__Pseudomonadales_f__Pseudomonadaceae_g__Pseudomonas_E_s__Pseudomonas_E sp900113505],((RS_GCF_000281895.1_protein.faa_NZ_CM001558.1_1198@PF00015_full_PFAM.329.519:5e-09[&&NHX:Type=GTDB:gtdb_class=c__Gammaproteobacteria:gtdb_domain=d__Bacteria:gtdb_family=f__Pseudomonadaceae:gtdb_genus=g__Pseudomonas_E:gtdb_order=o__Pseudomonadales:gtdb_phylum=p__Proteobacteria:gtdb_species=s__Pseudomonas_E fluorescens_S:heptad=MCP-40H:species=d__Bacteria_p__Proteobacteria_c__Gammaproteobacteria_o__Pseudomonadales_f__Pseudomonadaceae_g__Pseudomonas_E_s__Pseudomonas_E fluorescens_S],RS_GCF_018325905.1_protein.faa_NZ_AP021901.1_1336@PF00015_full_PFAM.329.524:0.00735219[&&NHX:Type=GTDB:gtdb_class=c__Gammaproteobacteria:gtdb_domain=d__Bacteria:gtdb_family=f__Pseudomonadaceae:gtdb_genus=g__Pseudomonas_E:gtdb_order=o__Pseudomonadales:gtdb_phylum=p__Proteobacteria:gtdb_species=s__Pseudomonas_E sp018325905:heptad=MCP-40H:species=d__Bacteria_p__Proteobacteria_c__Gammaproteobacteria_o__Pseudomonadales_f__Pseudomonadaceae_g__Pseudomonas_E_s__Pseudomonas_E sp018325905])0.849:0.00366761[&&NHX:Sample_counter=:Type_counter=GTDB--2:capture_class_counter=:capture_domain_counter=:capture_family_counter=:capture_genus_counter=:capture_order_counter=:capture_phylum_counter=:capture_species_counter=:evoltype=D:gtdb_class_counter=c__Gammaproteobacteria--2:gtdb_domain_counter=d__Bacteria--2:gtdb_family_counter=f__Pseudomonadaceae--2:gtdb_genus_counter=g__Pseudomonas_E--2:gtdb_order_counter=o__Pseudomonadales--2:gtdb_phylum_counter=p__Proteobacteria--2:gtdb_species_counter=s__Pseudomonas_E fluorescens_S--1||s__Pseudomonas_E sp018325905--1:heptad_counter=MCP-40H--2:lbd_counter=:lca=d__Bacteria:lca_tree=g__Pseudomonas_E:name=N263019:ref_name_counter=],RS_GCF_004786035.1_protein.faa_NZ_CP035088.1_4437@PF00015_full_PFAM.329.526:5e-09[&&NHX:Type=GTDB:gtdb_class=c__Gammaproteobacteria:gtdb_domain=d__Bacteria:gtdb_family=f__Pseudomonadaceae:gtdb_genus=g__Pseudomonas_E:gtdb_order=o__Pseudomonadales:gtdb_phylum=p__Proteobacteria:gtdb_species=s__Pseudomonas_E viciae:heptad=MCP-40H:species=d__Bacteria_p__Proteobacteria_c__Gammaproteobacteria_o__Pseudomonadales_f__Pseudomonadaceae_g__Pseudomonas_E_s__Pseudomonas_E viciae])0:5e-09[&&NHX:Sample_counter=:Type_counter=GTDB--3:capture_class_counter=:capture_domain_counter=:capture_family_counter=:capture_genus_counter=:capture_order_counter=:capture_phylum_counter=:capture_species_counter=:evoltype=D:gtdb_class_counter=c__Gammaproteobacteria--3:gtdb_domain_counter=d__Bacteria--3:gtdb_family_counter=f__Pseudomonadaceae--3:gtdb_genus_counter=g__Pseudomonas_E--3:gtdb_order_counter=o__Pseudomonadales--3:gtdb_phylum_counter=p__Proteobacteria--3:gtdb_species_counter=s__Pseudomonas_E fluorescens_S--1||s__Pseudomonas_E sp018325905--1||s__Pseudomonas_E viciae--1:heptad_counter=MCP-40H--3:lbd_counter=:lca=d__Bacteria:lca_tree=g__Pseudomonas_E:name=N263021:ref_name_counter=])0.785:0.00359225[&&NHX:Sample_counter=:Type_counter=GTDB--4:capture_class_counter=:capture_domain_counter=:capture_family_counter=:capture_genus_counter=:capture_order_counter=:capture_phylum_counter=:capture_species_counter=:evoltype=D:gtdb_class_counter=c__Gammaproteobacteria--4:gtdb_domain_counter=d__Bacteria--4:gtdb_family_counter=f__Pseudomonadaceae--4:gtdb_genus_counter=g__Pseudomonas_E--4:gtdb_order_counter=o__Pseudomonadales--4:gtdb_phylum_counter=p__Proteobacteria--4:gtdb_species_counter=s__Pseudomonas_E fluorescens_S--1||s__Pseudomonas_E sp018325905--1||s__Pseudomonas_E sp900113505--1||s__Pseudomonas_E viciae--1:heptad_counter=MCP-40H--4:lbd_counter=:lca=d__Bacteria:lca_tree=g__Pseudomonas_E:name=N263022:ref_name_counter=],(RS_GCF_017968885.1_protein.faa_NZ_CP072913.1_4452@PF00015_full_PFAM.332.526:5e-09[&&NHX:Type=GTDB:gtdb_class=c__Gammaproteobacteria:gtdb_domain=d__Bacteria:gtdb_family=f__Pseudomonadaceae:gtdb_genus=g__Pseudomonas_E:gtdb_order=o__Pseudomonadales:gtdb_phylum=p__Proteobacteria:gtdb_species=s__Pseudomonas_E sp017968885:heptad=MCP-40H:species=d__Bacteria_p__Proteobacteria_c__Gammaproteobacteria_o__Pseudomonadales_f__Pseudomonadaceae_g__Pseudomonas_E_s__Pseudomonas_E sp017968885],((((((((((e580e22d-15b1-47ee-b29a-fbc87370463f_4@MCPsignal.131.256:0.00642423[&&NHX:Sample=rhiztom3:Type=capture:besthit=97.6:bitscore=159.0:capture_class=c__Gammaproteobacteria:capture_domain=d__Bacteria:capture_family=f__Pseudomonadaceae:capture_genus=g__Pseudomonas_E:capture_order=o__Pseudomonadales:capture_phylum=p__Proteobacteria:capture_species=s__Pseudomonas_E sp003033885:evalue=3.64e-50:gapopen=0.0:heptad=MCP-40H:length=125.0:mismatch=3.0:qcovhsp=100.0:qend=125.0:qstart=1.0:ref_name=RS_GCF_001269885.1_protein.faa_NZ_LHVH01000030.1_6@PF00015_full_PFAM.335.527:scovhsp=65.1:send=170.0:sstart=46.0],bb83e7c5-04b4-4200-96e3-680cfeb88e47_4@MCPsignal.142.250:5e-09[&&NHX:Sample=rhiztom3:Type=capture:besthit=98.2:bitscore=129.0:capture_class=c__Gammaproteobacteria:capture_domain=d__Bacteria:capture_family=f__Pseudomonadaceae:capture_genus=g__Pseudomonas_E:capture_order=o__Pseudomonadales:capture_phylum=p__Proteobacteria:capture_species=s__Pseudomonas_E sp003033885:evalue=1.74e-38:gapopen=1.0:heptad=MCP-40H:length=109.0:mismatch=1.0:qcovhsp=100.0:qend=108.0:qstart=1.0:ref_name=RS_GCF_001269885.1_protein.faa_NZ_LHVH01000030.1_6@PF00015_full_PFAM.335.527:scovhsp=56.8:send=170.0:sstart=62.0])0:5e-09[&&NHX:Sample_counter=rhiztom3--2:Type_counter=capture--2:besthit_avg=97.9:besthit_max=98.2:besthit_min=97.6:besthit_std=0.4242640687119345:besthit_sum=195.8:bitscore_avg=144.0:bitscore_max=159.0:bitscore_min=129.0:bitscore_std=21.213203435596427:bitscore_sum=288.0:capture_class_counter=c__Gammaproteobacteria--2:capture_domain_counter=d__Bacteria--2:capture_family_counter=f__Pseudomonadaceae--2:capture_genus_counter=g__Pseudomonas_E--2:capture_order_counter=o__Pseudomonadales--2:capture_phylum_counter=p__Proteobacteria--2:capture_species_counter=s__Pseudomonas_E sp003033885--2:evalue_avg=8.700000000018201e-39:evalue_max=1.74e-38:evalue_min=3.64e-50:evalue_std=1.2303657992620188e-38:evalue_sum=1.7400000000036402e-38:gapopen_avg=0.5:gapopen_max=1.0:gapopen_min=0.0:gapopen_std=0.7071067811865476:gapopen_sum=1.0:gtdb_class_counter=:gtdb_domain_counter=:gtdb_family_counter=:gtdb_genus_counter=:gtdb_order_counter=:gtdb_phylum_counter=:gtdb_species_counter=:heptad_counter=MCP-40H--2:lbd_counter=:length_avg=117.0:length_max=125.0:length_min=109.0:length_std=11.313708498984761:length_sum=234.0:mismatch_avg=2.0:mismatch_max=3.0:mismatch_min=1.0:mismatch_std=1.4142135623730951:mismatch_sum=4.0:name=N263026:qcovhsp_avg=100.0:qcovhsp_max=100.0:qcovhsp_min=100.0:qcovhsp_std=0.0:qcovhsp_sum=200.0:qend_avg=116.5:qend_max=125.0:qend_min=108.0:qend_std=12.020815280171307:qend_sum=233.0:qstart_avg=1.0:qstart_max=1.0:qstart_min=1.0:qstart_std=0.0:qstart_sum=2.0:ref_name_counter=RS_GCF_001269885.1_protein.faa_NZ_LHVH01000030.1_6@PF00015_full_PFAM.335.527--2:scovhsp_avg=60.949999999999996:scovhsp_max=65.1:scovhsp_min=56.8:scovhsp_std=5.868986283848343:scovhsp_sum=121.89999999999999:send_avg=170.0:send_max=170.0:send_min=170.0:send_std=0.0:send_sum=340.0:sstart_avg=54.0:sstart_max=62.0:sstart_min=46.0:sstart_std=11.313708498984761:sstart_sum=108.0],RS_GCF_003033885.1_protein.faa_NZ_CP024081.1_2061@PF00015_full_PFAM.323.526:5e-09[&&NHX:Type=GTDB:gtdb_class=c__Gammaproteobacteria:gtdb_domain=d__Bacteria:gtdb_family=f__Pseudomonadaceae:gtdb_genus=g__Pseudomonas_E:gtdb_order=o__Pseudomonadales:gtdb_phylum=p__Proteobacteria:gtdb_species=s__Pseudomonas_E sp003033885:heptad=MCP-40H:species=d__Bacteria_p__Proteobacteria_c__Gammaproteobacteria_o__Pseudomonadales_f__Pseudomonadaceae_g__Pseudomonas_E_s__Pseudomonas_E sp003033885])0:5e-09[&&NHX:Sample_counter=rhiztom3--2:Type_counter=GTDB--1||capture--2:besthit_avg=97.9:besthit_max=98.2:besthit_min=97.6:besthit_std=0.4242640687119345:besthit_sum=195.8:bitscore_avg=144.0:bitscore_max=159.0:bitscore_min=129.0:bitscore_std=21.213203435596427:bitscore_sum=288.0:capture_class_counter=c__Gammaproteobacteria--2:capture_domain_counter=d__Bacteria--2:capture_family_counter=f__Pseudomonadaceae--2:capture_genus_counter=g__Pseudomonas_E--2:capture_order_counter=o__Pseudomonadales--2:capture_phylum_counter=p__Proteobacteria--2:capture_species_counter=s__Pseudomonas_E sp003033885--2:evalue_avg=8.700000000018201e-39:evalue_max=1.74e-38:evalue_min=3.64e-50:evalue_std=1.2303657992620188e-38:evalue_sum=1.7400000000036402e-38:gapopen_avg=0.5:gapopen_max=1.0:gapopen_min=0.0:gapopen_std=0.7071067811865476:gapopen_sum=1.0:gtdb_class_counter=c__Gammaproteobacteria--1:gtdb_domain_counter=d__Bacteria--1:gtdb_family_counter=f__Pseudomonadaceae--1:gtdb_genus_counter=g__Pseudomonas_E--1:gtdb_order_counter=o__Pseudomonadales--1:gtdb_phylum_counter=p__Proteobacteria--1:gtdb_species_counter=s__Pseudomonas_E sp003033885--1:heptad_counter=MCP-40H--3:lbd_counter=:lca_tree=s__Pseudomonas_E sp003033885:length_avg=117.0:length_max=125.0:length_min=109.0:length_std=11.313708498984761:length_sum=234.0:mismatch_avg=2.0:mismatch_max=3.0:mismatch_min=1.0:mismatch_std=1.4142135623730951:mismatch_sum=4.0:name=N263028:qcovhsp_avg=100.0:qcovhsp_max=100.0:qcovhsp_min=100.0:qcovhsp_std=0.0:qcovhsp_sum=200.0:qend_avg=116.5:qend_max=125.0:qend_min=108.0:qend_std=12.020815280171307:qend_sum=233.0:qstart_avg=1.0:qstart_max=1.0:qstart_min=1.0:qstart_std=0.0:qstart_sum=2.0:ref_name_counter=RS_GCF_001269885.1_protein.faa_NZ_LHVH01000030.1_6@PF00015_full_PFAM.335.527--2:scovhsp_avg=60.949999999999996:scovhsp_max=65.1:scovhsp_min=56.8:scovhsp_std=5.868986283848343:scovhsp_sum=121.89999999999999:send_avg=170.0:send_max=170.0:send_min=170.0:send_std=0.0:send_sum=340.0:sstart_avg=54.0:sstart_max=62.0:sstart_min=46.0:sstart_std=11.313708498984761:sstart_sum=108.0],83511552-2f3b-4da7-aa78-0cc7cbc4976d_2@MCPsignal.17.160:0.0111553[&&NHX:Sample=rhiztom2:Type=capture:besthit=97.9:bitscore=189.0:capture_class=c__Gammaproteobacteria:capture_domain=d__Bacteria:capture_family=f__Pseudomonadaceae:capture_genus=g__Pseudomonas_E:capture_order=o__Pseudomonadales:capture_phylum=p__Proteobacteria:capture_species=s__Pseudomonas_E sp003033885:evalue=1.06e-61:gapopen=0.0:heptad=MCP-40H:length=142.0:mismatch=3.0:qcovhsp=99.3:qend=143.0:qstart=2.0:ref_name=RS_GCF_001269885.1_protein.faa_NZ_LHVH01000030.1_6@PF00015_full_PFAM.335.527:scovhsp=74.0:send=161.0:sstart=20.0])0:5e-09[&&NHX:Sample_counter=rhiztom2--1||rhiztom3--2:Type_counter=GTDB--1||capture--3:besthit_avg=97.90000000000002:besthit_max=98.2:besthit_min=97.6:besthit_std=0.30000000000000426:besthit_sum=293.70000000000005:bitscore_avg=159.0:bitscore_max=189.0:bitscore_min=129.0:bitscore_std=30.0:bitscore_sum=477.0:capture_class_counter=c__Gammaproteobacteria--3:capture_domain_counter=d__Bacteria--3:capture_family_counter=f__Pseudomonadaceae--3:capture_genus_counter=g__Pseudomonas_E--3:capture_order_counter=o__Pseudomonadales--3:capture_phylum_counter=p__Proteobacteria--3:capture_species_counter=s__Pseudomonas_E sp003033885--3:evalue_avg=5.800000000012134e-39:evalue_max=1.74e-38:evalue_min=1.06e-61:evalue_std=1.004589468388898e-38:evalue_sum=1.7400000000036402e-38:gapopen_avg=0.3333333333333333:gapopen_max=1.0:gapopen_min=0.0:gapopen_std=0.5773502691896258:gapopen_sum=1.0:gtdb_class_counter=c__Gammaproteobacteria--1:gtdb_domain_counter=d__Bacteria--1:gtdb_family_counter=f__Pseudomonadaceae--1:gtdb_genus_counter=g__Pseudomonas_E--1:gtdb_order_counter=o__Pseudomonadales--1:gtdb_phylum_counter=p__Proteobacteria--1:gtdb_species_counter=s__Pseudomonas_E sp003033885--1:heptad_counter=MCP-40H--4:lbd_counter=:lca_tree=s__Pseudomonas_E sp003033885:length_avg=125.33333333333333:length_max=142.0:length_min=109.0:length_std=16.502525059315417:length_sum=376.0:mismatch_avg=2.3333333333333335:mismatch_max=3.0:mismatch_min=1.0:mismatch_std=1.1547005383792515:mismatch_sum=7.0:name=N263030:qcovhsp_avg=99.76666666666667:qcovhsp_max=100.0:qcovhsp_min=99.3:qcovhsp_std=0.40414518843273967:qcovhsp_sum=299.3:qend_avg=125.33333333333333:qend_max=143.0:qend_min=108.0:qend_std=17.502380790433435:qend_sum=376.0:qstart_avg=1.3333333333333333:qstart_max=2.0:qstart_min=1.0:qstart_std=0.5773502691896257:qstart_sum=4.0:ref_name_counter=RS_GCF_001269885.1_protein.faa_NZ_LHVH01000030.1_6@PF00015_full_PFAM.335.527--3:scovhsp_avg=65.3:scovhsp_max=74.0:scovhsp_min=56.8:scovhsp_std=8.601744009211158:scovhsp_sum=195.89999999999998:send_avg=167.0:send_max=170.0:send_min=161.0:send_std=5.196152422706632:send_sum=501.0:sstart_avg=42.666666666666664:sstart_max=62.0:sstart_min=20.0:sstart_std=21.197484127446195:sstart_sum=128.0],77d2ec28-4bf8-4611-8309-7d832f93f753_5@MCPsignal.120.301:5e-09[&&NHX:Sample=rhiztom3:Type=capture:besthit=99.4:bitscore=263.0:capture_class=c__Gammaproteobacteria:capture_domain=d__Bacteria:capture_family=f__Pseudomonadaceae:capture_genus=g__Pseudomonas_E:capture_order=o__Pseudomonadales:capture_phylum=p__Proteobacteria:capture_species=s__Pseudomonas_E sp003033885:evalue=6.08e-90:gapopen=0.0:heptad=MCP-40H:length=181.0:mismatch=1.0:qcovhsp=100.0:qend=181.0:qstart=1.0:ref_name=RS_GCF_003033885.1_protein.faa_NZ_CP024081.1_2061@PF00015_full_PFAM.323.526:scovhsp=89.2:send=182.0:sstart=2.0])0.728:0.00341722[&&NHX:Sample_counter=rhiztom2--1||rhiztom3--3:Type_counter=GTDB--1||capture--4:besthit_avg=98.275:besthit_max=99.4:besthit_min=97.6:besthit_std=0.7889866919029783:besthit_sum=393.1:bitscore_avg=185.0:bitscore_max=263.0:bitscore_min=129.0:bitscore_std=57.48043145279966:bitscore_sum=740.0:capture_class_counter=c__Gammaproteobacteria--4:capture_domain_counter=d__Bacteria--4:capture_family_counter=f__Pseudomonadaceae--4:capture_genus_counter=g__Pseudomonas_E--4:capture_order_counter=o__Pseudomonadales--4:capture_phylum_counter=p__Proteobacteria--4:capture_species_counter=s__Pseudomonas_E sp003033885--4:evalue_avg=4.3500000000091005e-39:evalue_max=1.74e-38:evalue_min=6.08e-90:evalue_std=8.699999999993935e-39:evalue_sum=1.7400000000036402e-38:gapopen_avg=0.25:gapopen_max=1.0:gapopen_min=0.0:gapopen_std=0.5:gapopen_sum=1.0:gtdb_class_counter=c__Gammaproteobacteria--1:gtdb_domain_counter=d__Bacteria--1:gtdb_family_counter=f__Pseudomonadaceae--1:gtdb_genus_counter=g__Pseudomonas_E--1:gtdb_order_counter=o__Pseudomonadales--1:gtdb_phylum_counter=p__Proteobacteria--1:gtdb_species_counter=s__Pseudomonas_E sp003033885--1:heptad_counter=MCP-40H--5:lbd_counter=:lca_tree=s__Pseudomonas_E sp003033885:length_avg=139.25:length_max=181.0:length_min=109.0:length_std=30.923292192132454:length_sum=557.0:mismatch_avg=2.0:mismatch_max=3.0:mismatch_min=1.0:mismatch_std=1.1547005383792515:mismatch_sum=8.0:name=N263032:qcovhsp_avg=99.825:qcovhsp_max=100.0:qcovhsp_min=99.3:qcovhsp_std=0.3500000000000014:qcovhsp_sum=399.3:qend_avg=139.25:qend_max=181.0:qend_min=108.0:qend_std=31.28764399354267:qend_sum=557.0:qstart_avg=1.25:qstart_max=2.0:qstart_min=1.0:qstart_std=0.5:qstart_sum=5.0:ref_name_counter=RS_GCF_001269885.1_protein.faa_NZ_LHVH01000030.1_6@PF00015_full_PFAM.335.527--3||RS_GCF_003033885.1_protein.faa_NZ_CP024081.1_2061@PF00015_full_PFAM.323.526--1:scovhsp_avg=71.275:scovhsp_max=89.2:scovhsp_min=56.8:scovhsp_std=13.861066577528106:scovhsp_sum=285.1:send_avg=170.75:send_max=182.0:send_min=161.0:send_std=8.616843969807043:send_sum=683.0:sstart_avg=32.5:sstart_max=62.0:sstart_min=2.0:sstart_std=26.70205984563738:sstart_sum=130.0],(RS_GCF_900475285.1_protein.faa_NZ_LS483370.1_2679@PF00015_full_PFAM.332.523:0.0494955[&&NHX:Type=GTDB:gtdb_class=c__Gammaproteobacteria:gtdb_domain=d__Bacteria:gtdb_family=f__Pseudomonadaceae:gtdb_genus=g__Pseudomonas_E:gtdb_order=o__Pseudomonadales:gtdb_phylum=p__Proteobacteria:gtdb_species=s__Pseudomonas_E taetrolens:heptad=MCP-40H:species=d__Bacteria_p__Proteobacteria_c__Gammaproteobacteria_o__Pseudomonadales_f__Pseudomonadaceae_g__Pseudomonas_E_s__Pseudomonas_E taetrolens],RS_GCF_006227205.1_protein.faa_NZ_VCNG01000012.1_87@PF00015_full_PFAM.329.533:0.0189892[&&NHX:Type=GTDB:gtdb_class=c__Gammaproteobacteria:gtdb_domain=d__Bacteria:gtdb_family=f__Pseudomonadaceae:gtdb_genus=g__Pseudomonas_E:gtdb_order=o__Pseudomonadales:gtdb_phylum=p__Proteobacteria:gtdb_species=s__Pseudomonas_E sp006227205:heptad=MCP-40H:species=d__Bacteria_p__Proteobacteria_c__Gammaproteobacteria_o__Pseudomonadales_f__Pseudomonadaceae_g__Pseudomonas_E_s__Pseudomonas_E sp006227205])0.731:0.00435481[&&NHX:Sample_counter=:Type_counter=GTDB--2:capture_class_counter=:capture_domain_counter=:capture_family_counter=:capture_genus_counter=:capture_order_counter=:capture_phylum_counter=:capture_species_counter=:evoltype=D:gtdb_class_counter=c__Gammaproteobacteria--2:gtdb_domain_counter=d__Bacteria--2:gtdb_family_counter=f__Pseudomonadaceae--2:gtdb_genus_counter=g__Pseudomonas_E--2:gtdb_order_counter=o__Pseudomonadales--2:gtdb_phylum_counter=p__Proteobacteria--2:gtdb_species_counter=s__Pseudomonas_E sp006227205--1||s__Pseudomonas_E taetrolens--1:heptad_counter=MCP-40H--2:lbd_counter=:lca=d__Bacteria:lca_tree=g__Pseudomonas_E:name=N263035:ref_name_counter=])0.763:0.00373342[&&NHX:Sample_counter=rhiztom2--1||rhiztom3--3:Type_counter=GTDB--3||capture--4:besthit_avg=98.275:besthit_max=99.4:besthit_min=97.6:besthit_std=0.7889866919029783:besthit_sum=393.1:bitscore_avg=185.0:bitscore_max=263.0:bitscore_min=129.0:bitscore_std=57.48043145279966:bitscore_sum=740.0:capture_class_counter=c__Gammaproteobacteria--4:capture_domain_counter=d__Bacteria--4:capture_family_counter=f__Pseudomonadaceae--4:capture_genus_counter=g__Pseudomonas_E--4:capture_order_counter=o__Pseudomonadales--4:capture_phylum_counter=p__Proteobacteria--4:capture_species_counter=s__Pseudomonas_E sp003033885--4:evalue_avg=4.3500000000091005e-39:evalue_max=1.74e-38:evalue_min=6.08e-90:evalue_std=8.699999999993935e-39:evalue_sum=1.7400000000036402e-38:gapopen_avg=0.25:gapopen_max=1.0:gapopen_min=0.0:gapopen_std=0.5:gapopen_sum=1.0:gtdb_class_counter=c__Gammaproteobacteria--3:gtdb_domain_counter=d__Bacteria--3:gtdb_family_counter=f__Pseudomonadaceae--3:gtdb_genus_counter=g__Pseudomonas_E--3:gtdb_order_counter=o__Pseudomonadales--3:gtdb_phylum_counter=p__Proteobacteria--3:gtdb_species_counter=s__Pseudomonas_E sp003033885--1||s__Pseudomonas_E sp006227205--1||s__Pseudomonas_E taetrolens--1:heptad_counter=MCP-40H--7:lbd_counter=:lca_tree=g__Pseudomonas_E:length_avg=139.25:length_max=181.0:length_min=109.0:length_std=30.923292192132454:length_sum=557.0:mismatch_avg=2.0:mismatch_max=3.0:mismatch_min=1.0:mismatch_std=1.1547005383792515:mismatch_sum=8.0:name=N263036:qcovhsp_avg=99.825:qcovhsp_max=100.0:qcovhsp_min=99.3:qcovhsp_std=0.3500000000000014:qcovhsp_sum=399.3:qend_avg=139.25:qend_max=181.0:qend_min=108.0:qend_std=31.28764399354267:qend_sum=557.0:qstart_avg=1.25:qstart_max=2.0:qstart_min=1.0:qstart_std=0.5:qstart_sum=5.0:ref_name_counter=RS_GCF_001269885.1_protein.faa_NZ_LHVH01000030.1_6@PF00015_full_PFAM.335.527--3||RS_GCF_003033885.1_protein.faa_NZ_CP024081.1_2061@PF00015_full_PFAM.323.526--1:scovhsp_avg=71.275:scovhsp_max=89.2:scovhsp_min=56.8:scovhsp_std=13.861066577528106:scovhsp_sum=285.1:send_avg=170.75:send_max=182.0:send_min=161.0:send_std=8.616843969807043:send_sum=683.0:sstart_avg=32.5:sstart_max=62.0:sstart_min=2.0:sstart_std=26.70205984563738:sstart_sum=130.0],RS_GCF_009601685.2_protein.faa_NZ_CP045701.2_4304@PF00015_full_PFAM.332.526:5e-09[&&NHX:Type=GTDB:gtdb_class=c__Gammaproteobacteria:gtdb_domain=d__Bacteria:gtdb_family=f__Pseudomonadaceae:gtdb_genus=g__Pseudomonas_E:gtdb_order=o__Pseudomonadales:gtdb_phylum=p__Proteobacteria:gtdb_species=s__Pseudomonas_E kilonensis_B:heptad=MCP-40H:species=d__Bacteria_p__Proteobacteria_c__Gammaproteobacteria_o__Pseudomonadales_f__Pseudomonadaceae_g__Pseudomonas_E_s__Pseudomonas_E kilonensis_B])0.871:0.00377934[&&NHX:Sample_counter=rhiztom2--1||rhiztom3--3:Type_counter=GTDB--4||capture--4:besthit_avg=98.275:besthit_max=99.4:besthit_min=97.6:besthit_std=0.7889866919029783:besthit_sum=393.1:bitscore_avg=185.0:bitscore_max=263.0:bitscore_min=129.0:bitscore_std=57.48043145279966:bitscore_sum=740.0:capture_class_counter=c__Gammaproteobacteria--4:capture_domain_counter=d__Bacteria--4:capture_family_counter=f__Pseudomonadaceae--4:capture_genus_counter=g__Pseudomonas_E--4:capture_order_counter=o__Pseudomonadales--4:capture_phylum_counter=p__Proteobacteria--4:capture_species_counter=s__Pseudomonas_E sp003033885--4:evalue_avg=4.3500000000091005e-39:evalue_max=1.74e-38:evalue_min=6.08e-90:evalue_std=8.699999999993935e-39:evalue_sum=1.7400000000036402e-38:gapopen_avg=0.25:gapopen_max=1.0:gapopen_min=0.0:gapopen_std=0.5:gapopen_sum=1.0:gtdb_class_counter=c__Gammaproteobacteria--4:gtdb_domain_counter=d__Bacteria--4:gtdb_family_counter=f__Pseudomonadaceae--4:gtdb_genus_counter=g__Pseudomonas_E--4:gtdb_order_counter=o__Pseudomonadales--4:gtdb_phylum_counter=p__Proteobacteria--4:gtdb_species_counter=s__Pseudomonas_E kilonensis_B--1||s__Pseudomonas_E sp003033885--1||s__Pseudomonas_E sp006227205--1||s__Pseudomonas_E taetrolens--1:heptad_counter=MCP-40H--8:lbd_counter=:lca_tree=g__Pseudomonas_E:length_avg=139.25:length_max=181.0:length_min=109.0:length_std=30.923292192132454:length_sum=557.0:mismatch_avg=2.0:mismatch_max=3.0:mismatch_min=1.0:mismatch_std=1.1547005383792515:mismatch_sum=8.0:name=N263038:qcovhsp_avg=99.825:qcovhsp_max=100.0:qcovhsp_min=99.3:qcovhsp_std=0.3500000000000014:qcovhsp_sum=399.3:qend_avg=139.25:qend_max=181.0:qend_min=108.0:qend_std=31.28764399354267:qend_sum=557.0:qstart_avg=1.25:qstart_max=2.0:qstart_min=1.0:qstart_std=0.5:qstart_sum=5.0:ref_name_counter=RS_GCF_001269885.1_protein.faa_NZ_LHVH01000030.1_6@PF00015_full_PFAM.335.527--3||RS_GCF_003033885.1_protein.faa_NZ_CP024081.1_2061@PF00015_full_PFAM.323.526--1:scovhsp_avg=71.275:scovhsp_max=89.2:scovhsp_min=56.8:scovhsp_std=13.861066577528106:scovhsp_sum=285.1:send_avg=170.75:send_max=182.0:send_min=161.0:send_std=8.616843969807043:send_sum=683.0:sstart_avg=32.5:sstart_max=62.0:sstart_min=2.0:sstart_std=26.70205984563738:sstart_sum=130.0],RS_GCF_000585995.1_protein.faa_NZ_CP007410.1_4433@PF00015_full_PFAM.326.526:5e-09[&&NHX:Type=GTDB:gtdb_class=c__Gammaproteobacteria:gtdb_domain=d__Bacteria:gtdb_family=f__Pseudomonadaceae:gtdb_genus=g__Pseudomonas_E:gtdb_order=o__Pseudomonadales:gtdb_phylum=p__Proteobacteria:gtdb_species=s__Pseudomonas_E brassicacearum_A:heptad=MCP-40H:species=d__Bacteria_p__Proteobacteria_c__Gammaproteobacteria_o__Pseudomonadales_f__Pseudomonadaceae_g__Pseudomonas_E_s__Pseudomonas_E brassicacearum_A])0:5e-09[&&NHX:Sample_counter=rhiztom2--1||rhiztom3--3:Type_counter=GTDB--5||capture--4:besthit_avg=98.275:besthit_max=99.4:besthit_min=97.6:besthit_std=0.7889866919029783:besthit_sum=393.1:bitscore_avg=185.0:bitscore_max=263.0:bitscore_min=129.0:bitscore_std=57.48043145279966:bitscore_sum=740.0:capture_class_counter=c__Gammaproteobacteria--4:capture_domain_counter=d__Bacteria--4:capture_family_counter=f__Pseudomonadaceae--4:capture_genus_counter=g__Pseudomonas_E--4:capture_order_counter=o__Pseudomonadales--4:capture_phylum_counter=p__Proteobacteria--4:capture_species_counter=s__Pseudomonas_E sp003033885--4:evalue_avg=4.3500000000091005e-39:evalue_max=1.74e-38:evalue_min=6.08e-90:evalue_std=8.699999999993935e-39:evalue_sum=1.7400000000036402e-38:gapopen_avg=0.25:gapopen_max=1.0:gapopen_min=0.0:gapopen_std=0.5:gapopen_sum=1.0:gtdb_class_counter=c__Gammaproteobacteria--5:gtdb_domain_counter=d__Bacteria--5:gtdb_family_counter=f__Pseudomonadaceae--5:gtdb_genus_counter=g__Pseudomonas_E--5:gtdb_order_counter=o__Pseudomonadales--5:gtdb_phylum_counter=p__Proteobacteria--5:gtdb_species_counter=s__Pseudomonas_E brassicacearum_A--1||s__Pseudomonas_E kilonensis_B--1||s__Pseudomonas_E sp003033885--1||s__Pseudomonas_E sp006227205--1||s__Pseudomonas_E taetrolens--1:heptad_counter=MCP-40H--9:lbd_counter=:lca_tree=g__Pseudomonas_E:length_avg=139.25:length_max=181.0:length_min=109.0:length_std=30.923292192132454:length_sum=557.0:mismatch_avg=2.0:mismatch_max=3.0:mismatch_min=1.0:mismatch_std=1.1547005383792515:mismatch_sum=8.0:name=N263040:qcovhsp_avg=99.825:qcovhsp_max=100.0:qcovhsp_min=99.3:qcovhsp_std=0.3500000000000014:qcovhsp_sum=399.3:qend_avg=139.25:qend_max=181.0:qend_min=108.0:qend_std=31.28764399354267:qend_sum=557.0:qstart_avg=1.25:qstart_max=2.0:qstart_min=1.0:qstart_std=0.5:qstart_sum=5.0:ref_name_counter=RS_GCF_001269885.1_protein.faa_NZ_LHVH01000030.1_6@PF00015_full_PFAM.335.527--3||RS_GCF_003033885.1_protein.faa_NZ_CP024081.1_2061@PF00015_full_PFAM.323.526--1:scovhsp_avg=71.275:scovhsp_max=89.2:scovhsp_min=56.8:scovhsp_std=13.861066577528106:scovhsp_sum=285.1:send_avg=170.75:send_max=182.0:send_min=161.0:send_std=8.616843969807043:send_sum=683.0:sstart_avg=32.5:sstart_max=62.0:sstart_min=2.0:sstart_std=26.70205984563738:sstart_sum=130.0],RS_GCF_001623525.1_protein.faa_NZ_CP015225.1_5634@PF00015_full_PFAM.332.526:5e-09[&&NHX:Type=GTDB:gtdb_class=c__Gammaproteobacteria:gtdb_domain=d__Bacteria:gtdb_family=f__Pseudomonadaceae:gtdb_genus=g__Pseudomonas_E:gtdb_order=o__Pseudomonadales:gtdb_phylum=p__Proteobacteria:gtdb_species=s__Pseudomonas_E fluorescens_Q:heptad=MCP-40H:species=d__Bacteria_p__Proteobacteria_c__Gammaproteobacteria_o__Pseudomonadales_f__Pseudomonadaceae_g__Pseudomonas_E_s__Pseudomonas_E fluorescens_Q])0:5e-09[&&NHX:Sample_counter=rhiztom2--1||rhiztom3--3:Type_counter=GTDB--6||capture--4:besthit_avg=98.275:besthit_max=99.4:besthit_min=97.6:besthit_std=0.7889866919029783:besthit_sum=393.1:bitscore_avg=185.0:bitscore_max=263.0:bitscore_min=129.0:bitscore_std=57.48043145279966:bitscore_sum=740.0:capture_class_counter=c__Gammaproteobacteria--4:capture_domain_counter=d__Bacteria--4:capture_family_counter=f__Pseudomonadaceae--4:capture_genus_counter=g__Pseudomonas_E--4:capture_order_counter=o__Pseudomonadales--4:capture_phylum_counter=p__Proteobacteria--4:capture_species_counter=s__Pseudomonas_E sp003033885--4:evalue_avg=4.3500000000091005e-39:evalue_max=1.74e-38:evalue_min=6.08e-90:evalue_std=8.699999999993935e-39:evalue_sum=1.7400000000036402e-38:gapopen_avg=0.25:gapopen_max=1.0:gapopen_min=0.0:gapopen_std=0.5:gapopen_sum=1.0:gtdb_class_counter=c__Gammaproteobacteria--6:gtdb_domain_counter=d__Bacteria--6:gtdb_family_counter=f__Pseudomonadaceae--6:gtdb_genus_counter=g__Pseudomonas_E--6:gtdb_order_counter=o__Pseudomonadales--6:gtdb_phylum_counter=p__Proteobacteria--6:gtdb_species_counter=s__Pseudomonas_E brassicacearum_A--1||s__Pseudomonas_E fluorescens_Q--1||s__Pseudomonas_E kilonensis_B--1||s__Pseudomonas_E sp003033885--1||s__Pseudomonas_E sp006227205--1||s__Pseudomonas_E taetrolens--1:heptad_counter=MCP-40H--10:lbd_counter=:lca_tree=g__Pseudomonas_E:length_avg=139.25:length_max=181.0:length_min=109.0:length_std=30.923292192132454:length_sum=557.0:mismatch_avg=2.0:mismatch_max=3.0:mismatch_min=1.0:mismatch_std=1.1547005383792515:mismatch_sum=8.0:name=N263042:qcovhsp_avg=99.825:qcovhsp_max=100.0:qcovhsp_min=99.3:qcovhsp_std=0.3500000000000014:qcovhsp_sum=399.3:qend_avg=139.25:qend_max=181.0:qend_min=108.0:qend_std=31.28764399354267:qend_sum=557.0:qstart_avg=1.25:qstart_max=2.0:qstart_min=1.0:qstart_std=0.5:qstart_sum=5.0:ref_name_counter=RS_GCF_001269885.1_protein.faa_NZ_LHVH01000030.1_6@PF00015_full_PFAM.335.527--3||RS_GCF_003033885.1_protein.faa_NZ_CP024081.1_2061@PF00015_full_PFAM.323.526--1:scovhsp_avg=71.275:scovhsp_max=89.2:scovhsp_min=56.8:scovhsp_std=13.861066577528106:scovhsp_sum=285.1:send_avg=170.75:send_max=182.0:send_min=161.0:send_std=8.616843969807043:send_sum=683.0:sstart_avg=32.5:sstart_max=62.0:sstart_min=2.0:sstart_std=26.70205984563738:sstart_sum=130.0],RS_GCF_001269885.1_protein.faa_NZ_LHVH01000030.1_6@PF00015_full_PFAM.335.527:0.00755134[&&NHX:Type=GTDB:gtdb_class=c__Gammaproteobacteria:gtdb_domain=d__Bacteria:gtdb_family=f__Pseudomonadaceae:gtdb_genus=g__Pseudomonas_E:gtdb_order=o__Pseudomonadales:gtdb_phylum=p__Proteobacteria:gtdb_species=s__Pseudomonas_E kilonensis:heptad=MCP-40H:species=d__Bacteria_p__Proteobacteria_c__Gammaproteobacteria_o__Pseudomonadales_f__Pseudomonadaceae_g__Pseudomonas_E_s__Pseudomonas_E kilonensis])0.899:0.00370123[&&NHX:Sample_counter=rhiztom2--1||rhiztom3--3:Type_counter=GTDB--7||capture--4:besthit_avg=98.275:besthit_max=99.4:besthit_min=97.6:besthit_std=0.7889866919029783:besthit_sum=393.1:bitscore_avg=185.0:bitscore_max=263.0:bitscore_min=129.0:bitscore_std=57.48043145279966:bitscore_sum=740.0:capture_class_counter=c__Gammaproteobacteria--4:capture_domain_counter=d__Bacteria--4:capture_family_counter=f__Pseudomonadaceae--4:capture_genus_counter=g__Pseudomonas_E--4:capture_order_counter=o__Pseudomonadales--4:capture_phylum_counter=p__Proteobacteria--4:capture_species_counter=s__Pseudomonas_E sp003033885--4:evalue_avg=4.3500000000091005e-39:evalue_max=1.74e-38:evalue_min=6.08e-90:evalue_std=8.699999999993935e-39:evalue_sum=1.7400000000036402e-38:gapopen_avg=0.25:gapopen_max=1.0:gapopen_min=0.0:gapopen_std=0.5:gapopen_sum=1.0:gtdb_class_counter=c__Gammaproteobacteria--7:gtdb_domain_counter=d__Bacteria--7:gtdb_family_counter=f__Pseudomonadaceae--7:gtdb_genus_counter=g__Pseudomonas_E--7:gtdb_order_counter=o__Pseudomonadales--7:gtdb_phylum_counter=p__Proteobacteria--7:gtdb_species_counter=s__Pseudomonas_E brassicacearum_A--1||s__Pseudomonas_E fluorescens_Q--1||s__Pseudomonas_E kilonensis--1||s__Pseudomonas_E kilonensis_B--1||s__Pseudomonas_E sp003033885--1||s__Pseudomonas_E sp006227205--1||s__Pseudomonas_E taetrolens--1:heptad_counter=MCP-40H--11:lbd_counter=:lca_tree=g__Pseudomonas_E:length_avg=139.25:length_max=181.0:length_min=109.0:length_std=30.923292192132454:length_sum=557.0:mismatch_avg=2.0:mismatch_max=3.0:mismatch_min=1.0:mismatch_std=1.1547005383792515:mismatch_sum=8.0:name=N263044:qcovhsp_avg=99.825:qcovhsp_max=100.0:qcovhsp_min=99.3:qcovhsp_std=0.3500000000000014:qcovhsp_sum=399.3:qend_avg=139.25:qend_max=181.0:qend_min=108.0:qend_std=31.28764399354267:qend_sum=557.0:qstart_avg=1.25:qstart_max=2.0:qstart_min=1.0:qstart_std=0.5:qstart_sum=5.0:ref_name_counter=RS_GCF_001269885.1_protein.faa_NZ_LHVH01000030.1_6@PF00015_full_PFAM.335.527--3||RS_GCF_003033885.1_protein.faa_NZ_CP024081.1_2061@PF00015_full_PFAM.323.526--1:scovhsp_avg=71.275:scovhsp_max=89.2:scovhsp_min=56.8:scovhsp_std=13.861066577528106:scovhsp_sum=285.1:send_avg=170.75:send_max=182.0:send_min=161.0:send_std=8.616843969807043:send_sum=683.0:sstart_avg=32.5:sstart_max=62.0:sstart_min=2.0:sstart_std=26.70205984563738:sstart_sum=130.0],RS_GCF_013347965.1_protein.faa_NZ_CP048810.1_5036@PF00015_full_PFAM.326.526:0.0107293[&&NHX:Type=GTDB:gtdb_class=c__Gammaproteobacteria:gtdb_domain=d__Bacteria:gtdb_family=f__Pseudomonadaceae:gtdb_genus=g__Pseudomonas_E:gtdb_order=o__Pseudomonadales:gtdb_phylum=p__Proteobacteria:gtdb_species=s__Pseudomonas_E bijieensis:heptad=MCP-40H:species=d__Bacteria_p__Proteobacteria_c__Gammaproteobacteria_o__Pseudomonadales_f__Pseudomonadaceae_g__Pseudomonas_E_s__Pseudomonas_E bijieensis])0:5e-09[&&NHX:Sample_counter=rhiztom2--1||rhiztom3--3:Type_counter=GTDB--8||capture--4:besthit_avg=98.275:besthit_max=99.4:besthit_min=97.6:besthit_std=0.7889866919029783:besthit_sum=393.1:bitscore_avg=185.0:bitscore_max=263.0:bitscore_min=129.0:bitscore_std=57.48043145279966:bitscore_sum=740.0:capture_class_counter=c__Gammaproteobacteria--4:capture_domain_counter=d__Bacteria--4:capture_family_counter=f__Pseudomonadaceae--4:capture_genus_counter=g__Pseudomonas_E--4:capture_order_counter=o__Pseudomonadales--4:capture_phylum_counter=p__Proteobacteria--4:capture_species_counter=s__Pseudomonas_E sp003033885--4:evalue_avg=4.3500000000091005e-39:evalue_max=1.74e-38:evalue_min=6.08e-90:evalue_std=8.699999999993935e-39:evalue_sum=1.7400000000036402e-38:gapopen_avg=0.25:gapopen_max=1.0:gapopen_min=0.0:gapopen_std=0.5:gapopen_sum=1.0:gtdb_class_counter=c__Gammaproteobacteria--8:gtdb_domain_counter=d__Bacteria--8:gtdb_family_counter=f__Pseudomonadaceae--8:gtdb_genus_counter=g__Pseudomonas_E--8:gtdb_order_counter=o__Pseudomonadales--8:gtdb_phylum_counter=p__Proteobacteria--8:gtdb_species_counter=s__Pseudomonas_E bijieensis--1||s__Pseudomonas_E brassicacearum_A--1||s__Pseudomonas_E fluorescens_Q--1||s__Pseudomonas_E kilonensis--1||s__Pseudomonas_E kilonensis_B--1||s__Pseudomonas_E sp003033885--1||s__Pseudomonas_E sp006227205--1||s__Pseudomonas_E taetrolens--1:heptad_counter=MCP-40H--12:lbd_counter=:lca_tree=g__Pseudomonas_E:length_avg=139.25:length_max=181.0:length_min=109.0:length_std=30.923292192132454:length_sum=557.0:mismatch_avg=2.0:mismatch_max=3.0:mismatch_min=1.0:mismatch_std=1.1547005383792515:mismatch_sum=8.0:name=N263046:qcovhsp_avg=99.825:qcovhsp_max=100.0:qcovhsp_min=99.3:qcovhsp_std=0.3500000000000014:qcovhsp_sum=399.3:qend_avg=139.25:qend_max=181.0:qend_min=108.0:qend_std=31.28764399354267:qend_sum=557.0:qstart_avg=1.25:qstart_max=2.0:qstart_min=1.0:qstart_std=0.5:qstart_sum=5.0:ref_name_counter=RS_GCF_001269885.1_protein.faa_NZ_LHVH01000030.1_6@PF00015_full_PFAM.335.527--3||RS_GCF_003033885.1_protein.faa_NZ_CP024081.1_2061@PF00015_full_PFAM.323.526--1:scovhsp_avg=71.275:scovhsp_max=89.2:scovhsp_min=56.8:scovhsp_std=13.861066577528106:scovhsp_sum=285.1:send_avg=170.75:send_max=182.0:send_min=161.0:send_std=8.616843969807043:send_sum=683.0:sstart_avg=32.5:sstart_max=62.0:sstart_min=2.0:sstart_std=26.70205984563738:sstart_sum=130.0])0.813:0.00370678[&&NHX:Sample_counter=rhiztom2--1||rhiztom3--3:Type_counter=GTDB--9||capture--4:besthit_avg=98.275:besthit_max=99.4:besthit_min=97.6:besthit_std=0.7889866919029783:besthit_sum=393.1:bitscore_avg=185.0:bitscore_max=263.0:bitscore_min=129.0:bitscore_std=57.48043145279966:bitscore_sum=740.0:capture_class_counter=c__Gammaproteobacteria--4:capture_domain_counter=d__Bacteria--4:capture_family_counter=f__Pseudomonadaceae--4:capture_genus_counter=g__Pseudomonas_E--4:capture_order_counter=o__Pseudomonadales--4:capture_phylum_counter=p__Proteobacteria--4:capture_species_counter=s__Pseudomonas_E sp003033885--4:evalue_avg=4.3500000000091005e-39:evalue_max=1.74e-38:evalue_min=6.08e-90:evalue_std=8.699999999993935e-39:evalue_sum=1.7400000000036402e-38:gapopen_avg=0.25:gapopen_max=1.0:gapopen_min=0.0:gapopen_std=0.5:gapopen_sum=1.0:gtdb_class_counter=c__Gammaproteobacteria--9:gtdb_domain_counter=d__Bacteria--9:gtdb_family_counter=f__Pseudomonadaceae--9:gtdb_genus_counter=g__Pseudomonas_E--9:gtdb_order_counter=o__Pseudomonadales--9:gtdb_phylum_counter=p__Proteobacteria--9:gtdb_species_counter=s__Pseudomonas_E bijieensis--1||s__Pseudomonas_E brassicacearum_A--1||s__Pseudomonas_E fluorescens_Q--1||s__Pseudomonas_E kilonensis--1||s__Pseudomonas_E kilonensis_B--1||s__Pseudomonas_E sp003033885--1||s__Pseudomonas_E sp006227205--1||s__Pseudomonas_E sp017968885--1||s__Pseudomonas_E taetrolens--1:heptad_counter=MCP-40H--13:lbd_counter=:lca_tree=g__Pseudomonas_E:length_avg=139.25:length_max=181.0:length_min=109.0:length_std=30.923292192132454:length_sum=557.0:mismatch_avg=2.0:mismatch_max=3.0:mismatch_min=1.0:mismatch_std=1.1547005383792515:mismatch_sum=8.0:name=N263047:qcovhsp_avg=99.825:qcovhsp_max=100.0:qcovhsp_min=99.3:qcovhsp_std=0.3500000000000014:qcovhsp_sum=399.3:qend_avg=139.25:qend_max=181.0:qend_min=108.0:qend_std=31.28764399354267:qend_sum=557.0:qstart_avg=1.25:qstart_max=2.0:qstart_min=1.0:qstart_std=0.5:qstart_sum=5.0:ref_name_counter=RS_GCF_001269885.1_protein.faa_NZ_LHVH01000030.1_6@PF00015_full_PFAM.335.527--3||RS_GCF_003033885.1_protein.faa_NZ_CP024081.1_2061@PF00015_full_PFAM.323.526--1:scovhsp_avg=71.275:scovhsp_max=89.2:scovhsp_min=56.8:scovhsp_std=13.861066577528106:scovhsp_sum=285.1:send_avg=170.75:send_max=182.0:send_min=161.0:send_std=8.616843969807043:send_sum=683.0:sstart_avg=32.5:sstart_max=62.0:sstart_min=2.0:sstart_std=26.70205984563738:sstart_sum=130.0])0.763:0.00376634[&&NHX:Sample_counter=rhiztom2--1||rhiztom3--3:Type_counter=GTDB--13||capture--4:besthit_avg=98.275:besthit_max=99.4:besthit_min=97.6:besthit_std=0.7889866919029783:besthit_sum=393.1:bitscore_avg=185.0:bitscore_max=263.0:bitscore_min=129.0:bitscore_std=57.48043145279966:bitscore_sum=740.0:capture_class_counter=c__Gammaproteobacteria--4:capture_domain_counter=d__Bacteria--4:capture_family_counter=f__Pseudomonadaceae--4:capture_genus_counter=g__Pseudomonas_E--4:capture_order_counter=o__Pseudomonadales--4:capture_phylum_counter=p__Proteobacteria--4:capture_species_counter=s__Pseudomonas_E sp003033885--4:evalue_avg=4.3500000000091005e-39:evalue_max=1.74e-38:evalue_min=6.08e-90:evalue_std=8.699999999993935e-39:evalue_sum=1.7400000000036402e-38:gapopen_avg=0.25:gapopen_max=1.0:gapopen_min=0.0:gapopen_std=0.5:gapopen_sum=1.0:gtdb_class_counter=c__Gammaproteobacteria--13:gtdb_domain_counter=d__Bacteria--13:gtdb_family_counter=f__Pseudomonadaceae--13:gtdb_genus_counter=g__Pseudomonas_E--13:gtdb_order_counter=o__Pseudomonadales--13:gtdb_phylum_counter=p__Proteobacteria--13:gtdb_species_counter=s__Pseudomonas_E bijieensis--1||s__Pseudomonas_E brassicacearum_A--1||s__Pseudomonas_E fluorescens_Q--1||s__Pseudomonas_E fluorescens_S--1||s__Pseudomonas_E kilonensis--1||s__Pseudomonas_E kilonensis_B--1||s__Pseudomonas_E sp003033885--1||s__Pseudomonas_E sp006227205--1||s__Pseudomonas_E sp017968885--1||s__Pseudomonas_E sp018325905--1||s__Pseudomonas_E sp900113505--1||s__Pseudomonas_E taetrolens--1||s__Pseudomonas_E viciae--1:heptad_counter=MCP-40H--17:lbd_counter=:lca_tree=g__Pseudomonas_E:length_avg=139.25:length_max=181.0:length_min=109.0:length_std=30.923292192132454:length_sum=557.0:mismatch_avg=2.0:mismatch_max=3.0:mismatch_min=1.0:mismatch_std=1.1547005383792515:mismatch_sum=8.0:name=N263048:qcovhsp_avg=99.825:qcovhsp_max=100.0:qcovhsp_min=99.3:qcovhsp_std=0.3500000000000014:qcovhsp_sum=399.3:qend_avg=139.25:qend_max=181.0:qend_min=108.0:qend_std=31.28764399354267:qend_sum=557.0:qstart_avg=1.25:qstart_max=2.0:qstart_min=1.0:qstart_std=0.5:qstart_sum=5.0:ref_name_counter=RS_GCF_001269885.1_protein.faa_NZ_LHVH01000030.1_6@PF00015_full_PFAM.335.527--3||RS_GCF_003033885.1_protein.faa_NZ_CP024081.1_2061@PF00015_full_PFAM.323.526--1:scovhsp_avg=71.275:scovhsp_max=89.2:scovhsp_min=56.8:scovhsp_std=13.861066577528106:scovhsp_sum=285.1:send_avg=170.75:send_max=182.0:send_min=161.0:send_std=8.616843969807043:send_sum=683.0:sstart_avg=32.5:sstart_max=62.0:sstart_min=2.0:sstart_std=26.70205984563738:sstart_sum=130.0])0.598:0.00348782[&&NHX:Sample_counter=rhizpot1--6||rhizpot3--2||rhiztom1--4||rhiztom2--2||rhiztom3--7:Type_counter=GTDB--133||capture--21:besthit_avg=95.93:besthit_max=100.0:besthit_min=82.5:besthit_std=4.453041538922406:besthit_sum=1918.6000000000001:bitscore_avg=212.6:bitscore_max=308.0:bitscore_min=120.0:bitscore_std=59.44515384612504:bitscore_sum=4252.0:capture_class_counter=c__Desulfuromonadia--8||c__Gammaproteobacteria--13:capture_domain_counter=d__Bacteria--21:capture_family_counter=f__Burkholderiaceae--1||f__Geobacteraceae--3||f__Pseudomonadaceae--10||f__Pseudopelobacteraceae--5||f__Succinivibrionaceae--2:capture_genus_counter=g__Geomonas--3||g__JACRCG01--4||g__Pseudomonas_E--10||g__Pseudopelobacter--1||g__Pusillimonas_B--1||g__Succinivibrio--2:capture_order_counter=o__Burkholderiales--1||o__Enterobacterales--2||o__Geobacterales--8||o__Pseudomonadales--10:capture_phylum_counter=p__Desulfobacterota--8||p__Proteobacteria--13:capture_species_counter=s__Geomonas limicola--2||s__Geomonas pelophila--1||s__JACRCG01 sp009684515--1||s__JACRCG01 sp903876875--3||s__Pseudomonas_E frederiksbergensis_A--3||s__Pseudomonas_E fulgida--1||s__Pseudomonas_E sp002286815--1||s__Pseudomonas_E sp003033885--4||s__Pseudomonas_E sp900187635--1||s__Pseudopelobacter propionicus--1||s__Pusillimonas_B ginsengisoli_A--1||s__Succinivibrio sp002473165--2:evalue_avg=3.785873930000001e-36:evalue_max=5.78e-35:evalue_min=7.08e-108:evalue_std=1.3327047042306397e-35:evalue_sum=7.571747860000003e-35:gapopen_avg=0.05:gapopen_max=1.0:gapopen_min=0.0:gapopen_std=0.22360679774997896:gapopen_sum=1.0:gtdb_class_counter=c__Gammaproteobacteria--133:gtdb_domain_counter=d__Bacteria--133:gtdb_family_counter=f__Pseudomonadaceae--133:gtdb_genus_counter=g__Pseudomonas_E--133:gtdb_order_counter=o__Pseudomonadales--133:gtdb_phylum_counter=p__Proteobacteria--133:gtdb_species_counter=s__Pseudomonas_E arsenicoxydans--1||s__Pseudomonas_E arsenicoxydans_A--1||s__Pseudomonas_E asplenii_A--1||s__Pseudomonas_E batumici--1||s__Pseudomonas_E bijieensis--1||s__Pseudomonas_E brassicacearum_A--1||s__Pseudomonas_E brassicacearum_D--1||s__Pseudomonas_E brassicacearum_E--1||s__Pseudomonas_E chlororaphis--1||s__Pseudomonas_E chlororaphis_D--1||s__Pseudomonas_E chlororaphis_F--1||s__Pseudomonas_E chlororaphis_G--1||s__Pseudomonas_E corrugata--1||s__Pseudomonas_E fluorescens_AM--1||s__Pseudomonas_E fluorescens_AP--1||s__Pseudomonas_E fluorescens_AQ--1||s__Pseudomonas_E fluorescens_B--1||s__Pseudomonas_E fluorescens_BH--1||s__Pseudomonas_E fluorescens_BJ--1||s__Pseudomonas_E fluorescens_BO--1||s__Pseudomonas_E fluorescens_BP--1||s__Pseudomonas_E fluorescens_BQ--1||s__Pseudomonas_E fluorescens_BR--1||s__Pseudomonas_E fluorescens_BW--1||s__Pseudomonas_E fluorescens_BY--1||s__Pseudomonas_E fluorescens_E--1||s__Pseudomonas_E fluorescens_Q--1||s__Pseudomonas_E fluorescens_S--1||s__Pseudomonas_E fluorescens_T--1||s__Pseudomonas_E fluorescens_W--1||s__Pseudomonas_E frederiksbergensis--1||s__Pseudomonas_E frederiksbergensis_A--1||s__Pseudomonas_E frederiksbergensis_B--1||s__Pseudomonas_E frederiksbergensis_D--1||s__Pseudomonas_E frederiksbergensis_F--1||s__Pseudomonas_E frederiksbergensis_G--1||s__Pseudomonas_E frederiksbergensis_H--1||s__Pseudomonas_E frederiksbergensis_I--1||s__Pseudomonas_E fuscovaginae_B--1||s__Pseudomonas_E gingeri_C--1||s__Pseudomonas_E gingeri_D--1||s__Pseudomonas_E gregormendelii--1||s__Pseudomonas_E jessenii--1||s__Pseudomonas_E kielensis--1||s__Pseudomonas_E kilonensis--1||s__Pseudomonas_E kilonensis_B--1||s__Pseudomonas_E laurylsulfatiphila--1||s__Pseudomonas_E laurylsulfativorans--1||s__Pseudomonas_E lini--1||s__Pseudomonas_E lundensis--1||s__Pseudomonas_E mandelii--1||s__Pseudomonas_E mandelii_B--1||s__Pseudomonas_E mandelii_C--1||s__Pseudomonas_E migulae--1||s__Pseudomonas_E mohnii--1||s__Pseudomonas_E moorei--1||s__Pseudomonas_E mucoides--1||s__Pseudomonas_E neoaurantiaca--1||s__Pseudomonas_E orientalis--1||s__Pseudomonas_E orientalis_B--1||s__Pseudomonas_E piscis--1||s__Pseudomonas_E prosekii--1||s__Pseudomonas_E protegens--1||s__Pseudomonas_E protegens_A--1||s__Pseudomonas_E protegens_B--1||s__Pseudomonas_E putida_S--1||s__Pseudomonas_E reinekei--1||s__Pseudomonas_E saponiphila--1||s__Pseudomonas_E sp000282195--1||s__Pseudomonas_E sp000282315--1||s__Pseudomonas_E sp000282375--1||s__Pseudomonas_E sp000282415--1||s__Pseudomonas_E sp000282455--1||s__Pseudomonas_E sp000282495--1||s__Pseudomonas_E sp000512695--1||s__Pseudomonas_E sp000633395--1||s__Pseudomonas_E sp000690905--1||s__Pseudomonas_E sp000931465--1||s__Pseudomonas_E sp001269805--1||s__Pseudomonas_E sp001297125--1||s__Pseudomonas_E sp001547895--1||s__Pseudomonas_E sp001655615--1||s__Pseudomonas_E sp001705835--1||s__Pseudomonas_E sp001984065--1||s__Pseudomonas_E sp002000165--1||s__Pseudomonas_E sp002018875--1||s__Pseudomonas_E sp002113025--1||s__Pseudomonas_E sp002113375--1||s__Pseudomonas_E sp002277815--1||s__Pseudomonas_E sp002286815--1||s__Pseudomonas_E sp002303925--1||s__Pseudomonas_E sp002356535--1||s__Pseudomonas_E sp002814235--1||s__Pseudomonas_E sp002980155--1||s__Pseudomonas_E sp003014915--1||s__Pseudomonas_E sp003033885--1||s__Pseudomonas_E sp003050925--1||s__Pseudomonas_E sp003151075--1||s__Pseudomonas_E sp004136015--1||s__Pseudomonas_E sp004310295--1||s__Pseudomonas_E sp004519405--1||s__Pseudomonas_E sp006227205--1||s__Pseudomonas_E sp007713465--1||s__Pseudomonas_E sp008370045--1||s__Pseudomonas_E sp009761815--1||s__Pseudomonas_E sp009861525--1||s__Pseudomonas_E sp009908285--1||s__Pseudomonas_E sp010095445--1||s__Pseudomonas_E sp012935755--1||s__Pseudomonas_E sp013359595--1||s__Pseudomonas_E sp014268655--1||s__Pseudomonas_E sp014268755--1||s__Pseudomonas_E sp016650695--1||s__Pseudomonas_E sp016650815--1||s__Pseudomonas_E sp016651105--1||s__Pseudomonas_E sp017968885--1||s__Pseudomonas_E sp018325905--1||s__Pseudomonas_E sp900107395--1||s__Pseudomonas_E sp900109995--1||s__Pseudomonas_E sp900113505--1||s__Pseudomonas_E sp900187425--1||s__Pseudomonas_E sp900187445--1||s__Pseudomonas_E sp900187505--1||s__Pseudomonas_E sp900187635--1||s__Pseudomonas_E sp900187645--1||s__Pseudomonas_E sp904067045--1||s__Pseudomonas_E stutzeri_A--1||s__Pseudomonas_E syringae_E--1||s__Pseudomonas_E taetrolens--1||s__Pseudomonas_E triticumensis--1||s__Pseudomonas_E vancouverensis--1||s__Pseudomonas_E viciae--1||s__Pseudomonas_E weihenstephanensis--1:heptad_counter=MCP-40H--154:lbd_counter=:lca_tree=g__Pseudomonas_E:length_avg=152.7:length_max=182.0:length_min=105.0:length_std=27.545369273637494:length_sum=3054.0:mismatch_avg=6.05:mismatch_max=24.0:mismatch_min=0.0:mismatch_std=6.516981865217898:mismatch_sum=121.0:name=N263049:qcovhsp_avg=99.58500000000001:qcovhsp_max=100.0:qcovhsp_min=98.4:qcovhsp_std=0.5142956348249507:qcovhsp_sum=1991.7:qend_avg=153.1:qend_max=182.0:qend_min=106.0:qend_std=27.649878652060742:qend_sum=3062.0:qstart_avg=1.45:qstart_max=4.0:qstart_min=1.0:qstart_std=0.7591546545162483:qstart_sum=29.0:ref_name_counter=RS_GCF_000282495.1_protein.faa_NZ_AKJE01000044.1_79@PF00015_full_PFAM.330.522--2||RS_GCF_000802155.2_protein.faa_NZ_JQGJ02000007.1_155@PF00015_full_PFAM.330.526--1||RS_GCF_001269655.1_protein.faa_NZ_LHVE01000014.1_139@PF00015_full_PFAM.322.532--1||RS_GCF_001269885.1_protein.faa_NZ_LHVH01000030.1_6@PF00015_full_PFAM.335.527--3||RS_GCF_002356535.2_protein.faa_NZ_AP017423.2_4720@PF00015_full_PFAM.324.523--1||RS_GCF_003033885.1_protein.faa_NZ_CP024081.1_2061@PF00015_full_PFAM.323.526--1||RS_GCF_004801935.1_protein.faa_NZ_SSBS01000003.1_457@PF00015_full_PFAM.324.524--1||RS_GCF_008370045.1_protein.faa_NZ_VOBN01000002.1_59@PF00015_full_PFAM.325.521--2||RS_GCF_014236655.1_protein.faa_NZ_JACMYG010000025.1_53@PF00015_full_PFAM.328.522--1||RS_GCF_014268745.2_protein.faa_NZ_JABWRB020000002.1_707@PF00015_full_PFAM.323.525--3||RS_GCF_017114825.1_protein.faa_NZ_JADEVO010000013.1_69@PF00015_full_PFAM.333.522--1||RS_GCF_017968885.1_protein.faa_NZ_CP072913.1_4452@PF00015_full_PFAM.332.526--3:scovhsp_avg=77.60499999999999:scovhsp_max=92.3:scovhsp_min=54.1:scovhsp_std=13.346415840572092:scovhsp_sum=1552.1:send_avg=174.05:send_max=183.0:send_min=140.0:send_std=9.795138428940414:send_sum=3481.0:sstart_avg=22.35:sstart_max=69.0:sstart_min=1.0:sstart_std=24.32082711543642:sstart_sum=447.0],(RS_GCF_001269775.1_protein.faa_NZ_LHVL01000006.1_286@PF00015_full_PFAM.328.527:5e-09[&&NHX:Type=GTDB:gtdb_class=c__Gammaproteobacteria:gtdb_domain=d__Bacteria:gtdb_family=f__Pseudomonadaceae:gtdb_genus=g__Pseudomonas_E:gtdb_order=o__Pseudomonadales:gtdb_phylum=p__Proteobacteria:gtdb_species=s__Pseudomonas_E sp001269775:heptad=MCP-40H:species=d__Bacteria_p__Proteobacteria_c__Gammaproteobacteria_o__Pseudomonadales_f__Pseudomonadaceae_g__Pseudomonas_E_s__Pseudomonas_E sp001269775],(RS_GCF_900156465.1_protein.faa_NZ_LT707064.1_2679@PF00015_full_PFAM.325.522:5e-09[&&NHX:Type=GTDB:gtdb_class=c__Gammaproteobacteria:gtdb_domain=d__Bacteria:gtdb_family=f__Pseudomonadaceae:gtdb_genus=g__Pseudomonas_E:gtdb_order=o__Pseudomonadales:gtdb_phylum=p__Proteobacteria:gtdb_species=s__Pseudomonas_E sp900156465:heptad=MCP-40H:species=d__Bacteria_p__Proteobacteria_c__Gammaproteobacteria_o__Pseudomonadales_f__Pseudomonadaceae_g__Pseudomonas_E_s__Pseudomonas_E sp900156465],(8474267e-9a68-4879-9f19-9ce6e898f2c5_1@MCPsignal.397.520:0.00634743[&&NHX:Sample=rhiztom3:Type=capture:besthit=97.5:bitscore=213.0:capture_class=c__Gammaproteobacteria:capture_domain=d__Bacteria:capture_family=f__Pseudomonadaceae:capture_genus=g__Pseudomonas_E:capture_order=o__Pseudomonadales:capture_phylum=p__Proteobacteria:capture_species=s__Pseudomonas_E sp003033885:evalue=3.18e-71:gapopen=0.0:heptad=MCP-40H:lbd=UNKNOWN:length=121.0:mismatch=3.0:qcovhsp=98.4:qend=121.0:qstart=1.0:ref_name=RS_GCF_001269655.1_protein.faa_NZ_LHVE01000014.1_139@PF00015_full_PFAM.322.532:scovhsp=57.6:send=123.0:sstart=3.0],(a13a020e-871e-41a8-aec8-4bf6e540f62c_4@MCPsignal.80.165:0.0184959[&&NHX:Sample=rhiztom3:Type=capture:capture_class=c__Gammaproteobacteria:capture_domain=d__Bacteria:capture_family=f__Pseudomonadaceae:capture_genus=g__Pseudomonas_E:capture_order=o__Pseudomonadales:capture_phylum=p__Proteobacteria:capture_species=s__Pseudomonas_E sp003033885:heptad=MCP-40H],(2e3023c3-9125-4b1c-9e12-0b196ad9887e_2@MCPsignal.191.301:5e-09[&&NHX:Sample=rhiztom1:Type=capture:besthit=98.2:bitscore=195.0:capture_class=c__Gammaproteobacteria:capture_domain=d__Bacteria:capture_family=f__Pseudomonadaceae:capture_genus=g__Pseudomonas_E:capture_order=o__Pseudomonadales:capture_phylum=p__Proteobacteria:capture_species=s__Pseudomonas_E sp003033885:evalue=1.79e-64:gapopen=0.0:heptad=MCP-40H:length=109.0:mismatch=2.0:qcovhsp=99.1:qend=110.0:qstart=2.0:ref_name=RS_GCF_902497875.1_protein.faa_NZ_CABVHY010000037.1_26@PF00015_full_PFAM.324.522:scovhsp=55.1:send=110.0:sstart=2.0],(9c9085aa-3e47-493e-9325-de67932da52c_5@MCPsignal.29.180:0.188591[&&NHX:Sample=rhiztom3:Type=capture:besthit=74.0:bitscore=180.0:capture_class=c__Gammaproteobacteria:capture_domain=d__Bacteria:capture_family=f__Pseudomonadaceae:capture_genus=g__Pseudomonas_E:capture_order=o__Pseudomonadales:capture_phylum=p__Proteobacteria:capture_species=s__Pseudomonas_E sp003033885:evalue=4.1e-58:gapopen=2.0:heptad=MCP-40H:length=154.0:mismatch=35.0:qcovhsp=100.0:qend=151.0:qstart=1.0:ref_name=RS_GCF_017114825.1_protein.faa_NZ_JADEVO010000013.1_69@PF00015_full_PFAM.333.522:scovhsp=80.4:send=172.0:sstart=21.0],dea6f73a-5062-4ca8-90d0-49680e1579b8_5@MCPsignal.276.356:5e-09[&&NHX:Sample=rhiztom3:Type=capture:capture_class=c__Gammaproteobacteria:capture_domain=d__Bacteria:capture_family=f__Pseudomonadaceae:capture_genus=g__Pseudomonas_E:capture_order=o__Pseudomonadales:capture_phylum=p__Proteobacteria:capture_species=s__Pseudomonas_E sp003033885:heptad=MCP-40H])0.899:0.0352421[&&NHX:Sample_counter=rhiztom3--2:Type_counter=capture--2:besthit_avg=74.0:besthit_max=74.0:besthit_min=74.0:besthit_std=0:besthit_sum=74.0:bitscore_avg=180.0:bitscore_max=180.0:bitscore_min=180.0:bitscore_std=0:bitscore_sum=180.0:capture_class_counter=c__Gammaproteobacteria--2:capture_domain_counter=d__Bacteria--2:capture_family_counter=f__Pseudomonadaceae--2:capture_genus_counter=g__Pseudomonas_E--2:capture_order_counter=o__Pseudomonadales--2:capture_phylum_counter=p__Proteobacteria--2:capture_species_counter=s__Pseudomonas_E sp003033885--2:evalue_avg=4.1e-58:evalue_max=4.1e-58:evalue_min=4.1e-58:evalue_std=0:evalue_sum=4.1e-58:gapopen_avg=2.0:gapopen_max=2.0:gapopen_min=2.0:gapopen_std=0:gapopen_sum=2.0:gtdb_class_counter=:gtdb_domain_counter=:gtdb_family_counter=:gtdb_genus_counter=:gtdb_order_counter=:gtdb_phylum_counter=:gtdb_species_counter=:heptad_counter=MCP-40H--2:lbd_counter=:length_avg=154.0:length_max=154.0:length_min=154.0:length_std=0:length_sum=154.0:mismatch_avg=35.0:mismatch_max=35.0:mismatch_min=35.0:mismatch_std=0:mismatch_sum=35.0:name=N263057:qcovhsp_avg=100.0:qcovhsp_max=100.0:qcovhsp_min=100.0:qcovhsp_std=0:qcovhsp_sum=100.0:qend_avg=151.0:qend_max=151.0:qend_min=151.0:qend_std=0:qend_sum=151.0:qstart_avg=1.0:qstart_max=1.0:qstart_min=1.0:qstart_std=0:qstart_sum=1.0:ref_name_counter=RS_GCF_017114825.1_protein.faa_NZ_JADEVO010000013.1_69@PF00015_full_PFAM.333.522--1:scovhsp_avg=80.4:scovhsp_max=80.4:scovhsp_min=80.4:scovhsp_std=0:scovhsp_sum=80.4:send_avg=172.0:send_max=172.0:send_min=172.0:send_std=0:send_sum=172.0:sstart_avg=21.0:sstart_max=21.0:sstart_min=21.0:sstart_std=0:sstart_sum=21.0])0:5e-09[&&NHX:Sample_counter=rhiztom1--1||rhiztom3--2:Type_counter=capture--3:besthit_avg=86.1:besthit_max=98.2:besthit_min=74.0:besthit_std=17.111984104714452:besthit_sum=172.2:bitscore_avg=187.5:bitscore_max=195.0:bitscore_min=180.0:bitscore_std=10.606601717798213:bitscore_sum=375.0:capture_class_counter=c__Gammaproteobacteria--3:capture_domain_counter=d__Bacteria--3:capture_family_counter=f__Pseudomonadaceae--3:capture_genus_counter=g__Pseudomonas_E--3:capture_order_counter=o__Pseudomonadales--3:capture_phylum_counter=p__Proteobacteria--3:capture_species_counter=s__Pseudomonas_E sp003033885--3:evalue_avg=2.0500008950000002e-58:evalue_max=4.1e-58:evalue_min=1.79e-64:evalue_std=2.8991365371437067e-58:evalue_sum=4.1000017900000005e-58:gapopen_avg=1.0:gapopen_max=2.0:gapopen_min=0.0:gapopen_std=1.4142135623730951:gapopen_sum=2.0:gtdb_class_counter=:gtdb_domain_counter=:gtdb_family_counter=:gtdb_genus_counter=:gtdb_order_counter=:gtdb_phylum_counter=:gtdb_species_counter=:heptad_counter=MCP-40H--3:lbd_counter=:length_avg=131.5:length_max=154.0:length_min=109.0:length_std=31.81980515339464:length_sum=263.0:mismatch_avg=18.5:mismatch_max=35.0:mismatch_min=2.0:mismatch_std=23.33452377915607:mismatch_sum=37.0:name=N263058:qcovhsp_avg=99.55:qcovhsp_max=100.0:qcovhsp_min=99.1:qcovhsp_std=0.6363961030678968:qcovhsp_sum=199.1:qend_avg=130.5:qend_max=151.0:qend_min=110.0:qend_std=28.991378028648448:qend_sum=261.0:qstart_avg=1.5:qstart_max=2.0:qstart_min=1.0:qstart_std=0.7071067811865476:qstart_sum=3.0:ref_name_counter=RS_GCF_017114825.1_protein.faa_NZ_JADEVO010000013.1_69@PF00015_full_PFAM.333.522--1||RS_GCF_902497875.1_protein.faa_NZ_CABVHY010000037.1_26@PF00015_full_PFAM.324.522--1:scovhsp_avg=67.75:scovhsp_max=80.4:scovhsp_min=55.1:scovhsp_std=17.889801564019656:scovhsp_sum=135.5:send_avg=141.0:send_max=172.0:send_min=110.0:send_std=43.840620433565945:send_sum=282.0:sstart_avg=11.5:sstart_max=21.0:sstart_min=2.0:sstart_std=13.435028842544403:sstart_sum=23.0])0:5e-09[&&NHX:Sample_counter=rhiztom1--1||rhiztom3--3:Type_counter=capture--4:besthit_avg=86.1:besthit_max=98.2:besthit_min=74.0:besthit_std=17.111984104714452:besthit_sum=172.2:bitscore_avg=187.5:bitscore_max=195.0:bitscore_min=180.0:bitscore_std=10.606601717798213:bitscore_sum=375.0:capture_class_counter=c__Gammaproteobacteria--4:capture_domain_counter=d__Bacteria--4:capture_family_counter=f__Pseudomonadaceae--4:capture_genus_counter=g__Pseudomonas_E--4:capture_order_counter=o__Pseudomonadales--4:capture_phylum_counter=p__Proteobacteria--4:capture_species_counter=s__Pseudomonas_E sp003033885--4:evalue_avg=2.0500008950000002e-58:evalue_max=4.1e-58:evalue_min=1.79e-64:evalue_std=2.8991365371437067e-58:evalue_sum=4.1000017900000005e-58:gapopen_avg=1.0:gapopen_max=2.0:gapopen_min=0.0:gapopen_std=1.4142135623730951:gapopen_sum=2.0:gtdb_class_counter=:gtdb_domain_counter=:gtdb_family_counter=:gtdb_genus_counter=:gtdb_order_counter=:gtdb_phylum_counter=:gtdb_species_counter=:heptad_counter=MCP-40H--4:lbd_counter=:length_avg=131.5:length_max=154.0:length_min=109.0:length_std=31.81980515339464:length_sum=263.0:mismatch_avg=18.5:mismatch_max=35.0:mismatch_min=2.0:mismatch_std=23.33452377915607:mismatch_sum=37.0:name=N263059:qcovhsp_avg=99.55:qcovhsp_max=100.0:qcovhsp_min=99.1:qcovhsp_std=0.6363961030678968:qcovhsp_sum=199.1:qend_avg=130.5:qend_max=151.0:qend_min=110.0:qend_std=28.991378028648448:qend_sum=261.0:qstart_avg=1.5:qstart_max=2.0:qstart_min=1.0:qstart_std=0.7071067811865476:qstart_sum=3.0:ref_name_counter=RS_GCF_017114825.1_protein.faa_NZ_JADEVO010000013.1_69@PF00015_full_PFAM.333.522--1||RS_GCF_902497875.1_protein.faa_NZ_CABVHY010000037.1_26@PF00015_full_PFAM.324.522--1:scovhsp_avg=67.75:scovhsp_max=80.4:scovhsp_min=55.1:scovhsp_std=17.889801564019656:scovhsp_sum=135.5:send_avg=141.0:send_max=172.0:send_min=110.0:send_std=43.840620433565945:send_sum=282.0:sstart_avg=11.5:sstart_max=21.0:sstart_min=2.0:sstart_std=13.435028842544403:sstart_sum=23.0])0.769:0.00853117[&&NHX:Sample_counter=rhiztom1--1||rhiztom3--4:Type_counter=capture--5:besthit_avg=89.89999999999999:besthit_max=98.2:besthit_min=74.0:besthit_std=13.77425134081704:besthit_sum=269.7:bitscore_avg=196.0:bitscore_max=213.0:bitscore_min=180.0:bitscore_std=16.522711641858304:bitscore_sum=588.0:capture_class_counter=c__Gammaproteobacteria--5:capture_domain_counter=d__Bacteria--5:capture_family_counter=f__Pseudomonadaceae--5:capture_genus_counter=g__Pseudomonas_E--5:capture_order_counter=o__Pseudomonadales--5:capture_phylum_counter=p__Proteobacteria--5:capture_species_counter=s__Pseudomonas_E sp003033885--5:evalue_avg=1.3666672633334394e-58:evalue_max=4.1e-58:evalue_min=3.18e-71:evalue_std=2.3671355869490524e-58:evalue_sum=4.100001790000318e-58:gapopen_avg=0.6666666666666666:gapopen_max=2.0:gapopen_min=0.0:gapopen_std=1.1547005383792517:gapopen_sum=2.0:gtdb_class_counter=:gtdb_domain_counter=:gtdb_family_counter=:gtdb_genus_counter=:gtdb_order_counter=:gtdb_phylum_counter=:gtdb_species_counter=:heptad_counter=MCP-40H--5:lbd_counter=UNKNOWN--1:length_avg=128.0:length_max=154.0:length_min=109.0:length_std=23.302360395462088:length_sum=384.0:mismatch_avg=13.333333333333334:mismatch_max=35.0:mismatch_min=2.0:mismatch_std=18.770544300401447:mismatch_sum=40.0:name=N263060:qcovhsp_avg=99.16666666666667:qcovhsp_max=100.0:qcovhsp_min=98.4:qcovhsp_std=0.8020806277010618:qcovhsp_sum=297.5:qend_avg=127.33333333333333:qend_max=151.0:qend_min=110.0:qend_std=21.221058723196006:qend_sum=382.0:qstart_avg=1.3333333333333333:qstart_max=2.0:qstart_min=1.0:qstart_std=0.5773502691896257:qstart_sum=4.0:ref_name_counter=RS_GCF_001269655.1_protein.faa_NZ_LHVE01000014.1_139@PF00015_full_PFAM.322.532--1||RS_GCF_017114825.1_protein.faa_NZ_JADEVO010000013.1_69@PF00015_full_PFAM.333.522--1||RS_GCF_902497875.1_protein.faa_NZ_CABVHY010000037.1_26@PF00015_full_PFAM.324.522--1:scovhsp_avg=64.36666666666667:scovhsp_max=80.4:scovhsp_min=55.1:scovhsp_std=13.941425082585116:scovhsp_sum=193.10000000000002:send_avg=135.0:send_max=172.0:send_min=110.0:send_std=32.69556544854363:send_sum=405.0:sstart_avg=8.666666666666666:sstart_max=21.0:sstart_min=2.0:sstart_std=10.692676621563626:sstart_sum=26.0])0.898:0.0108854[&&NHX:Sample_counter=rhiztom1--1||rhiztom3--4:Type_counter=GTDB--1||capture--5:besthit_avg=89.89999999999999:besthit_max=98.2:besthit_min=74.0:besthit_std=13.77425134081704:besthit_sum=269.7:bitscore_avg=196.0:bitscore_max=213.0:bitscore_min=180.0:bitscore_std=16.522711641858304:bitscore_sum=588.0:capture_class_counter=c__Gammaproteobacteria--5:capture_domain_counter=d__Bacteria--5:capture_family_counter=f__Pseudomonadaceae--5:capture_genus_counter=g__Pseudomonas_E--5:capture_order_counter=o__Pseudomonadales--5:capture_phylum_counter=p__Proteobacteria--5:capture_species_counter=s__Pseudomonas_E sp003033885--5:evalue_avg=1.3666672633334394e-58:evalue_max=4.1e-58:evalue_min=3.18e-71:evalue_std=2.3671355869490524e-58:evalue_sum=4.100001790000318e-58:gapopen_avg=0.6666666666666666:gapopen_max=2.0:gapopen_min=0.0:gapopen_std=1.1547005383792517:gapopen_sum=2.0:gtdb_class_counter=c__Gammaproteobacteria--1:gtdb_domain_counter=d__Bacteria--1:gtdb_family_counter=f__Pseudomonadaceae--1:gtdb_genus_counter=g__Pseudomonas_E--1:gtdb_order_counter=o__Pseudomonadales--1:gtdb_phylum_counter=p__Proteobacteria--1:gtdb_species_counter=s__Pseudomonas_E sp900156465--1:heptad_counter=MCP-40H--6:lbd_counter=UNKNOWN--1:lca_tree=s__Pseudomonas_E sp900156465:length_avg=128.0:length_max=154.0:length_min=109.0:length_std=23.302360395462088:length_sum=384.0:mismatch_avg=13.333333333333334:mismatch_max=35.0:mismatch_min=2.0:mismatch_std=18.770544300401447:mismatch_sum=40.0:name=N263061:qcovhsp_avg=99.16666666666667:qcovhsp_max=100.0:qcovhsp_min=98.4:qcovhsp_std=0.8020806277010618:qcovhsp_sum=297.5:qend_avg=127.33333333333333:qend_max=151.0:qend_min=110.0:qend_std=21.221058723196006:qend_sum=382.0:qstart_avg=1.3333333333333333:qstart_max=2.0:qstart_min=1.0:qstart_std=0.5773502691896257:qstart_sum=4.0:ref_name_counter=RS_GCF_001269655.1_protein.faa_NZ_LHVE01000014.1_139@PF00015_full_PFAM.322.532--1||RS_GCF_017114825.1_protein.faa_NZ_JADEVO010000013.1_69@PF00015_full_PFAM.333.522--1||RS_GCF_902497875.1_protein.faa_NZ_CABVHY010000037.1_26@PF00015_full_PFAM.324.522--1:scovhsp_avg=64.36666666666667:scovhsp_max=80.4:scovhsp_min=55.1:scovhsp_std=13.941425082585116:scovhsp_sum=193.10000000000002:send_avg=135.0:send_max=172.0:send_min=110.0:send_std=32.69556544854363:send_sum=405.0:sstart_avg=8.666666666666666:sstart_max=21.0:sstart_min=2.0:sstart_std=10.692676621563626:sstart_sum=26.0])0.794:0.00354139[&&NHX:Sample_counter=rhiztom1--1||rhiztom3--4:Type_counter=GTDB--2||capture--5:besthit_avg=89.89999999999999:besthit_max=98.2:besthit_min=74.0:besthit_std=13.77425134081704:besthit_sum=269.7:bitscore_avg=196.0:bitscore_max=213.0:bitscore_min=180.0:bitscore_std=16.522711641858304:bitscore_sum=588.0:capture_class_counter=c__Gammaproteobacteria--5:capture_domain_counter=d__Bacteria--5:capture_family_counter=f__Pseudomonadaceae--5:capture_genus_counter=g__Pseudomonas_E--5:capture_order_counter=o__Pseudomonadales--5:capture_phylum_counter=p__Proteobacteria--5:capture_species_counter=s__Pseudomonas_E sp003033885--5:evalue_avg=1.3666672633334394e-58:evalue_max=4.1e-58:evalue_min=3.18e-71:evalue_std=2.3671355869490524e-58:evalue_sum=4.100001790000318e-58:gapopen_avg=0.6666666666666666:gapopen_max=2.0:gapopen_min=0.0:gapopen_std=1.1547005383792517:gapopen_sum=2.0:gtdb_class_counter=c__Gammaproteobacteria--2:gtdb_domain_counter=d__Bacteria--2:gtdb_family_counter=f__Pseudomonadaceae--2:gtdb_genus_counter=g__Pseudomonas_E--2:gtdb_order_counter=o__Pseudomonadales--2:gtdb_phylum_counter=p__Proteobacteria--2:gtdb_species_counter=s__Pseudomonas_E sp001269775--1||s__Pseudomonas_E sp900156465--1:heptad_counter=MCP-40H--7:lbd_counter=UNKNOWN--1:lca_tree=g__Pseudomonas_E:length_avg=128.0:length_max=154.0:length_min=109.0:length_std=23.302360395462088:length_sum=384.0:mismatch_avg=13.333333333333334:mismatch_max=35.0:mismatch_min=2.0:mismatch_std=18.770544300401447:mismatch_sum=40.0:name=N263062:qcovhsp_avg=99.16666666666667:qcovhsp_max=100.0:qcovhsp_min=98.4:qcovhsp_std=0.8020806277010618:qcovhsp_sum=297.5:qend_avg=127.33333333333333:qend_max=151.0:qend_min=110.0:qend_std=21.221058723196006:qend_sum=382.0:qstart_avg=1.3333333333333333:qstart_max=2.0:qstart_min=1.0:qstart_std=0.5773502691896257:qstart_sum=4.0:ref_name_counter=RS_GCF_001269655.1_protein.faa_NZ_LHVE01000014.1_139@PF00015_full_PFAM.322.532--1||RS_GCF_017114825.1_protein.faa_NZ_JADEVO010000013.1_69@PF00015_full_PFAM.333.522--1||RS_GCF_902497875.1_protein.faa_NZ_CABVHY010000037.1_26@PF00015_full_PFAM.324.522--1:scovhsp_avg=64.36666666666667:scovhsp_max=80.4:scovhsp_min=55.1:scovhsp_std=13.941425082585116:scovhsp_sum=193.10000000000002:send_avg=135.0:send_max=172.0:send_min=110.0:send_std=32.69556544854363:send_sum=405.0:sstart_avg=8.666666666666666:sstart_max=21.0:sstart_min=2.0:sstart_std=10.692676621563626:sstart_sum=26.0])0.698:0.00383674[&&NHX:Sample_counter=rhizpot1--6||rhizpot3--2||rhiztom1--5||rhiztom2--2||rhiztom3--11:Type_counter=GTDB--135||capture--26:besthit_avg=95.14347826086957:besthit_max=100.0:besthit_min=74.0:besthit_std=6.2197505128974235:besthit_sum=2188.3:bitscore_avg=210.43478260869566:bitscore_max=308.0:bitscore_min=120.0:bitscore_std=55.76152639667387:bitscore_sum=4840.0:capture_class_counter=c__Desulfuromonadia--8||c__Gammaproteobacteria--18:capture_domain_counter=d__Bacteria--26:capture_family_counter=f__Burkholderiaceae--1||f__Geobacteraceae--3||f__Pseudomonadaceae--15||f__Pseudopelobacteraceae--5||f__Succinivibrionaceae--2:capture_genus_counter=g__Geomonas--3||g__JACRCG01--4||g__Pseudomonas_E--15||g__Pseudopelobacter--1||g__Pusillimonas_B--1||g__Succinivibrio--2:capture_order_counter=o__Burkholderiales--1||o__Enterobacterales--2||o__Geobacterales--8||o__Pseudomonadales--15:capture_phylum_counter=p__Desulfobacterota--8||p__Proteobacteria--18:capture_species_counter=s__Geomonas limicola--2||s__Geomonas pelophila--1||s__JACRCG01 sp009684515--1||s__JACRCG01 sp903876875--3||s__Pseudomonas_E frederiksbergensis_A--3||s__Pseudomonas_E fulgida--1||s__Pseudomonas_E sp002286815--1||s__Pseudomonas_E sp003033885--9||s__Pseudomonas_E sp900187635--1||s__Pseudopelobacter propionicus--1||s__Pusillimonas_B ginsengisoli_A--1||s__Succinivibrio sp002473165--2:evalue_avg=3.292064286956523e-36:evalue_max=5.78e-35:evalue_min=7.08e-108:evalue_std=1.245351993973942e-35:evalue_sum=7.571747860000003e-35:gapopen_avg=0.13043478260869565:gapopen_max=2.0:gapopen_min=0.0:gapopen_std=0.45769658728016005:gapopen_sum=3.0:gtdb_class_counter=c__Gammaproteobacteria--135:gtdb_domain_counter=d__Bacteria--135:gtdb_family_counter=f__Pseudomonadaceae--135:gtdb_genus_counter=g__Pseudomonas_E--135:gtdb_order_counter=o__Pseudomonadales--135:gtdb_phylum_counter=p__Proteobacteria--135:gtdb_species_counter=s__Pseudomonas_E arsenicoxydans--1||s__Pseudomonas_E arsenicoxydans_A--1||s__Pseudomonas_E asplenii_A--1||s__Pseudomonas_E batumici--1||s__Pseudomonas_E bijieensis--1||s__Pseudomonas_E brassicacearum_A--1||s__Pseudomonas_E brassicacearum_D--1||s__Pseudomonas_E brassicacearum_E--1||s__Pseudomonas_E chlororaphis--1||s__Pseudomonas_E chlororaphis_D--1||s__Pseudomonas_E chlororaphis_F--1||s__Pseudomonas_E chlororaphis_G--1||s__Pseudomonas_E corrugata--1||s__Pseudomonas_E fluorescens_AM--1||s__Pseudomonas_E fluorescens_AP--1||s__Pseudomonas_E fluorescens_AQ--1||s__Pseudomonas_E fluorescens_B--1||s__Pseudomonas_E fluorescens_BH--1||s__Pseudomonas_E fluorescens_BJ--1||s__Pseudomonas_E fluorescens_BO--1||s__Pseudomonas_E fluorescens_BP--1||s__Pseudomonas_E fluorescens_BQ--1||s__Pseudomonas_E fluorescens_BR--1||s__Pseudomonas_E fluorescens_BW--1||s__Pseudomonas_E fluorescens_BY--1||s__Pseudomonas_E fluorescens_E--1||s__Pseudomonas_E fluorescens_Q--1||s__Pseudomonas_E fluorescens_S--1||s__Pseudomonas_E fluorescens_T--1||s__Pseudomonas_E fluorescens_W--1||s__Pseudomonas_E frederiksbergensis--1||s__Pseudomonas_E frederiksbergensis_A--1||s__Pseudomonas_E frederiksbergensis_B--1||s__Pseudomonas_E frederiksbergensis_D--1||s__Pseudomonas_E frederiksbergensis_F--1||s__Pseudomonas_E frederiksbergensis_G--1||s__Pseudomonas_E frederiksbergensis_H--1||s__Pseudomonas_E frederiksbergensis_I--1||s__Pseudomonas_E fuscovaginae_B--1||s__Pseudomonas_E gingeri_C--1||s__Pseudomonas_E gingeri_D--1||s__Pseudomonas_E gregormendelii--1||s__Pseudomonas_E jessenii--1||s__Pseudomonas_E kielensis--1||s__Pseudomonas_E kilonensis--1||s__Pseudomonas_E kilonensis_B--1||s__Pseudomonas_E laurylsulfatiphila--1||s__Pseudomonas_E laurylsulfativorans--1||s__Pseudomonas_E lini--1||s__Pseudomonas_E lundensis--1||s__Pseudomonas_E mandelii--1||s__Pseudomonas_E mandelii_B--1||s__Pseudomonas_E mandelii_C--1||s__Pseudomonas_E migulae--1||s__Pseudomonas_E mohnii--1||s__Pseudomonas_E moorei--1||s__Pseudomonas_E mucoides--1||s__Pseudomonas_E neoaurantiaca--1||s__Pseudomonas_E orientalis--1||s__Pseudomonas_E orientalis_B--1||s__Pseudomonas_E piscis--1||s__Pseudomonas_E prosekii--1||s__Pseudomonas_E protegens--1||s__Pseudomonas_E protegens_A--1||s__Pseudomonas_E protegens_B--1||s__Pseudomonas_E putida_S--1||s__Pseudomonas_E reinekei--1||s__Pseudomonas_E saponiphila--1||s__Pseudomonas_E sp000282195--1||s__Pseudomonas_E sp000282315--1||s__Pseudomonas_E sp000282375--1||s__Pseudomonas_E sp000282415--1||s__Pseudomonas_E sp000282455--1||s__Pseudomonas_E sp000282495--1||s__Pseudomonas_E sp000512695--1||s__Pseudomonas_E sp000633395--1||s__Pseudomonas_E sp000690905--1||s__Pseudomonas_E sp000931465--1||s__Pseudomonas_E sp001269775--1||s__Pseudomonas_E sp001269805--1||s__Pseudomonas_E sp001297125--1||s__Pseudomonas_E sp001547895--1||s__Pseudomonas_E sp001655615--1||s__Pseudomonas_E sp001705835--1||s__Pseudomonas_E sp001984065--1||s__Pseudomonas_E sp002000165--1||s__Pseudomonas_E sp002018875--1||s__Pseudomonas_E sp002113025--1||s__Pseudomonas_E sp002113375--1||s__Pseudomonas_E sp002277815--1||s__Pseudomonas_E sp002286815--1||s__Pseudomonas_E sp002303925--1||s__Pseudomonas_E sp002356535--1||s__Pseudomonas_E sp002814235--1||s__Pseudomonas_E sp002980155--1||s__Pseudomonas_E sp003014915--1||s__Pseudomonas_E sp003033885--1||s__Pseudomonas_E sp003050925--1||s__Pseudomonas_E sp003151075--1||s__Pseudomonas_E sp004136015--1||s__Pseudomonas_E sp004310295--1||s__Pseudomonas_E sp004519405--1||s__Pseudomonas_E sp006227205--1||s__Pseudomonas_E sp007713465--1||s__Pseudomonas_E sp008370045--1||s__Pseudomonas_E sp009761815--1||s__Pseudomonas_E sp009861525--1||s__Pseudomonas_E sp009908285--1||s__Pseudomonas_E sp010095445--1||s__Pseudomonas_E sp012935755--1||s__Pseudomonas_E sp013359595--1||s__Pseudomonas_E sp014268655--1||s__Pseudomonas_E sp014268755--1||s__Pseudomonas_E sp016650695--1||s__Pseudomonas_E sp016650815--1||s__Pseudomonas_E sp016651105--1||s__Pseudomonas_E sp017968885--1||s__Pseudomonas_E sp018325905--1||s__Pseudomonas_E sp900107395--1||s__Pseudomonas_E sp900109995--1||s__Pseudomonas_E sp900113505--1||s__Pseudomonas_E sp900156465--1||s__Pseudomonas_E sp900187425--1||s__Pseudomonas_E sp900187445--1||s__Pseudomonas_E sp900187505--1||s__Pseudomonas_E sp900187635--1||s__Pseudomonas_E sp900187645--1||s__Pseudomonas_E sp904067045--1||s__Pseudomonas_E stutzeri_A--1||s__Pseudomonas_E syringae_E--1||s__Pseudomonas_E taetrolens--1||s__Pseudomonas_E triticumensis--1||s__Pseudomonas_E vancouverensis--1||s__Pseudomonas_E viciae--1||s__Pseudomonas_E weihenstephanensis--1:heptad_counter=MCP-40H--161:lbd_counter=UNKNOWN--1:lca_tree=g__Pseudomonas_E:length_avg=149.47826086956522:length_max=182.0:length_min=105.0:length_std=27.874507032277542:length_sum=3438.0:mismatch_avg=7.0:mismatch_max=35.0:mismatch_min=0.0:mismatch_std=8.660254037844387:mismatch_sum=161.0:name=N263063:qcovhsp_avg=99.5304347826087:qcovhsp_max=100.0:qcovhsp_min=98.4:qcovhsp_std=0.5546782708829707:qcovhsp_sum=2289.2:qend_avg=149.7391304347826:qend_max=182.0:qend_min=106.0:qend_std=27.927206336383538:qend_sum=3444.0:qstart_avg=1.434782608695652:qstart_max=4.0:qstart_min=1.0:qstart_std=0.7277666307098061:qstart_sum=33.0:ref_name_counter=RS_GCF_000282495.1_protein.faa_NZ_AKJE01000044.1_79@PF00015_full_PFAM.330.522--2||RS_GCF_000802155.2_protein.faa_NZ_JQGJ02000007.1_155@PF00015_full_PFAM.330.526--1||RS_GCF_001269655.1_protein.faa_NZ_LHVE01000014.1_139@PF00015_full_PFAM.322.532--2||RS_GCF_001269885.1_protein.faa_NZ_LHVH01000030.1_6@PF00015_full_PFAM.335.527--3||RS_GCF_002356535.2_protein.faa_NZ_AP017423.2_4720@PF00015_full_PFAM.324.523--1||RS_GCF_003033885.1_protein.faa_NZ_CP024081.1_2061@PF00015_full_PFAM.323.526--1||RS_GCF_004801935.1_protein.faa_NZ_SSBS01000003.1_457@PF00015_full_PFAM.324.524--1||RS_GCF_008370045.1_protein.faa_NZ_VOBN01000002.1_59@PF00015_full_PFAM.325.521--2||RS_GCF_014236655.1_protein.faa_NZ_JACMYG010000025.1_53@PF00015_full_PFAM.328.522--1||RS_GCF_014268745.2_protein.faa_NZ_JABWRB020000002.1_707@PF00015_full_PFAM.323.525--3||RS_GCF_017114825.1_protein.faa_NZ_JADEVO010000013.1_69@PF00015_full_PFAM.333.522--2||RS_GCF_017968885.1_protein.faa_NZ_CP072913.1_4452@PF00015_full_PFAM.332.526--3||RS_GCF_902497875.1_protein.faa_NZ_CABVHY010000037.1_26@PF00015_full_PFAM.324.522--1:scovhsp_avg=75.87826086956522:scovhsp_max=92.3:scovhsp_min=54.1:scovhsp_std=13.866767222448821:scovhsp_sum=1745.2:send_avg=168.95652173913044:send_max=183.0:send_min=110.0:send_std=18.996359126923544:send_sum=3886.0:sstart_avg=20.565217391304348:sstart_max=69.0:sstart_min=1.0:sstart_std=23.311772458950127:sstart_sum=473.0],(RS_GCF_014268745.2_protein.faa_NZ_JABWRB020000002.1_707@PF00015_full_PFAM.323.525:5e-09[&&NHX:Type=GTDB:gtdb_class=c__Gammaproteobacteria:gtdb_domain=d__Bacteria:gtdb_family=f__Pseudomonadaceae:gtdb_genus=g__Pseudomonas_E:gtdb_order=o__Pseudomonadales:gtdb_phylum=p__Proteobacteria:gtdb_species=s__Pseudomonas_E sp014268745:heptad=MCP-40H:species=d__Bacteria_p__Proteobacteria_c__Gammaproteobacteria_o__Pseudomonadales_f__Pseudomonadaceae_g__Pseudomonas_E_s__Pseudomonas_E sp014268745],((faea0256-a079-462c-ab8c-0c73ddcff03f_2@MCPsignal.246.333:5e-09[&&NHX:Sample=rhizpot3:Type=capture:capture_class=c__Gammaproteobacteria:capture_domain=d__Bacteria:capture_family=f__Pseudomonadaceae:capture_genus=g__Pseudomonas_E:capture_order=o__Pseudomonadales:capture_phylum=p__Proteobacteria:capture_species=s__Pseudomonas_E sp014268745:heptad=MCP-40H],((((((39c279a8-eaeb-43c1-bea0-b170a70330b0_6@MCPsignal.317.402:0.0482167[&&NHX:Sample=rhizpot1:Type=capture:capture_class=c__Holophagae:capture_domain=d__Bacteria:capture_family=f__Holophagaceae:capture_genus=g__Geothrix:capture_order=o__Holophagales:capture_phylum=p__Acidobacteriota:capture_species=s__Geothrix sp017859995:heptad=MCP-40H],7ec8d241-e12a-4ba9-986d-cc6f23b8e656_1@MCPsignal.709.790:0.00260335[&&NHX:Sample=rhizpot1:Type=capture:capture_class=c__Gammaproteobacteria:capture_domain=d__Bacteria:capture_family=f__Aeromonadaceae:capture_genus=g__Aeromonas:capture_order=o__Enterobacterales:capture_phylum=p__Proteobacteria:capture_species=s__Aeromonas veronii:heptad=MCP-40H])0.912:0.0247826[&&NHX:Sample_counter=rhizpot1--2:Type_counter=capture--2:capture_class_counter=c__Gammaproteobacteria--1||c__Holophagae--1:capture_domain_counter=d__Bacteria--2:capture_family_counter=f__Aeromonadaceae--1||f__Holophagaceae--1:capture_genus_counter=g__Aeromonas--1||g__Geothrix--1:capture_order_counter=o__Enterobacterales--1||o__Holophagales--1:capture_phylum_counter=p__Acidobacteriota--1||p__Proteobacteria--1:capture_species_counter=s__Aeromonas veronii--1||s__Geothrix sp017859995--1:gtdb_class_counter=:gtdb_domain_counter=:gtdb_family_counter=:gtdb_genus_counter=:gtdb_order_counter=:gtdb_phylum_counter=:gtdb_species_counter=:heptad_counter=MCP-40H--2:lbd_counter=:name=N263068:ref_name_counter=],(80691a22-60d1-4422-86bd-a5939bdc2a1e_6@MCPsignal.386.473:5e-09[&&NHX:Sample=rhizpot1:Type=capture:capture_class=c__Gammaproteobacteria:capture_domain=d__Bacteria:capture_family=f__Pseudomonadaceae:capture_genus=g__Pseudomonas_E:capture_order=o__Pseudomonadales:capture_phylum=p__Proteobacteria:capture_species=s__Pseudomonas_E sp014268745:heptad=MCP-40H],(((((((ed4041e4-f13e-462c-80af-cae64e5772d2_1@MCPsignal.177.261:0.00942885[&&NHX:Sample=rhizpot1:Type=capture:capture_class=c__Gammaproteobacteria:capture_domain=d__Bacteria:capture_family=f__Pseudomonadaceae:capture_genus=g__Pseudomonas_E:capture_order=o__Pseudomonadales:capture_phylum=p__Proteobacteria:capture_species=s__Pseudomonas_E sp014268745:heptad=MCP-40H],(dbc5bfab-0341-4e6e-8ec2-8f28c4d9adc6_6@MCPsignal.23.91:5e-09[&&NHX:Sample=rhizpot1:Type=capture:besthit=92.9:bitscore=117.0:capture_class=c__Alphaproteobacteria:capture_domain=d__Bacteria:capture_family=f__Rhizobiaceae:capture_genus=g__Agrobacterium:capture_order=o__Rhizobiales:capture_phylum=p__Proteobacteria:capture_species=s__Agrobacterium tumefaciens_C:evalue=3.02e-36:gapopen=1.0:heptad=MCP-40H:length=70.0:mismatch=3.0:qcovhsp=100.0:qend=68.0:qstart=1.0:ref_name=RS_GCF_008801605.1_protein.faa_NZ_VZPJ01000003.1_6@PF00015_full_PFAM.324.400:scovhsp=92.1:send=74.0:sstart=5.0],021f2df6-9afb-47b1-96a4-017f97b38512_6@MCPsignal.36.141:2.03204[&&NHX:Sample=rhiztom3:Type=capture:besthit=51.0:bitscore=76.3:capture_class=c__Negativicutes:capture_domain=d__Bacteria:capture_family=f__UBA7701:capture_genus=g__CTSoil-081:capture_order=o__Sporomusales:capture_phylum=p__Firmicutes_C:capture_species=s__CTSoil-081 sp017889725:evalue=4.2e-18:gapopen=1.0:heptad=MCP-24H:length=104.0:mismatch=50.0:qcovhsp=98.1:qend=104.0:qstart=2.0:ref_name=RS_GCF_001969815.1_protein.faa_NZ_MRBK01000017.1_55@PF00015_full_PFAM.434.610:scovhsp=59.1:send=152.0:sstart=49.0])0.562:0.0223886[&&NHX:Sample_counter=rhizpot1--1||rhiztom3--1:Type_counter=capture--2:besthit_avg=71.95:besthit_max=92.9:besthit_min=51.0:besthit_std=29.627774131716347:besthit_sum=143.9:bitscore_avg=96.65:bitscore_max=117.0:bitscore_min=76.3:bitscore_std=28.779245994292488:bitscore_sum=193.3:capture_class_counter=c__Alphaproteobacteria--1||c__Negativicutes--1:capture_domain_counter=d__Bacteria--2:capture_family_counter=f__Rhizobiaceae--1||f__UBA7701--1:capture_genus_counter=g__Agrobacterium--1||g__CTSoil-081--1:capture_order_counter=o__Rhizobiales--1||o__Sporomusales--1:capture_phylum_counter=p__Firmicutes_C--1||p__Proteobacteria--1:capture_species_counter=s__Agrobacterium tumefaciens_C--1||s__CTSoil-081 sp017889725--1:evalue_avg=2.1e-18:evalue_max=4.2e-18:evalue_min=3.02e-36:evalue_std=2.9698484809835e-18:evalue_sum=4.2e-18:gapopen_avg=1.0:gapopen_max=1.0:gapopen_min=1.0:gapopen_std=0.0:gapopen_sum=2.0:gtdb_class_counter=:gtdb_domain_counter=:gtdb_family_counter=:gtdb_genus_counter=:gtdb_order_counter=:gtdb_phylum_counter=:gtdb_species_counter=:heptad_counter=MCP-24H--1||MCP-40H--1:lbd_counter=:length_avg=87.0:length_max=104.0:length_min=70.0:length_std=24.041630560342615:length_sum=174.0:mismatch_avg=26.5:mismatch_max=50.0:mismatch_min=3.0:mismatch_std=33.23401871576773:mismatch_sum=53.0:name=N263073:qcovhsp_avg=99.05:qcovhsp_max=100.0:qcovhsp_min=98.1:qcovhsp_std=1.3435028842544443:qcovhsp_sum=198.1:qend_avg=86.0:qend_max=104.0:qend_min=68.0:qend_std=25.45584412271571:qend_sum=172.0:qstart_avg=1.5:qstart_max=2.0:qstart_min=1.0:qstart_std=0.7071067811865476:qstart_sum=3.0:ref_name_counter=RS_GCF_001969815.1_protein.faa_NZ_MRBK01000017.1_55@PF00015_full_PFAM.434.610--1||RS_GCF_008801605.1_protein.faa_NZ_VZPJ01000003.1_6@PF00015_full_PFAM.324.400--1:scovhsp_avg=75.6:scovhsp_max=92.1:scovhsp_min=59.1:scovhsp_std=23.334523779156065:scovhsp_sum=151.2:send_avg=113.0:send_max=152.0:send_min=74.0:send_std=55.154328932550705:send_sum=226.0:sstart_avg=27.0:sstart_max=49.0:sstart_min=5.0:sstart_std=31.11269837220809:sstart_sum=54.0])0:5e-09[&&NHX:Sample_counter=rhizpot1--2||rhiztom3--1:Type_counter=capture--3:besthit_avg=71.95:besthit_max=92.9:besthit_min=51.0:besthit_std=29.627774131716347:besthit_sum=143.9:bitscore_avg=96.65:bitscore_max=117.0:bitscore_min=76.3:bitscore_std=28.779245994292488:bitscore_sum=193.3:capture_class_counter=c__Alphaproteobacteria--1||c__Gammaproteobacteria--1||c__Negativicutes--1:capture_domain_counter=d__Bacteria--3:capture_family_counter=f__Pseudomonadaceae--1||f__Rhizobiaceae--1||f__UBA7701--1:capture_genus_counter=g__Agrobacterium--1||g__CTSoil-081--1||g__Pseudomonas_E--1:capture_order_counter=o__Pseudomonadales--1||o__Rhizobiales--1||o__Sporomusales--1:capture_phylum_counter=p__Firmicutes_C--1||p__Proteobacteria--2:capture_species_counter=s__Agrobacterium tumefaciens_C--1||s__CTSoil-081 sp017889725--1||s__Pseudomonas_E sp014268745--1:evalue_avg=2.1e-18:evalue_max=4.2e-18:evalue_min=3.02e-36:evalue_std=2.9698484809835e-18:evalue_sum=4.2e-18:gapopen_avg=1.0:gapopen_max=1.0:gapopen_min=1.0:gapopen_std=0.0:gapopen_sum=2.0:gtdb_class_counter=:gtdb_domain_counter=:gtdb_family_counter=:gtdb_genus_counter=:gtdb_order_counter=:gtdb_phylum_counter=:gtdb_species_counter=:heptad_counter=MCP-24H--1||MCP-40H--2:lbd_counter=:length_avg=87.0:length_max=104.0:length_min=70.0:length_std=24.041630560342615:length_sum=174.0:mismatch_avg=26.5:mismatch_max=50.0:mismatch_min=3.0:mismatch_std=33.23401871576773:mismatch_sum=53.0:name=N263074:qcovhsp_avg=99.05:qcovhsp_max=100.0:qcovhsp_min=98.1:qcovhsp_std=1.3435028842544443:qcovhsp_sum=198.1:qend_avg=86.0:qend_max=104.0:qend_min=68.0:qend_std=25.45584412271571:qend_sum=172.0:qstart_avg=1.5:qstart_max=2.0:qstart_min=1.0:qstart_std=0.7071067811865476:qstart_sum=3.0:ref_name_counter=RS_GCF_001969815.1_protein.faa_NZ_MRBK01000017.1_55@PF00015_full_PFAM.434.610--1||RS_GCF_008801605.1_protein.faa_NZ_VZPJ01000003.1_6@PF00015_full_PFAM.324.400--1:scovhsp_avg=75.6:scovhsp_max=92.1:scovhsp_min=59.1:scovhsp_std=23.334523779156065:scovhsp_sum=151.2:send_avg=113.0:send_max=152.0:send_min=74.0:send_std=55.154328932550705:send_sum=226.0:sstart_avg=27.0:sstart_max=49.0:sstart_min=5.0:sstart_std=31.11269837220809:sstart_sum=54.0],97812422-fff4-4705-b506-22bb7e4c3efe_4@MCPsignal.75.161:5e-09[&&NHX:Sample=rhizpot2:Type=capture:capture_class=c__Gammaproteobacteria:capture_domain=d__Bacteria:capture_family=f__Pseudomonadaceae:capture_genus=g__Pseudomonas_E:capture_order=o__Pseudomonadales:capture_phylum=p__Proteobacteria:capture_species=s__Pseudomonas_E sp014268745:heptad=MCP-40H])0.826:0.00983407[&&NHX:Sample_counter=rhizpot1--2||rhizpot2--1||rhiztom3--1:Type_counter=capture--4:besthit_avg=71.95:besthit_max=92.9:besthit_min=51.0:besthit_std=29.627774131716347:besthit_sum=143.9:bitscore_avg=96.65:bitscore_max=117.0:bitscore_min=76.3:bitscore_std=28.779245994292488:bitscore_sum=193.3:capture_class_counter=c__Alphaproteobacteria--1||c__Gammaproteobacteria--2||c__Negativicutes--1:capture_domain_counter=d__Bacteria--4:capture_family_counter=f__Pseudomonadaceae--2||f__Rhizobiaceae--1||f__UBA7701--1:capture_genus_counter=g__Agrobacterium--1||g__CTSoil-081--1||g__Pseudomonas_E--2:capture_order_counter=o__Pseudomonadales--2||o__Rhizobiales--1||o__Sporomusales--1:capture_phylum_counter=p__Firmicutes_C--1||p__Proteobacteria--3:capture_species_counter=s__Agrobacterium tumefaciens_C--1||s__CTSoil-081 sp017889725--1||s__Pseudomonas_E sp014268745--2:evalue_avg=2.1e-18:evalue_max=4.2e-18:evalue_min=3.02e-36:evalue_std=2.9698484809835e-18:evalue_sum=4.2e-18:gapopen_avg=1.0:gapopen_max=1.0:gapopen_min=1.0:gapopen_std=0.0:gapopen_sum=2.0:gtdb_class_counter=:gtdb_domain_counter=:gtdb_family_counter=:gtdb_genus_counter=:gtdb_order_counter=:gtdb_phylum_counter=:gtdb_species_counter=:heptad_counter=MCP-24H--1||MCP-40H--3:lbd_counter=:length_avg=87.0:length_max=104.0:length_min=70.0:length_std=24.041630560342615:length_sum=174.0:mismatch_avg=26.5:mismatch_max=50.0:mismatch_min=3.0:mismatch_std=33.23401871576773:mismatch_sum=53.0:name=N263076:qcovhsp_avg=99.05:qcovhsp_max=100.0:qcovhsp_min=98.1:qcovhsp_std=1.3435028842544443:qcovhsp_sum=198.1:qend_avg=86.0:qend_max=104.0:qend_min=68.0:qend_std=25.45584412271571:qend_sum=172.0:qstart_avg=1.5:qstart_max=2.0:qstart_min=1.0:qstart_std=0.7071067811865476:qstart_sum=3.0:ref_name_counter=RS_GCF_001969815.1_protein.faa_NZ_MRBK01000017.1_55@PF00015_full_PFAM.434.610--1||RS_GCF_008801605.1_protein.faa_NZ_VZPJ01000003.1_6@PF00015_full_PFAM.324.400--1:scovhsp_avg=75.6:scovhsp_max=92.1:scovhsp_min=59.1:scovhsp_std=23.334523779156065:scovhsp_sum=151.2:send_avg=113.0:send_max=152.0:send_min=74.0:send_std=55.154328932550705:send_sum=226.0:sstart_avg=27.0:sstart_max=49.0:sstart_min=5.0:sstart_std=31.11269837220809:sstart_sum=54.0],307b9362-d11f-4182-a05d-847a1ffc04f5_4@MCPsignal.181.258:5e-09[&&NHX:Sample=rhizpot3:Type=capture:capture_class=c__Gammaproteobacteria:capture_domain=d__Bacteria:capture_family=f__Pseudomonadaceae:capture_genus=g__Pseudomonas_E:capture_order=o__Pseudomonadales:capture_phylum=p__Proteobacteria:capture_species=s__Pseudomonas_E sp014268745:heptad=MCP-40H])0:5e-09[&&NHX:Sample_counter=rhizpot1--2||rhizpot2--1||rhizpot3--1||rhiztom3--1:Type_counter=capture--5:besthit_avg=71.95:besthit_max=92.9:besthit_min=51.0:besthit_std=29.627774131716347:besthit_sum=143.9:bitscore_avg=96.65:bitscore_max=117.0:bitscore_min=76.3:bitscore_std=28.779245994292488:bitscore_sum=193.3:capture_class_counter=c__Alphaproteobacteria--1||c__Gammaproteobacteria--3||c__Negativicutes--1:capture_domain_counter=d__Bacteria--5:capture_family_counter=f__Pseudomonadaceae--3||f__Rhizobiaceae--1||f__UBA7701--1:capture_genus_counter=g__Agrobacterium--1||g__CTSoil-081--1||g__Pseudomonas_E--3:capture_order_counter=o__Pseudomonadales--3||o__Rhizobiales--1||o__Sporomusales--1:capture_phylum_counter=p__Firmicutes_C--1||p__Proteobacteria--4:capture_species_counter=s__Agrobacterium tumefaciens_C--1||s__CTSoil-081 sp017889725--1||s__Pseudomonas_E sp014268745--3:evalue_avg=2.1e-18:evalue_max=4.2e-18:evalue_min=3.02e-36:evalue_std=2.9698484809835e-18:evalue_sum=4.2e-18:gapopen_avg=1.0:gapopen_max=1.0:gapopen_min=1.0:gapopen_std=0.0:gapopen_sum=2.0:gtdb_class_counter=:gtdb_domain_counter=:gtdb_family_counter=:gtdb_genus_counter=:gtdb_order_counter=:gtdb_phylum_counter=:gtdb_species_counter=:heptad_counter=MCP-24H--1||MCP-40H--4:lbd_counter=:length_avg=87.0:length_max=104.0:length_min=70.0:length_std=24.041630560342615:length_sum=174.0:mismatch_avg=26.5:mismatch_max=50.0:mismatch_min=3.0:mismatch_std=33.23401871576773:mismatch_sum=53.0:name=N263078:qcovhsp_avg=99.05:qcovhsp_max=100.0:qcovhsp_min=98.1:qcovhsp_std=1.3435028842544443:qcovhsp_sum=198.1:qend_avg=86.0:qend_max=104.0:qend_min=68.0:qend_std=25.45584412271571:qend_sum=172.0:qstart_avg=1.5:qstart_max=2.0:qstart_min=1.0:qstart_std=0.7071067811865476:qstart_sum=3.0:ref_name_counter=RS_GCF_001969815.1_protein.faa_NZ_MRBK01000017.1_55@PF00015_full_PFAM.434.610--1||RS_GCF_008801605.1_protein.faa_NZ_VZPJ01000003.1_6@PF00015_full_PFAM.324.400--1:scovhsp_avg=75.6:scovhsp_max=92.1:scovhsp_min=59.1:scovhsp_std=23.334523779156065:scovhsp_sum=151.2:send_avg=113.0:send_max=152.0:send_min=74.0:send_std=55.154328932550705:send_sum=226.0:sstart_avg=27.0:sstart_max=49.0:sstart_min=5.0:sstart_std=31.11269837220809:sstart_sum=54.0],(1c4a87a5-c0ea-4ebc-b5ef-29c8b987f8b4_1@MCPsignal.23.105:5e-09[&&NHX:Sample=rhizpot1:Type=capture:capture_class=c__Gammaproteobacteria:capture_domain=d__Bacteria:capture_family=f__Pseudomonadaceae:capture_genus=g__Pseudomonas_E:capture_order=o__Pseudomonadales:capture_phylum=p__Proteobacteria:capture_species=s__Pseudomonas_E sp014268745:heptad=MCP-40H],(((2ecf1b57-4020-4407-a54e-d7aba6a18fbf_2@MCPsignal.140.217:5e-09[&&NHX:Sample=rhizpot3:Type=capture:capture_class=c__B64-G9:capture_domain=d__Bacteria:capture_family=f__B64-G9:capture_genus=g__JAAZNF01:capture_order=o__B64-G9:capture_phylum=p__Myxococcota:capture_species=s__JAAZNF01 sp012798435:heptad=MCP-40H],((GB_GCA_000168735.1_protein.faa_AASF01001949.1_4@PF00015_full_PFAM.3.136:0.195612[&&NHX:Type=GTDB:gtdb_class=c__Gammaproteobacteria:gtdb_domain=d__Bacteria:gtdb_family=f__Sedimenticolaceae:gtdb_genus=g__Endoriftia:gtdb_order=o__Chromatiales:gtdb_phylum=p__Proteobacteria:gtdb_species=s__Endoriftia persephone:heptad=MCP-40H:species=d__Bacteria_p__Proteobacteria_c__Gammaproteobacteria_o__Chromatiales_f__Sedimenticolaceae_g__Endoriftia_s__Endoriftia persephone],(40870f11-11e1-4778-906d-4f1995c4413c_5@MCPsignal.328.377:0.0760294[&&NHX:Sample=rhizpot3:Type=capture:capture_class=c__Acidobacteriae:capture_domain=d__Bacteria:capture_family=f__Bryobacteraceae:capture_genus=g__Paludibaculum:capture_order=o__Bryobacterales:capture_phylum=p__Acidobacteriota:capture_species=s__Paludibaculum sp016721425:heptad=MCP-40H],35c47e7c-0317-4f59-895d-09c13d9cdeff_6@MCPsignal.53.111:0.186138[&&NHX:Sample=rhiztom3:Type=capture:capture_class=c__Spirochaetia:capture_domain=d__Bacteria:capture_family=f__Salinispiraceae:capture_genus=g__SKVS01:capture_order=o__DSM-27196:capture_phylum=p__Spirochaetota:capture_species=s__SKVS01 sp009991955:heptad=MCP-40H])0.997:0.530194[&&NHX:Sample_counter=rhizpot3--1||rhiztom3--1:Type_counter=capture--2:capture_class_counter=c__Acidobacteriae--1||c__Spirochaetia--1:capture_domain_counter=d__Bacteria--2:capture_family_counter=f__Bryobacteraceae--1||f__Salinispiraceae--1:capture_genus_counter=g__Paludibaculum--1||g__SKVS01--1:capture_order_counter=o__Bryobacterales--1||o__DSM-27196--1:capture_phylum_counter=p__Acidobacteriota--1||p__Spirochaetota--1:capture_species_counter=s__Paludibaculum sp016721425--1||s__SKVS01 sp009991955--1:gtdb_class_counter=:gtdb_domain_counter=:gtdb_family_counter=:gtdb_genus_counter=:gtdb_order_counter=:gtdb_phylum_counter=:gtdb_species_counter=:heptad_counter=MCP-40H--2:lbd_counter=:name=N263084:ref_name_counter=])0.942:0.362527[&&NHX:Sample_counter=rhizpot3--1||rhiztom3--1:Type_counter=GTDB--1||capture--2:capture_class_counter=c__Acidobacteriae--1||c__Spirochaetia--1:capture_domain_counter=d__Bacteria--2:capture_family_counter=f__Bryobacteraceae--1||f__Salinispiraceae--1:capture_genus_counter=g__Paludibaculum--1||g__SKVS01--1:capture_order_counter=o__Bryobacterales--1||o__DSM-27196--1:capture_phylum_counter=p__Acidobacteriota--1||p__Spirochaetota--1:capture_species_counter=s__Paludibaculum sp016721425--1||s__SKVS01 sp009991955--1:gtdb_class_counter=c__Gammaproteobacteria--1:gtdb_domain_counter=d__Bacteria--1:gtdb_family_counter=f__Sedimenticolaceae--1:gtdb_genus_counter=g__Endoriftia--1:gtdb_order_counter=o__Chromatiales--1:gtdb_phylum_counter=p__Proteobacteria--1:gtdb_species_counter=s__Endoriftia persephone--1:heptad_counter=MCP-40H--3:lbd_counter=:lca_tree=s__Endoriftia persephone:name=N263085:ref_name_counter=],d9e0754d-1c72-4696-8dc9-f5a64981a6f3_1@MCPsignal.227.359:0.371495[&&NHX:Sample=rhiztom3:Type=capture:besthit=77.3:bitscore=161.0:capture_class=c__Desulfuromonadia:capture_domain=d__Bacteria:capture_family=f__Geobacteraceae:capture_genus=g__Geomonas:capture_order=o__Geobacterales:capture_phylum=p__Desulfobacterota:capture_species=s__Geomonas silvestris:evalue=8.87e-51:gapopen=0.0:heptad=MCP-40H:length=132.0:mismatch=30.0:qcovhsp=100.0:qend=132.0:qstart=1.0:ref_name=RS_GCF_003205495.1_protein.faa_NZ_QJRX01000002.1_181@PF00015_full_PFAM.329.523:scovhsp=68.0:send=178.0:sstart=47.0])0.682:0.0169659[&&NHX:Sample_counter=rhizpot3--1||rhiztom3--2:Type_counter=GTDB--1||capture--3:besthit_avg=77.3:besthit_max=77.3:besthit_min=77.3:besthit_std=0:besthit_sum=77.3:bitscore_avg=161.0:bitscore_max=161.0:bitscore_min=161.0:bitscore_std=0:bitscore_sum=161.0:capture_class_counter=c__Acidobacteriae--1||c__Desulfuromonadia--1||c__Spirochaetia--1:capture_domain_counter=d__Bacteria--3:capture_family_counter=f__Bryobacteraceae--1||f__Geobacteraceae--1||f__Salinispiraceae--1:capture_genus_counter=g__Geomonas--1||g__Paludibaculum--1||g__SKVS01--1:capture_order_counter=o__Bryobacterales--1||o__DSM-27196--1||o__Geobacterales--1:capture_phylum_counter=p__Acidobacteriota--1||p__Desulfobacterota--1||p__Spirochaetota--1:capture_species_counter=s__Geomonas silvestris--1||s__Paludibaculum sp016721425--1||s__SKVS01 sp009991955--1:evalue_avg=8.87e-51:evalue_max=8.87e-51:evalue_min=8.87e-51:evalue_std=0:evalue_sum=8.87e-51:gapopen_avg=0.0:gapopen_max=0.0:gapopen_min=0.0:gapopen_std=0:gapopen_sum=0.0:gtdb_class_counter=c__Gammaproteobacteria--1:gtdb_domain_counter=d__Bacteria--1:gtdb_family_counter=f__Sedimenticolaceae--1:gtdb_genus_counter=g__Endoriftia--1:gtdb_order_counter=o__Chromatiales--1:gtdb_phylum_counter=p__Proteobacteria--1:gtdb_species_counter=s__Endoriftia persephone--1:heptad_counter=MCP-40H--4:lbd_counter=:lca_tree=s__Endoriftia persephone:length_avg=132.0:length_max=132.0:length_min=132.0:length_std=0:length_sum=132.0:mismatch_avg=30.0:mismatch_max=30.0:mismatch_min=30.0:mismatch_std=0:mismatch_sum=30.0:name=N263087:qcovhsp_avg=100.0:qcovhsp_max=100.0:qcovhsp_min=100.0:qcovhsp_std=0:qcovhsp_sum=100.0:qend_avg=132.0:qend_max=132.0:qend_min=132.0:qend_std=0:qend_sum=132.0:qstart_avg=1.0:qstart_max=1.0:qstart_min=1.0:qstart_std=0:qstart_sum=1.0:ref_name_counter=RS_GCF_003205495.1_protein.faa_NZ_QJRX01000002.1_181@PF00015_full_PFAM.329.523--1:scovhsp_avg=68.0:scovhsp_max=68.0:scovhsp_min=68.0:scovhsp_std=0:scovhsp_sum=68.0:send_avg=178.0:send_max=178.0:send_min=178.0:send_std=0:send_sum=178.0:sstart_avg=47.0:sstart_max=47.0:sstart_min=47.0:sstart_std=0:sstart_sum=47.0])0.796:0.00850393[&&NHX:Sample_counter=rhizpot3--2||rhiztom3--2:Type_counter=GTDB--1||capture--4:besthit_avg=77.3:besthit_max=77.3:besthit_min=77.3:besthit_std=0:besthit_sum=77.3:bitscore_avg=161.0:bitscore_max=161.0:bitscore_min=161.0:bitscore_std=0:bitscore_sum=161.0:capture_class_counter=c__Acidobacteriae--1||c__B64-G9--1||c__Desulfuromonadia--1||c__Spirochaetia--1:capture_domain_counter=d__Bacteria--4:capture_family_counter=f__B64-G9--1||f__Bryobacteraceae--1||f__Geobacteraceae--1||f__Salinispiraceae--1:capture_genus_counter=g__Geomonas--1||g__JAAZNF01--1||g__Paludibaculum--1||g__SKVS01--1:capture_order_counter=o__B64-G9--1||o__Bryobacterales--1||o__DSM-27196--1||o__Geobacterales--1:capture_phylum_counter=p__Acidobacteriota--1||p__Desulfobacterota--1||p__Myxococcota--1||p__Spirochaetota--1:capture_species_counter=s__Geomonas silvestris--1||s__JAAZNF01 sp012798435--1||s__Paludibaculum sp016721425--1||s__SKVS01 sp009991955--1:evalue_avg=8.87e-51:evalue_max=8.87e-51:evalue_min=8.87e-51:evalue_std=0:evalue_sum=8.87e-51:gapopen_avg=0.0:gapopen_max=0.0:gapopen_min=0.0:gapopen_std=0:gapopen_sum=0.0:gtdb_class_counter=c__Gammaproteobacteria--1:gtdb_domain_counter=d__Bacteria--1:gtdb_family_counter=f__Sedimenticolaceae--1:gtdb_genus_counter=g__Endoriftia--1:gtdb_order_counter=o__Chromatiales--1:gtdb_phylum_counter=p__Proteobacteria--1:gtdb_species_counter=s__Endoriftia persephone--1:heptad_counter=MCP-40H--5:lbd_counter=:lca_tree=s__Endoriftia persephone:length_avg=132.0:length_max=132.0:length_min=132.0:length_std=0:length_sum=132.0:mismatch_avg=30.0:mismatch_max=30.0:mismatch_min=30.0:mismatch_std=0:mismatch_sum=30.0:name=N263088:qcovhsp_avg=100.0:qcovhsp_max=100.0:qcovhsp_min=100.0:qcovhsp_std=0:qcovhsp_sum=100.0:qend_avg=132.0:qend_max=132.0:qend_min=132.0:qend_std=0:qend_sum=132.0:qstart_avg=1.0:qstart_max=1.0:qstart_min=1.0:qstart_std=0:qstart_sum=1.0:ref_name_counter=RS_GCF_003205495.1_protein.faa_NZ_QJRX01000002.1_181@PF00015_full_PFAM.329.523--1:scovhsp_avg=68.0:scovhsp_max=68.0:scovhsp_min=68.0:scovhsp_std=0:scovhsp_sum=68.0:send_avg=178.0:send_max=178.0:send_min=178.0:send_std=0:send_sum=178.0:sstart_avg=47.0:sstart_max=47.0:sstart_min=47.0:sstart_std=0:sstart_sum=47.0],(((a4d23a88-a7c4-44b3-b295-6e442c5b1d4d_1@MCPsignal.131.209:0.0302229[&&NHX:Sample=rhiztom3:Type=capture:capture_class=c__Alphaproteobacteria:capture_domain=d__Bacteria:capture_family=f__Sphingomonadaceae:capture_genus=g__Novosphingobium:capture_order=o__Sphingomonadales:capture_phylum=p__Proteobacteria:capture_species=s__Novosphingobium fuchskuhlense:heptad=MCP-40H],0985da99-1b3c-5331-96df-4a65d7bd1660_5@MCPsignal.33.115:0.00943099[&&NHX:Sample=rhiztom3:Type=capture:capture_class=c__Gammaproteobacteria:capture_domain=d__Bacteria:capture_family=f__Oleiphilaceae:capture_genus=g__Marinobacter:capture_order=o__Pseudomonadales:capture_phylum=p__Proteobacteria:capture_species=s__Marinobacter lutaoensis:heptad=MCP-40H])0.879:0.0195204[&&NHX:Sample_counter=rhiztom3--2:Type_counter=capture--2:capture_class_counter=c__Alphaproteobacteria--1||c__Gammaproteobacteria--1:capture_domain_counter=d__Bacteria--2:capture_family_counter=f__Oleiphilaceae--1||f__Sphingomonadaceae--1:capture_genus_counter=g__Marinobacter--1||g__Novosphingobium--1:capture_order_counter=o__Pseudomonadales--1||o__Sphingomonadales--1:capture_phylum_counter=p__Proteobacteria--2:capture_species_counter=s__Marinobacter lutaoensis--1||s__Novosphingobium fuchskuhlense--1:gtdb_class_counter=:gtdb_domain_counter=:gtdb_family_counter=:gtdb_genus_counter=:gtdb_order_counter=:gtdb_phylum_counter=:gtdb_species_counter=:heptad_counter=MCP-40H--2:lbd_counter=:name=N263091:ref_name_counter=],((bbeec499-0610-4b9b-bef1-258b035bd197_6@MCPsignal.63.128:0.00984505[&&NHX:Sample=rhizpot3:Type=capture:besthit=95.4:bitscore=117.0:capture_class=c__Gammaproteobacteria:capture_domain=d__Bacteria:capture_family=f__Ketobacteraceae:capture_genus=g__Ch67:capture_order=o__Pseudomonadales:capture_phylum=p__Proteobacteria:capture_species=s__Ch67 sp013178375:evalue=2.66e-36:gapopen=0.0:heptad=MCP-40H:length=65.0:mismatch=3.0:qcovhsp=100.0:qend=65.0:qstart=1.0:ref_name=RS_GCF_008801605.1_protein.faa_NZ_VZPJ01000003.1_6@PF00015_full_PFAM.324.400:scovhsp=85.5:send=65.0:sstart=1.0],((a0a82e21-1cec-42e7-af01-3a137452b048_2@MCPsignal.206.280:0.0195579[&&NHX:Sample=rhizpot1:Type=capture:capture_class=c__Gammaproteobacteria:capture_domain=d__Bacteria:capture_family=f__Pseudomonadaceae:capture_genus=g__Pseudomonas_E:capture_order=o__Pseudomonadales:capture_phylum=p__Proteobacteria:capture_species=s__Pseudomonas_E orientalis_B:heptad=MCP-40H],((22bc107e-c2e8-4af2-8178-c54bc126e713_1@MCPsignal.564.637:0[&&NHX:Sample=rhizpot1:Type=capture:capture_class=c__Alphaproteobacteria:capture_domain=d__Bacteria:capture_family=f__Caulobacteraceae:capture_genus=g__CAHJWH01:capture_order=o__Caulobacterales:capture_phylum=p__Proteobacteria:capture_species=s__CAHJWH01 sp009765965:heptad=MCP-40H],498b386e-3d59-5984-98a8-15843dee28f6_5@MCPsignal.222.295:0[&&NHX:Sample=rhizpot1:Type=capture:capture_class=c__Desulfobulbia:capture_domain=d__Bacteria:capture_family=f__Desulfobulbaceae:capture_genus=g__DRKI01:capture_order=o__Desulfobulbales:capture_phylum=p__Desulfobacterota:capture_species=s__DRKI01 sp011051875:heptad=MCP-40H]):5e-09[&&NHX:Sample_counter=rhizpot1--2:Type_counter=capture--2:capture_class_counter=c__Alphaproteobacteria--1||c__Desulfobulbia--1:capture_domain_counter=d__Bacteria--2:capture_family_counter=f__Caulobacteraceae--1||f__Desulfobulbaceae--1:capture_genus_counter=g__CAHJWH01--1||g__DRKI01--1:capture_order_counter=o__Caulobacterales--1||o__Desulfobulbales--1:capture_phylum_counter=p__Desulfobacterota--1||p__Proteobacteria--1:capture_species_counter=s__CAHJWH01 sp009765965--1||s__DRKI01 sp011051875--1:gtdb_class_counter=:gtdb_domain_counter=:gtdb_family_counter=:gtdb_genus_counter=:gtdb_order_counter=:gtdb_phylum_counter=:gtdb_species_counter=:heptad_counter=MCP-40H--2:lbd_counter=:name=N263096:ref_name_counter=],(b8dbb33b-4bd8-47c5-a9ba-71726d3eb7cb_6@MCPsignal.194.259:5e-09[&&NHX:Sample=rhizpot1:Type=capture:capture_class=c__Gammaproteobacteria:capture_domain=d__Bacteria:capture_family=f__Oleiphilaceae:capture_genus=g__Marinobacter:capture_order=o__Pseudomonadales:capture_phylum=p__Proteobacteria:capture_species=s__Marinobacter shengliensis:heptad=MCP-40H],(a20ba07f-6a75-4858-b79c-f8d23d93912c_4@MCPsignal.279.421:5e-09[&&NHX:Sample=rhiztom3:Type=capture:besthit=88.0:bitscore=208.0:capture_class=c__Gammaproteobacteria:capture_domain=d__Bacteria:capture_family=f__Pseudomonadaceae:capture_genus=g__Pseudomonas_E:capture_order=o__Pseudomonadales:capture_phylum=p__Proteobacteria:capture_species=s__Pseudomonas_E sp001945445:evalue=2.89e-69:gapopen=1.0:heptad=MCP-40H:length=142.0:mismatch=16.0:qcovhsp=100.0:qend=142.0:qstart=1.0:ref_name=RS_GCF_009799925.1_protein.faa_NZ_WELK01000002.1_302@PF00015_full_PFAM.341.526:scovhsp=76.2:send=165.0:sstart=25.0],9080f7b5-16d0-4edc-b33c-bd72951edfcb_2@MCPsignal.34.158:1.21101[&&NHX:Sample=rhiztom1:Type=capture:besthit=42.6:bitscore=69.7:capture_class=c__Gammaproteobacteria:capture_domain=d__Bacteria:capture_family=f__Pseudomonadaceae:capture_genus=g__Pseudomonas_N:capture_order=o__Pseudomonadales:capture_phylum=p__Proteobacteria:capture_species=s__Pseudomonas_N azotifigens:evalue=3.51e-15:gapopen=0.0:heptad=MCP-44H:length=122.0:mismatch=70.0:qcovhsp=98.4:qend=122.0:qstart=1.0:ref_name=RS_GCF_014199525.1_protein.faa_NZ_JACHNU010000004.1_208@PF00015_full_PFAM.454.645:scovhsp=63.9:send=190.0:sstart=69.0])0.969:0.165833[&&NHX:Sample_counter=rhiztom1--1||rhiztom3--1:Type_counter=capture--2:besthit_avg=65.3:besthit_max=88.0:besthit_min=42.6:besthit_std=32.10264786586926:besthit_sum=130.6:bitscore_avg=138.85:bitscore_max=208.0:bitscore_min=69.7:bitscore_std=97.79286783809953:bitscore_sum=277.7:capture_class_counter=c__Gammaproteobacteria--2:capture_domain_counter=d__Bacteria--2:capture_family_counter=f__Pseudomonadaceae--2:capture_genus_counter=g__Pseudomonas_E--1||g__Pseudomonas_N--1:capture_order_counter=o__Pseudomonadales--2:capture_phylum_counter=p__Proteobacteria--2:capture_species_counter=s__Pseudomonas_E sp001945445--1||s__Pseudomonas_N azotifigens--1:evalue_avg=1.755e-15:evalue_max=3.51e-15:evalue_min=2.89e-69:evalue_std=2.4819448019647817e-15:evalue_sum=3.51e-15:gapopen_avg=0.5:gapopen_max=1.0:gapopen_min=0.0:gapopen_std=0.7071067811865476:gapopen_sum=1.0:gtdb_class_counter=:gtdb_domain_counter=:gtdb_family_counter=:gtdb_genus_counter=:gtdb_order_counter=:gtdb_phylum_counter=:gtdb_species_counter=:heptad_counter=MCP-40H--1||MCP-44H--1:lbd_counter=:length_avg=132.0:length_max=142.0:length_min=122.0:length_std=14.142135623730951:length_sum=264.0:mismatch_avg=43.0:mismatch_max=70.0:mismatch_min=16.0:mismatch_std=38.18376618407357:mismatch_sum=86.0:name=N263100:qcovhsp_avg=99.2:qcovhsp_max=100.0:qcovhsp_min=98.4:qcovhsp_std=1.131370849898472:qcovhsp_sum=198.4:qend_avg=132.0:qend_max=142.0:qend_min=122.0:qend_std=14.142135623730951:qend_sum=264.0:qstart_avg=1.0:qstart_max=1.0:qstart_min=1.0:qstart_std=0.0:qstart_sum=2.0:ref_name_counter=RS_GCF_009799925.1_protein.faa_NZ_WELK01000002.1_302@PF00015_full_PFAM.341.526--1||RS_GCF_014199525.1_protein.faa_NZ_JACHNU010000004.1_208@PF00015_full_PFAM.454.645--1:scovhsp_avg=70.05:scovhsp_max=76.2:scovhsp_min=63.9:scovhsp_std=8.697413408594537:scovhsp_sum=140.1:send_avg=177.5:send_max=190.0:send_min=165.0:send_std=17.67766952966369:send_sum=355.0:sstart_avg=47.0:sstart_max=69.0:sstart_min=25.0:sstart_std=31.11269837220809:sstart_sum=94.0])0:5e-09[&&NHX:Sample_counter=rhizpot1--1||rhiztom1--1||rhiztom3--1:Type_counter=capture--3:besthit_avg=65.3:besthit_max=88.0:besthit_min=42.6:besthit_std=32.10264786586926:besthit_sum=130.6:bitscore_avg=138.85:bitscore_max=208.0:bitscore_min=69.7:bitscore_std=97.79286783809953:bitscore_sum=277.7:capture_class_counter=c__Gammaproteobacteria--3:capture_domain_counter=d__Bacteria--3:capture_family_counter=f__Oleiphilaceae--1||f__Pseudomonadaceae--2:capture_genus_counter=g__Marinobacter--1||g__Pseudomonas_E--1||g__Pseudomonas_N--1:capture_order_counter=o__Pseudomonadales--3:capture_phylum_counter=p__Proteobacteria--3:capture_species_counter=s__Marinobacter shengliensis--1||s__Pseudomonas_E sp001945445--1||s__Pseudomonas_N azotifigens--1:evalue_avg=1.755e-15:evalue_max=3.51e-15:evalue_min=2.89e-69:evalue_std=2.4819448019647817e-15:evalue_sum=3.51e-15:gapopen_avg=0.5:gapopen_max=1.0:gapopen_min=0.0:gapopen_std=0.7071067811865476:gapopen_sum=1.0:gtdb_class_counter=:gtdb_domain_counter=:gtdb_family_counter=:gtdb_genus_counter=:gtdb_order_counter=:gtdb_phylum_counter=:gtdb_species_counter=:heptad_counter=MCP-40H--2||MCP-44H--1:lbd_counter=:length_avg=132.0:length_max=142.0:length_min=122.0:length_std=14.142135623730951:length_sum=264.0:mismatch_avg=43.0:mismatch_max=70.0:mismatch_min=16.0:mismatch_std=38.18376618407357:mismatch_sum=86.0:name=N263101:qcovhsp_avg=99.2:qcovhsp_max=100.0:qcovhsp_min=98.4:qcovhsp_std=1.131370849898472:qcovhsp_sum=198.4:qend_avg=132.0:qend_max=142.0:qend_min=122.0:qend_std=14.142135623730951:qend_sum=264.0:qstart_avg=1.0:qstart_max=1.0:qstart_min=1.0:qstart_std=0.0:qstart_sum=2.0:ref_name_counter=RS_GCF_009799925.1_protein.faa_NZ_WELK01000002.1_302@PF00015_full_PFAM.341.526--1||RS_GCF_014199525.1_protein.faa_NZ_JACHNU010000004.1_208@PF00015_full_PFAM.454.645--1:scovhsp_avg=70.05:scovhsp_max=76.2:scovhsp_min=63.9:scovhsp_std=8.697413408594537:scovhsp_sum=140.1:send_avg=177.5:send_max=190.0:send_min=165.0:send_std=17.67766952966369:send_sum=355.0:sstart_avg=47.0:sstart_max=69.0:sstart_min=25.0:sstart_std=31.11269837220809:sstart_sum=94.0])0.846:5e-09[&&NHX:Sample_counter=rhizpot1--3||rhiztom1--1||rhiztom3--1:Type_counter=capture--5:besthit_avg=65.3:besthit_max=88.0:besthit_min=42.6:besthit_std=32.10264786586926:besthit_sum=130.6:bitscore_avg=138.85:bitscore_max=208.0:bitscore_min=69.7:bitscore_std=97.79286783809953:bitscore_sum=277.7:capture_class_counter=c__Alphaproteobacteria--1||c__Desulfobulbia--1||c__Gammaproteobacteria--3:capture_domain_counter=d__Bacteria--5:capture_family_counter=f__Caulobacteraceae--1||f__Desulfobulbaceae--1||f__Oleiphilaceae--1||f__Pseudomonadaceae--2:capture_genus_counter=g__CAHJWH01--1||g__DRKI01--1||g__Marinobacter--1||g__Pseudomonas_E--1||g__Pseudomonas_N--1:capture_order_counter=o__Caulobacterales--1||o__Desulfobulbales--1||o__Pseudomonadales--3:capture_phylum_counter=p__Desulfobacterota--1||p__Proteobacteria--4:capture_species_counter=s__CAHJWH01 sp009765965--1||s__DRKI01 sp011051875--1||s__Marinobacter shengliensis--1||s__Pseudomonas_E sp001945445--1||s__Pseudomonas_N azotifigens--1:evalue_avg=1.755e-15:evalue_max=3.51e-15:evalue_min=2.89e-69:evalue_std=2.4819448019647817e-15:evalue_sum=3.51e-15:gapopen_avg=0.5:gapopen_max=1.0:gapopen_min=0.0:gapopen_std=0.7071067811865476:gapopen_sum=1.0:gtdb_class_counter=:gtdb_domain_counter=:gtdb_family_counter=:gtdb_genus_counter=:gtdb_order_counter=:gtdb_phylum_counter=:gtdb_species_counter=:heptad_counter=MCP-40H--4||MCP-44H--1:lbd_counter=:length_avg=132.0:length_max=142.0:length_min=122.0:length_std=14.142135623730951:length_sum=264.0:mismatch_avg=43.0:mismatch_max=70.0:mismatch_min=16.0:mismatch_std=38.18376618407357:mismatch_sum=86.0:name=N263102:qcovhsp_avg=99.2:qcovhsp_max=100.0:qcovhsp_min=98.4:qcovhsp_std=1.131370849898472:qcovhsp_sum=198.4:qend_avg=132.0:qend_max=142.0:qend_min=122.0:qend_std=14.142135623730951:qend_sum=264.0:qstart_avg=1.0:qstart_max=1.0:qstart_min=1.0:qstart_std=0.0:qstart_sum=2.0:ref_name_counter=RS_GCF_009799925.1_protein.faa_NZ_WELK01000002.1_302@PF00015_full_PFAM.341.526--1||RS_GCF_014199525.1_protein.faa_NZ_JACHNU010000004.1_208@PF00015_full_PFAM.454.645--1:scovhsp_avg=70.05:scovhsp_max=76.2:scovhsp_min=63.9:scovhsp_std=8.697413408594537:scovhsp_sum=140.1:send_avg=177.5:send_max=190.0:send_min=165.0:send_std=17.67766952966369:send_sum=355.0:sstart_avg=47.0:sstart_max=69.0:sstart_min=25.0:sstart_std=31.11269837220809:sstart_sum=94.0])0.915:0.0108945[&&NHX:Sample_counter=rhizpot1--4||rhiztom1--1||rhiztom3--1:Type_counter=capture--6:besthit_avg=65.3:besthit_max=88.0:besthit_min=42.6:besthit_std=32.10264786586926:besthit_sum=130.6:bitscore_avg=138.85:bitscore_max=208.0:bitscore_min=69.7:bitscore_std=97.79286783809953:bitscore_sum=277.7:capture_class_counter=c__Alphaproteobacteria--1||c__Desulfobulbia--1||c__Gammaproteobacteria--4:capture_domain_counter=d__Bacteria--6:capture_family_counter=f__Caulobacteraceae--1||f__Desulfobulbaceae--1||f__Oleiphilaceae--1||f__Pseudomonadaceae--3:capture_genus_counter=g__CAHJWH01--1||g__DRKI01--1||g__Marinobacter--1||g__Pseudomonas_E--2||g__Pseudomonas_N--1:capture_order_counter=o__Caulobacterales--1||o__Desulfobulbales--1||o__Pseudomonadales--4:capture_phylum_counter=p__Desulfobacterota--1||p__Proteobacteria--5:capture_species_counter=s__CAHJWH01 sp009765965--1||s__DRKI01 sp011051875--1||s__Marinobacter shengliensis--1||s__Pseudomonas_E orientalis_B--1||s__Pseudomonas_E sp001945445--1||s__Pseudomonas_N azotifigens--1:evalue_avg=1.755e-15:evalue_max=3.51e-15:evalue_min=2.89e-69:evalue_std=2.4819448019647817e-15:evalue_sum=3.51e-15:gapopen_avg=0.5:gapopen_max=1.0:gapopen_min=0.0:gapopen_std=0.7071067811865476:gapopen_sum=1.0:gtdb_class_counter=:gtdb_domain_counter=:gtdb_family_counter=:gtdb_genus_counter=:gtdb_order_counter=:gtdb_phylum_counter=:gtdb_species_counter=:heptad_counter=MCP-40H--5||MCP-44H--1:lbd_counter=:length_avg=132.0:length_max=142.0:length_min=122.0:length_std=14.142135623730951:length_sum=264.0:mismatch_avg=43.0:mismatch_max=70.0:mismatch_min=16.0:mismatch_std=38.18376618407357:mismatch_sum=86.0:name=N263103:qcovhsp_avg=99.2:qcovhsp_max=100.0:qcovhsp_min=98.4:qcovhsp_std=1.131370849898472:qcovhsp_sum=198.4:qend_avg=132.0:qend_max=142.0:qend_min=122.0:qend_std=14.142135623730951:qend_sum=264.0:qstart_avg=1.0:qstart_max=1.0:qstart_min=1.0:qstart_std=0.0:qstart_sum=2.0:ref_name_counter=RS_GCF_009799925.1_protein.faa_NZ_WELK01000002.1_302@PF00015_full_PFAM.341.526--1||RS_GCF_014199525.1_protein.faa_NZ_JACHNU010000004.1_208@PF00015_full_PFAM.454.645--1:scovhsp_avg=70.05:scovhsp_max=76.2:scovhsp_min=63.9:scovhsp_std=8.697413408594537:scovhsp_sum=140.1:send_avg=177.5:send_max=190.0:send_min=165.0:send_std=17.67766952966369:send_sum=355.0:sstart_avg=47.0:sstart_max=69.0:sstart_min=25.0:sstart_std=31.11269837220809:sstart_sum=94.0],e64d0a66-da65-40ed-9ae1-768935520229_6@MCPsignal.34.109:5e-09[&&NHX:Sample=rhiztom1:Type=capture:capture_class=c__Gammaproteobacteria:capture_domain=d__Bacteria:capture_family=f__Pseudomonadaceae:capture_genus=g__Pseudomonas_F:capture_order=o__Pseudomonadales:capture_phylum=p__Proteobacteria:capture_species=s__Pseudomonas_F alcaligenes_A:heptad=MCP-40H])0.935:0.0218291[&&NHX:Sample_counter=rhizpot1--4||rhiztom1--2||rhiztom3--1:Type_counter=capture--7:besthit_avg=65.3:besthit_max=88.0:besthit_min=42.6:besthit_std=32.10264786586926:besthit_sum=130.6:bitscore_avg=138.85:bitscore_max=208.0:bitscore_min=69.7:bitscore_std=97.79286783809953:bitscore_sum=277.7:capture_class_counter=c__Alphaproteobacteria--1||c__Desulfobulbia--1||c__Gammaproteobacteria--5:capture_domain_counter=d__Bacteria--7:capture_family_counter=f__Caulobacteraceae--1||f__Desulfobulbaceae--1||f__Oleiphilaceae--1||f__Pseudomonadaceae--4:capture_genus_counter=g__CAHJWH01--1||g__DRKI01--1||g__Marinobacter--1||g__Pseudomonas_E--2||g__Pseudomonas_F--1||g__Pseudomonas_N--1:capture_order_counter=o__Caulobacterales--1||o__Desulfobulbales--1||o__Pseudomonadales--5:capture_phylum_counter=p__Desulfobacterota--1||p__Proteobacteria--6:capture_species_counter=s__CAHJWH01 sp009765965--1||s__DRKI01 sp011051875--1||s__Marinobacter shengliensis--1||s__Pseudomonas_E orientalis_B--1||s__Pseudomonas_E sp001945445--1||s__Pseudomonas_F alcaligenes_A--1||s__Pseudomonas_N azotifigens--1:evalue_avg=1.755e-15:evalue_max=3.51e-15:evalue_min=2.89e-69:evalue_std=2.4819448019647817e-15:evalue_sum=3.51e-15:gapopen_avg=0.5:gapopen_max=1.0:gapopen_min=0.0:gapopen_std=0.7071067811865476:gapopen_sum=1.0:gtdb_class_counter=:gtdb_domain_counter=:gtdb_family_counter=:gtdb_genus_counter=:gtdb_order_counter=:gtdb_phylum_counter=:gtdb_species_counter=:heptad_counter=MCP-40H--6||MCP-44H--1:lbd_counter=:length_avg=132.0:length_max=142.0:length_min=122.0:length_std=14.142135623730951:length_sum=264.0:mismatch_avg=43.0:mismatch_max=70.0:mismatch_min=16.0:mismatch_std=38.18376618407357:mismatch_sum=86.0:name=N263105:qcovhsp_avg=99.2:qcovhsp_max=100.0:qcovhsp_min=98.4:qcovhsp_std=1.131370849898472:qcovhsp_sum=198.4:qend_avg=132.0:qend_max=142.0:qend_min=122.0:qend_std=14.142135623730951:qend_sum=264.0:qstart_avg=1.0:qstart_max=1.0:qstart_min=1.0:qstart_std=0.0:qstart_sum=2.0:ref_name_counter=RS_GCF_009799925.1_protein.faa_NZ_WELK01000002.1_302@PF00015_full_PFAM.341.526--1||RS_GCF_014199525.1_protein.faa_NZ_JACHNU010000004.1_208@PF00015_full_PFAM.454.645--1:scovhsp_avg=70.05:scovhsp_max=76.2:scovhsp_min=63.9:scovhsp_std=8.697413408594537:scovhsp_sum=140.1:send_avg=177.5:send_max=190.0:send_min=165.0:send_std=17.67766952966369:send_sum=355.0:sstart_avg=47.0:sstart_max=69.0:sstart_min=25.0:sstart_std=31.11269837220809:sstart_sum=94.0])0:5e-09[&&NHX:Sample_counter=rhizpot1--4||rhizpot3--1||rhiztom1--2||rhiztom3--1:Type_counter=capture--8:besthit_avg=75.33333333333333:besthit_max=95.4:besthit_min=42.6:besthit_std=28.58834261256384:besthit_sum=226.0:bitscore_avg=131.56666666666666:bitscore_max=208.0:bitscore_min=69.7:bitscore_std=70.29127494457141:bitscore_sum=394.7:capture_class_counter=c__Alphaproteobacteria--1||c__Desulfobulbia--1||c__Gammaproteobacteria--6:capture_domain_counter=d__Bacteria--8:capture_family_counter=f__Caulobacteraceae--1||f__Desulfobulbaceae--1||f__Ketobacteraceae--1||f__Oleiphilaceae--1||f__Pseudomonadaceae--4:capture_genus_counter=g__CAHJWH01--1||g__Ch67--1||g__DRKI01--1||g__Marinobacter--1||g__Pseudomonas_E--2||g__Pseudomonas_F--1||g__Pseudomonas_N--1:capture_order_counter=o__Caulobacterales--1||o__Desulfobulbales--1||o__Pseudomonadales--6:capture_phylum_counter=p__Desulfobacterota--1||p__Proteobacteria--7:capture_species_counter=s__CAHJWH01 sp009765965--1||s__Ch67 sp013178375--1||s__DRKI01 sp011051875--1||s__Marinobacter shengliensis--1||s__Pseudomonas_E orientalis_B--1||s__Pseudomonas_E sp001945445--1||s__Pseudomonas_F alcaligenes_A--1||s__Pseudomonas_N azotifigens--1:evalue_avg=1.1699999999999999e-15:evalue_max=3.51e-15:evalue_min=2.89e-69:evalue_std=2.0264994448555866e-15:evalue_sum=3.51e-15:gapopen_avg=0.3333333333333333:gapopen_max=1.0:gapopen_min=0.0:gapopen_std=0.5773502691896258:gapopen_sum=1.0:gtdb_class_counter=:gtdb_domain_counter=:gtdb_family_counter=:gtdb_genus_counter=:gtdb_order_counter=:gtdb_phylum_counter=:gtdb_species_counter=:heptad_counter=MCP-40H--7||MCP-44H--1:lbd_counter=:length_avg=109.66666666666667:length_max=142.0:length_min=65.0:length_std=39.95414037785488:length_sum=329.0:mismatch_avg=29.666666666666668:mismatch_max=70.0:mismatch_min=3.0:mismatch_std=35.529330606322056:mismatch_sum=89.0:name=N263106:qcovhsp_avg=99.46666666666665:qcovhsp_max=100.0:qcovhsp_min=98.4:qcovhsp_std=0.923760430703398:qcovhsp_sum=298.4:qend_avg=109.66666666666667:qend_max=142.0:qend_min=65.0:qend_std=39.95414037785488:qend_sum=329.0:qstart_avg=1.0:qstart_max=1.0:qstart_min=1.0:qstart_std=0.0:qstart_sum=3.0:ref_name_counter=RS_GCF_008801605.1_protein.faa_NZ_VZPJ01000003.1_6@PF00015_full_PFAM.324.400--1||RS_GCF_009799925.1_protein.faa_NZ_WELK01000002.1_302@PF00015_full_PFAM.341.526--1||RS_GCF_014199525.1_protein.faa_NZ_JACHNU010000004.1_208@PF00015_full_PFAM.454.645--1:scovhsp_avg=75.2:scovhsp_max=85.5:scovhsp_min=63.9:scovhsp_std=10.834666584625483:scovhsp_sum=225.60000000000002:send_avg=140.0:send_max=190.0:send_min=65.0:send_std=66.14378277661477:send_sum=420.0:sstart_avg=31.666666666666668:sstart_max=69.0:sstart_min=1.0:sstart_std=34.48671241700683:sstart_sum=95.0],b54fe7b7-c9c9-42d6-9a28-789b9dd1b5c9_4@MCPsignal.145.216:5e-09[&&NHX:Sample=rhizpot1:Type=capture:besthit=95.8:bitscore=123.0:capture_class=c__Gammaproteobacteria:capture_domain=d__Bacteria:capture_family=f__UBA5518:capture_genus=g__UBA5518:capture_order=o__Pseudomonadales:capture_phylum=p__Proteobacteria:capture_species=s__UBA5518 sp903938575:evalue=2.5e-38:gapopen=1.0:heptad=MCP-40H:length=72.0:mismatch=2.0:qcovhsp=100.0:qend=71.0:qstart=1.0:ref_name=RS_GCF_008801605.1_protein.faa_NZ_VZPJ01000003.1_6@PF00015_full_PFAM.324.400:scovhsp=94.7:send=73.0:sstart=2.0])0.873:0.0218159[&&NHX:Sample_counter=rhizpot1--5||rhizpot3--1||rhiztom1--2||rhiztom3--1:Type_counter=capture--9:besthit_avg=80.45:besthit_max=95.8:besthit_min=42.6:besthit_std=25.486924752377117:besthit_sum=321.8:bitscore_avg=129.425:bitscore_max=208.0:bitscore_min=69.7:bitscore_std=57.552200942564596:bitscore_sum=517.7:capture_class_counter=c__Alphaproteobacteria--1||c__Desulfobulbia--1||c__Gammaproteobacteria--7:capture_domain_counter=d__Bacteria--9:capture_family_counter=f__Caulobacteraceae--1||f__Desulfobulbaceae--1||f__Ketobacteraceae--1||f__Oleiphilaceae--1||f__Pseudomonadaceae--4||f__UBA5518--1:capture_genus_counter=g__CAHJWH01--1||g__Ch67--1||g__DRKI01--1||g__Marinobacter--1||g__Pseudomonas_E--2||g__Pseudomonas_F--1||g__Pseudomonas_N--1||g__UBA5518--1:capture_order_counter=o__Caulobacterales--1||o__Desulfobulbales--1||o__Pseudomonadales--7:capture_phylum_counter=p__Desulfobacterota--1||p__Proteobacteria--8:capture_species_counter=s__CAHJWH01 sp009765965--1||s__Ch67 sp013178375--1||s__DRKI01 sp011051875--1||s__Marinobacter shengliensis--1||s__Pseudomonas_E orientalis_B--1||s__Pseudomonas_E sp001945445--1||s__Pseudomonas_F alcaligenes_A--1||s__Pseudomonas_N azotifigens--1||s__UBA5518 sp903938575--1:evalue_avg=8.775e-16:evalue_max=3.51e-15:evalue_min=2.89e-69:evalue_std=1.755e-15:evalue_sum=3.51e-15:gapopen_avg=0.5:gapopen_max=1.0:gapopen_min=0.0:gapopen_std=0.5773502691896257:gapopen_sum=2.0:gtdb_class_counter=:gtdb_domain_counter=:gtdb_family_counter=:gtdb_genus_counter=:gtdb_order_counter=:gtdb_phylum_counter=:gtdb_species_counter=:heptad_counter=MCP-40H--8||MCP-44H--1:lbd_counter=:length_avg=100.25:length_max=142.0:length_min=65.0:length_std=37.668510279365535:length_sum=401.0:mismatch_avg=22.75:mismatch_max=70.0:mismatch_min=2.0:mismatch_std=32.13902093509799:mismatch_sum=91.0:name=N263108:qcovhsp_avg=99.6:qcovhsp_max=100.0:qcovhsp_min=98.4:qcovhsp_std=0.7999999999999972:qcovhsp_sum=398.4:qend_avg=100.0:qend_max=142.0:qend_min=65.0:qend_std=37.92097045171708:qend_sum=400.0:qstart_avg=1.0:qstart_max=1.0:qstart_min=1.0:qstart_std=0.0:qstart_sum=4.0:ref_name_counter=RS_GCF_008801605.1_protein.faa_NZ_VZPJ01000003.1_6@PF00015_full_PFAM.324.400--2||RS_GCF_009799925.1_protein.faa_NZ_WELK01000002.1_302@PF00015_full_PFAM.341.526--1||RS_GCF_014199525.1_protein.faa_NZ_JACHNU010000004.1_208@PF00015_full_PFAM.454.645--1:scovhsp_avg=80.075:scovhsp_max=94.7:scovhsp_min=63.9:scovhsp_std=13.165200340291067:scovhsp_sum=320.3:send_avg=123.25:send_max=190.0:send_min=65.0:send_std=63.55247175890696:send_sum=493.0:sstart_avg=24.25:sstart_max=69.0:sstart_min=1.0:sstart_std=31.826351764955195:sstart_sum=97.0])0:5e-09[&&NHX:Sample_counter=rhizpot1--5||rhizpot3--1||rhiztom1--2||rhiztom3--3:Type_counter=capture--11:besthit_avg=80.45:besthit_max=95.8:besthit_min=42.6:besthit_std=25.486924752377117:besthit_sum=321.8:bitscore_avg=129.425:bitscore_max=208.0:bitscore_min=69.7:bitscore_std=57.552200942564596:bitscore_sum=517.7:capture_class_counter=c__Alphaproteobacteria--2||c__Desulfobulbia--1||c__Gammaproteobacteria--8:capture_domain_counter=d__Bacteria--11:capture_family_counter=f__Caulobacteraceae--1||f__Desulfobulbaceae--1||f__Ketobacteraceae--1||f__Oleiphilaceae--2||f__Pseudomonadaceae--4||f__Sphingomonadaceae--1||f__UBA5518--1:capture_genus_counter=g__CAHJWH01--1||g__Ch67--1||g__DRKI01--1||g__Marinobacter--2||g__Novosphingobium--1||g__Pseudomonas_E--2||g__Pseudomonas_F--1||g__Pseudomonas_N--1||g__UBA5518--1:capture_order_counter=o__Caulobacterales--1||o__Desulfobulbales--1||o__Pseudomonadales--8||o__Sphingomonadales--1:capture_phylum_counter=p__Desulfobacterota--1||p__Proteobacteria--10:capture_species_counter=s__CAHJWH01 sp009765965--1||s__Ch67 sp013178375--1||s__DRKI01 sp011051875--1||s__Marinobacter lutaoensis--1||s__Marinobacter shengliensis--1||s__Novosphingobium fuchskuhlense--1||s__Pseudomonas_E orientalis_B--1||s__Pseudomonas_E sp001945445--1||s__Pseudomonas_F alcaligenes_A--1||s__Pseudomonas_N azotifigens--1||s__UBA5518 sp903938575--1:evalue_avg=8.775e-16:evalue_max=3.51e-15:evalue_min=2.89e-69:evalue_std=1.755e-15:evalue_sum=3.51e-15:gapopen_avg=0.5:gapopen_max=1.0:gapopen_min=0.0:gapopen_std=0.5773502691896257:gapopen_sum=2.0:gtdb_class_counter=:gtdb_domain_counter=:gtdb_family_counter=:gtdb_genus_counter=:gtdb_order_counter=:gtdb_phylum_counter=:gtdb_species_counter=:heptad_counter=MCP-40H--10||MCP-44H--1:lbd_counter=:length_avg=100.25:length_max=142.0:length_min=65.0:length_std=37.668510279365535:length_sum=401.0:mismatch_avg=22.75:mismatch_max=70.0:mismatch_min=2.0:mismatch_std=32.13902093509799:mismatch_sum=91.0:name=N263109:qcovhsp_avg=99.6:qcovhsp_max=100.0:qcovhsp_min=98.4:qcovhsp_std=0.7999999999999972:qcovhsp_sum=398.4:qend_avg=100.0:qend_max=142.0:qend_min=65.0:qend_std=37.92097045171708:qend_sum=400.0:qstart_avg=1.0:qstart_max=1.0:qstart_min=1.0:qstart_std=0.0:qstart_sum=4.0:ref_name_counter=RS_GCF_008801605.1_protein.faa_NZ_VZPJ01000003.1_6@PF00015_full_PFAM.324.400--2||RS_GCF_009799925.1_protein.faa_NZ_WELK01000002.1_302@PF00015_full_PFAM.341.526--1||RS_GCF_014199525.1_protein.faa_NZ_JACHNU010000004.1_208@PF00015_full_PFAM.454.645--1:scovhsp_avg=80.075:scovhsp_max=94.7:scovhsp_min=63.9:scovhsp_std=13.165200340291067:scovhsp_sum=320.3:send_avg=123.25:send_max=190.0:send_min=65.0:send_std=63.55247175890696:send_sum=493.0:sstart_avg=24.25:sstart_max=69.0:sstart_min=1.0:sstart_std=31.826351764955195:sstart_sum=97.0],(f740c81d-b9d8-4cf2-8654-53b2a0ab88de_5@MCPsignal.175.257:5e-09[&&NHX:Sample=rhizpot3:Type=capture:capture_class=c__Gammaproteobacteria:capture_domain=d__Bacteria:capture_family=f__Pseudomonadaceae:capture_genus=g__Pseudomonas_E:capture_order=o__Pseudomonadales:capture_phylum=p__Proteobacteria:capture_species=s__Pseudomonas_E sp014268745:heptad=MCP-40H],ba5a1c24-fee1-4216-988a-ecc5c02f46e6_4@MCPsignal.122.259:0.250394[&&NHX:Sample=rhizpot1:Type=capture:besthit=63.5:bitscore=139.0:capture_class=c__Alphaproteobacteria:capture_domain=d__Bacteria:capture_family=f__Rhizobiaceae:capture_genus=g__Ensifer_A:capture_order=o__Rhizobiales:capture_phylum=p__Proteobacteria:capture_species=s__Ensifer_A sp900466575:evalue=3.46e-42:gapopen=0.0:heptad=MCP-40H:length=137.0:mismatch=50.0:qcovhsp=100.0:qend=137.0:qstart=1.0:ref_name=RS_GCF_000817895.1_protein.faa_NZ_JTGG01000003.1_141@PF00015_full_PFAM.328.524:scovhsp=69.9:send=161.0:sstart=25.0])0.632:0.010088[&&NHX:Sample_counter=rhizpot1--1||rhizpot3--1:Type_counter=capture--2:besthit_avg=63.5:besthit_max=63.5:besthit_min=63.5:besthit_std=0:besthit_sum=63.5:bitscore_avg=139.0:bitscore_max=139.0:bitscore_min=139.0:bitscore_std=0:bitscore_sum=139.0:capture_class_counter=c__Alphaproteobacteria--1||c__Gammaproteobacteria--1:capture_domain_counter=d__Bacteria--2:capture_family_counter=f__Pseudomonadaceae--1||f__Rhizobiaceae--1:capture_genus_counter=g__Ensifer_A--1||g__Pseudomonas_E--1:capture_order_counter=o__Pseudomonadales--1||o__Rhizobiales--1:capture_phylum_counter=p__Proteobacteria--2:capture_species_counter=s__Ensifer_A sp900466575--1||s__Pseudomonas_E sp014268745--1:evalue_avg=3.46e-42:evalue_max=3.46e-42:evalue_min=3.46e-42:evalue_std=0:evalue_sum=3.46e-42:gapopen_avg=0.0:gapopen_max=0.0:gapopen_min=0.0:gapopen_std=0:gapopen_sum=0.0:gtdb_class_counter=:gtdb_domain_counter=:gtdb_family_counter=:gtdb_genus_counter=:gtdb_order_counter=:gtdb_phylum_counter=:gtdb_species_counter=:heptad_counter=MCP-40H--2:lbd_counter=:length_avg=137.0:length_max=137.0:length_min=137.0:length_std=0:length_sum=137.0:mismatch_avg=50.0:mismatch_max=50.0:mismatch_min=50.0:mismatch_std=0:mismatch_sum=50.0:name=N263112:qcovhsp_avg=100.0:qcovhsp_max=100.0:qcovhsp_min=100.0:qcovhsp_std=0:qcovhsp_sum=100.0:qend_avg=137.0:qend_max=137.0:qend_min=137.0:qend_std=0:qend_sum=137.0:qstart_avg=1.0:qstart_max=1.0:qstart_min=1.0:qstart_std=0:qstart_sum=1.0:ref_name_counter=RS_GCF_000817895.1_protein.faa_NZ_JTGG01000003.1_141@PF00015_full_PFAM.328.524--1:scovhsp_avg=69.9:scovhsp_max=69.9:scovhsp_min=69.9:scovhsp_std=0:scovhsp_sum=69.9:send_avg=161.0:send_max=161.0:send_min=161.0:send_std=0:send_sum=161.0:sstart_avg=25.0:sstart_max=25.0:sstart_min=25.0:sstart_std=0:sstart_sum=25.0])0.909:0.029014[&&NHX:Sample_counter=rhizpot1--6||rhizpot3--2||rhiztom1--2||rhiztom3--3:Type_counter=capture--13:besthit_avg=77.06:besthit_max=95.8:besthit_min=42.6:besthit_std=23.337694830466866:besthit_sum=385.3:bitscore_avg=131.34:bitscore_max=208.0:bitscore_min=69.7:bitscore_std=50.02527361244514:bitscore_sum=656.7:capture_class_counter=c__Alphaproteobacteria--3||c__Desulfobulbia--1||c__Gammaproteobacteria--9:capture_domain_counter=d__Bacteria--13:capture_family_counter=f__Caulobacteraceae--1||f__Desulfobulbaceae--1||f__Ketobacteraceae--1||f__Oleiphilaceae--2||f__Pseudomonadaceae--5||f__Rhizobiaceae--1||f__Sphingomonadaceae--1||f__UBA5518--1:capture_genus_counter=g__CAHJWH01--1||g__Ch67--1||g__DRKI01--1||g__Ensifer_A--1||g__Marinobacter--2||g__Novosphingobium--1||g__Pseudomonas_E--3||g__Pseudomonas_F--1||g__Pseudomonas_N--1||g__UBA5518--1:capture_order_counter=o__Caulobacterales--1||o__Desulfobulbales--1||o__Pseudomonadales--9||o__Rhizobiales--1||o__Sphingomonadales--1:capture_phylum_counter=p__Desulfobacterota--1||p__Proteobacteria--12:capture_species_counter=s__CAHJWH01 sp009765965--1||s__Ch67 sp013178375--1||s__DRKI01 sp011051875--1||s__Ensifer_A sp900466575--1||s__Marinobacter lutaoensis--1||s__Marinobacter shengliensis--1||s__Novosphingobium fuchskuhlense--1||s__Pseudomonas_E orientalis_B--1||s__Pseudomonas_E sp001945445--1||s__Pseudomonas_E sp014268745--1||s__Pseudomonas_F alcaligenes_A--1||s__Pseudomonas_N azotifigens--1||s__UBA5518 sp903938575--1:evalue_avg=7.02e-16:evalue_max=3.51e-15:evalue_min=2.89e-69:evalue_std=1.5697197202048522e-15:evalue_sum=3.51e-15:gapopen_avg=0.4:gapopen_max=1.0:gapopen_min=0.0:gapopen_std=0.5477225575051662:gapopen_sum=2.0:gtdb_class_counter=:gtdb_domain_counter=:gtdb_family_counter=:gtdb_genus_counter=:gtdb_order_counter=:gtdb_phylum_counter=:gtdb_species_counter=:heptad_counter=MCP-40H--12||MCP-44H--1:lbd_counter=:length_avg=107.6:length_max=142.0:length_min=65.0:length_std=36.528071397214504:length_sum=538.0:mismatch_avg=28.2:mismatch_max=70.0:mismatch_min=2.0:mismatch_std=30.38420642373271:mismatch_sum=141.0:name=N263113:qcovhsp_avg=99.67999999999999:qcovhsp_max=100.0:qcovhsp_min=98.4:qcovhsp_std=0.7155417527999302:qcovhsp_sum=498.4:qend_avg=107.4:qend_max=142.0:qend_min=65.0:qend_std=36.7736318576232:qend_sum=537.0:qstart_avg=1.0:qstart_max=1.0:qstart_min=1.0:qstart_std=0.0:qstart_sum=5.0:ref_name_counter=RS_GCF_000817895.1_protein.faa_NZ_JTGG01000003.1_141@PF00015_full_PFAM.328.524--1||RS_GCF_008801605.1_protein.faa_NZ_VZPJ01000003.1_6@PF00015_full_PFAM.324.400--2||RS_GCF_009799925.1_protein.faa_NZ_WELK01000002.1_302@PF00015_full_PFAM.341.526--1||RS_GCF_014199525.1_protein.faa_NZ_JACHNU010000004.1_208@PF00015_full_PFAM.454.645--1:scovhsp_avg=78.03999999999999:scovhsp_max=94.7:scovhsp_min=63.9:scovhsp_std=12.275911371462406:scovhsp_sum=390.2:send_avg=130.8:send_max=190.0:send_min=65.0:send_std=57.56908892800024:send_sum=654.0:sstart_avg=24.4:sstart_max=69.0:sstart_min=1.0:sstart_std=27.564469884254986:sstart_sum=122.0])0.564:0.12922[&&NHX:Sample_counter=rhizpot1--6||rhizpot3--4||rhiztom1--2||rhiztom3--5:Type_counter=GTDB--1||capture--17:besthit_avg=77.10000000000001:besthit_max=95.8:besthit_min=42.6:besthit_std=20.874098782941502:besthit_sum=462.6:bitscore_avg=136.28333333333333:bitscore_max=208.0:bitscore_min=69.7:bitscore_std=46.3534428782444:bitscore_sum=817.7:capture_class_counter=c__Acidobacteriae--1||c__Alphaproteobacteria--3||c__B64-G9--1||c__Desulfobulbia--1||c__Desulfuromonadia--1||c__Gammaproteobacteria--9||c__Spirochaetia--1:capture_domain_counter=d__Bacteria--17:capture_family_counter=f__B64-G9--1||f__Bryobacteraceae--1||f__Caulobacteraceae--1||f__Desulfobulbaceae--1||f__Geobacteraceae--1||f__Ketobacteraceae--1||f__Oleiphilaceae--2||f__Pseudomonadaceae--5||f__Rhizobiaceae--1||f__Salinispiraceae--1||f__Sphingomonadaceae--1||f__UBA5518--1:capture_genus_counter=g__CAHJWH01--1||g__Ch67--1||g__DRKI01--1||g__Ensifer_A--1||g__Geomonas--1||g__JAAZNF01--1||g__Marinobacter--2||g__Novosphingobium--1||g__Paludibaculum--1||g__Pseudomonas_E--3||g__Pseudomonas_F--1||g__Pseudomonas_N--1||g__SKVS01--1||g__UBA5518--1:capture_order_counter=o__B64-G9--1||o__Bryobacterales--1||o__Caulobacterales--1||o__DSM-27196--1||o__Desulfobulbales--1||o__Geobacterales--1||o__Pseudomonadales--9||o__Rhizobiales--1||o__Sphingomonadales--1:capture_phylum_counter=p__Acidobacteriota--1||p__Desulfobacterota--2||p__Myxococcota--1||p__Proteobacteria--12||p__Spirochaetota--1:capture_species_counter=s__CAHJWH01 sp009765965--1||s__Ch67 sp013178375--1||s__DRKI01 sp011051875--1||s__Ensifer_A sp900466575--1||s__Geomonas silvestris--1||s__JAAZNF01 sp012798435--1||s__Marinobacter lutaoensis--1||s__Marinobacter shengliensis--1||s__Novosphingobium fuchskuhlense--1||s__Paludibaculum sp016721425--1||s__Pseudomonas_E orientalis_B--1||s__Pseudomonas_E sp001945445--1||s__Pseudomonas_E sp014268745--1||s__Pseudomonas_F alcaligenes_A--1||s__Pseudomonas_N azotifigens--1||s__SKVS01 sp009991955--1||s__UBA5518 sp903938575--1:evalue_avg=5.849999999999999e-16:evalue_max=3.51e-15:evalue_min=2.89e-69:evalue_std=1.4329514995281589e-15:evalue_sum=3.51e-15:gapopen_avg=0.3333333333333333:gapopen_max=1.0:gapopen_min=0.0:gapopen_std=0.5163977794943223:gapopen_sum=2.0:gtdb_class_counter=c__Gammaproteobacteria--1:gtdb_domain_counter=d__Bacteria--1:gtdb_family_counter=f__Sedimenticolaceae--1:gtdb_genus_counter=g__Endoriftia--1:gtdb_order_counter=o__Chromatiales--1:gtdb_phylum_counter=p__Proteobacteria--1:gtdb_species_counter=s__Endoriftia persephone--1:heptad_counter=MCP-40H--17||MCP-44H--1:lbd_counter=:lca_tree=s__Endoriftia persephone:length_avg=111.66666666666667:length_max=142.0:length_min=65.0:length_std=34.15650255319866:length_sum=670.0:mismatch_avg=28.5:mismatch_max=70.0:mismatch_min=2.0:mismatch_std=27.186393655650615:mismatch_sum=171.0:name=N263114:qcovhsp_avg=99.73333333333333:qcovhsp_max=100.0:qcovhsp_min=98.4:qcovhsp_std=0.6531972647421785:qcovhsp_sum=598.4:qend_avg=111.5:qend_max=142.0:qend_min=65.0:qend_std=34.390405638782454:qend_sum=669.0:qstart_avg=1.0:qstart_max=1.0:qstart_min=1.0:qstart_std=0.0:qstart_sum=6.0:ref_name_counter=RS_GCF_000817895.1_protein.faa_NZ_JTGG01000003.1_141@PF00015_full_PFAM.328.524--1||RS_GCF_003205495.1_protein.faa_NZ_QJRX01000002.1_181@PF00015_full_PFAM.329.523--1||RS_GCF_008801605.1_protein.faa_NZ_VZPJ01000003.1_6@PF00015_full_PFAM.324.400--2||RS_GCF_009799925.1_protein.faa_NZ_WELK01000002.1_302@PF00015_full_PFAM.341.526--1||RS_GCF_014199525.1_protein.faa_NZ_JACHNU010000004.1_208@PF00015_full_PFAM.454.645--1:scovhsp_avg=76.36666666666666:scovhsp_max=94.7:scovhsp_min=63.9:scovhsp_std=11.720011376558757:scovhsp_sum=458.2:send_avg=138.66666666666666:send_max=190.0:send_min=65.0:send_std=54.97878378671782:send_sum=832.0:sstart_avg=28.166666666666668:sstart_max=69.0:sstart_min=1.0:sstart_std=26.32426004024931:sstart_sum=169.0],bbd922bf-4a42-4ef5-ac68-c614dcf31f9f_5@MCPsignal.322.405:0.00923877[&&NHX:Sample=rhizpot1:Type=capture:capture_class=c__Gammaproteobacteria:capture_domain=d__Bacteria:capture_family=f__Pseudomonadaceae:capture_genus=g__Pseudomonas_E:capture_order=o__Pseudomonadales:capture_phylum=p__Proteobacteria:capture_species=s__Pseudomonas_E sp014268745:heptad=MCP-40H])0.51:0.00130959[&&NHX:Sample_counter=rhizpot1--7||rhizpot3--4||rhiztom1--2||rhiztom3--5:Type_counter=GTDB--1||capture--18:besthit_avg=77.10000000000001:besthit_max=95.8:besthit_min=42.6:besthit_std=20.874098782941502:besthit_sum=462.6:bitscore_avg=136.28333333333333:bitscore_max=208.0:bitscore_min=69.7:bitscore_std=46.3534428782444:bitscore_sum=817.7:capture_class_counter=c__Acidobacteriae--1||c__Alphaproteobacteria--3||c__B64-G9--1||c__Desulfobulbia--1||c__Desulfuromonadia--1||c__Gammaproteobacteria--10||c__Spirochaetia--1:capture_domain_counter=d__Bacteria--18:capture_family_counter=f__B64-G9--1||f__Bryobacteraceae--1||f__Caulobacteraceae--1||f__Desulfobulbaceae--1||f__Geobacteraceae--1||f__Ketobacteraceae--1||f__Oleiphilaceae--2||f__Pseudomonadaceae--6||f__Rhizobiaceae--1||f__Salinispiraceae--1||f__Sphingomonadaceae--1||f__UBA5518--1:capture_genus_counter=g__CAHJWH01--1||g__Ch67--1||g__DRKI01--1||g__Ensifer_A--1||g__Geomonas--1||g__JAAZNF01--1||g__Marinobacter--2||g__Novosphingobium--1||g__Paludibaculum--1||g__Pseudomonas_E--4||g__Pseudomonas_F--1||g__Pseudomonas_N--1||g__SKVS01--1||g__UBA5518--1:capture_order_counter=o__B64-G9--1||o__Bryobacterales--1||o__Caulobacterales--1||o__DSM-27196--1||o__Desulfobulbales--1||o__Geobacterales--1||o__Pseudomonadales--10||o__Rhizobiales--1||o__Sphingomonadales--1:capture_phylum_counter=p__Acidobacteriota--1||p__Desulfobacterota--2||p__Myxococcota--1||p__Proteobacteria--13||p__Spirochaetota--1:capture_species_counter=s__CAHJWH01 sp009765965--1||s__Ch67 sp013178375--1||s__DRKI01 sp011051875--1||s__Ensifer_A sp900466575--1||s__Geomonas silvestris--1||s__JAAZNF01 sp012798435--1||s__Marinobacter lutaoensis--1||s__Marinobacter shengliensis--1||s__Novosphingobium fuchskuhlense--1||s__Paludibaculum sp016721425--1||s__Pseudomonas_E orientalis_B--1||s__Pseudomonas_E sp001945445--1||s__Pseudomonas_E sp014268745--2||s__Pseudomonas_F alcaligenes_A--1||s__Pseudomonas_N azotifigens--1||s__SKVS01 sp009991955--1||s__UBA5518 sp903938575--1:evalue_avg=5.849999999999999e-16:evalue_max=3.51e-15:evalue_min=2.89e-69:evalue_std=1.4329514995281589e-15:evalue_sum=3.51e-15:gapopen_avg=0.3333333333333333:gapopen_max=1.0:gapopen_min=0.0:gapopen_std=0.5163977794943223:gapopen_sum=2.0:gtdb_class_counter=c__Gammaproteobacteria--1:gtdb_domain_counter=d__Bacteria--1:gtdb_family_counter=f__Sedimenticolaceae--1:gtdb_genus_counter=g__Endoriftia--1:gtdb_order_counter=o__Chromatiales--1:gtdb_phylum_counter=p__Proteobacteria--1:gtdb_species_counter=s__Endoriftia persephone--1:heptad_counter=MCP-40H--18||MCP-44H--1:lbd_counter=:lca_tree=s__Endoriftia persephone:length_avg=111.66666666666667:length_max=142.0:length_min=65.0:length_std=34.15650255319866:length_sum=670.0:mismatch_avg=28.5:mismatch_max=70.0:mismatch_min=2.0:mismatch_std=27.186393655650615:mismatch_sum=171.0:name=N263116:qcovhsp_avg=99.73333333333333:qcovhsp_max=100.0:qcovhsp_min=98.4:qcovhsp_std=0.6531972647421785:qcovhsp_sum=598.4:qend_avg=111.5:qend_max=142.0:qend_min=65.0:qend_std=34.390405638782454:qend_sum=669.0:qstart_avg=1.0:qstart_max=1.0:qstart_min=1.0:qstart_std=0.0:qstart_sum=6.0:ref_name_counter=RS_GCF_000817895.1_protein.faa_NZ_JTGG01000003.1_141@PF00015_full_PFAM.328.524--1||RS_GCF_003205495.1_protein.faa_NZ_QJRX01000002.1_181@PF00015_full_PFAM.329.523--1||RS_GCF_008801605.1_protein.faa_NZ_VZPJ01000003.1_6@PF00015_full_PFAM.324.400--2||RS_GCF_009799925.1_protein.faa_NZ_WELK01000002.1_302@PF00015_full_PFAM.341.526--1||RS_GCF_014199525.1_protein.faa_NZ_JACHNU010000004.1_208@PF00015_full_PFAM.454.645--1:scovhsp_avg=76.36666666666666:scovhsp_max=94.7:scovhsp_min=63.9:scovhsp_std=11.720011376558757:scovhsp_sum=458.2:send_avg=138.66666666666666:send_max=190.0:send_min=65.0:send_std=54.97878378671782:send_sum=832.0:sstart_avg=28.166666666666668:sstart_max=69.0:sstart_min=1.0:sstart_std=26.32426004024931:sstart_sum=169.0])0:7e-09[&&NHX:Sample_counter=rhizpot1--8||rhizpot3--4||rhiztom1--2||rhiztom3--5:Type_counter=GTDB--1||capture--19:besthit_avg=77.10000000000001:besthit_max=95.8:besthit_min=42.6:besthit_std=20.874098782941502:besthit_sum=462.6:bitscore_avg=136.28333333333333:bitscore_max=208.0:bitscore_min=69.7:bitscore_std=46.3534428782444:bitscore_sum=817.7:capture_class_counter=c__Acidobacteriae--1||c__Alphaproteobacteria--3||c__B64-G9--1||c__Desulfobulbia--1||c__Desulfuromonadia--1||c__Gammaproteobacteria--11||c__Spirochaetia--1:capture_domain_counter=d__Bacteria--19:capture_family_counter=f__B64-G9--1||f__Bryobacteraceae--1||f__Caulobacteraceae--1||f__Desulfobulbaceae--1||f__Geobacteraceae--1||f__Ketobacteraceae--1||f__Oleiphilaceae--2||f__Pseudomonadaceae--7||f__Rhizobiaceae--1||f__Salinispiraceae--1||f__Sphingomonadaceae--1||f__UBA5518--1:capture_genus_counter=g__CAHJWH01--1||g__Ch67--1||g__DRKI01--1||g__Ensifer_A--1||g__Geomonas--1||g__JAAZNF01--1||g__Marinobacter--2||g__Novosphingobium--1||g__Paludibaculum--1||g__Pseudomonas_E--5||g__Pseudomonas_F--1||g__Pseudomonas_N--1||g__SKVS01--1||g__UBA5518--1:capture_order_counter=o__B64-G9--1||o__Bryobacterales--1||o__Caulobacterales--1||o__DSM-27196--1||o__Desulfobulbales--1||o__Geobacterales--1||o__Pseudomonadales--11||o__Rhizobiales--1||o__Sphingomonadales--1:capture_phylum_counter=p__Acidobacteriota--1||p__Desulfobacterota--2||p__Myxococcota--1||p__Proteobacteria--14||p__Spirochaetota--1:capture_species_counter=s__CAHJWH01 sp009765965--1||s__Ch67 sp013178375--1||s__DRKI01 sp011051875--1||s__Ensifer_A sp900466575--1||s__Geomonas silvestris--1||s__JAAZNF01 sp012798435--1||s__Marinobacter lutaoensis--1||s__Marinobacter shengliensis--1||s__Novosphingobium fuchskuhlense--1||s__Paludibaculum sp016721425--1||s__Pseudomonas_E orientalis_B--1||s__Pseudomonas_E sp001945445--1||s__Pseudomonas_E sp014268745--3||s__Pseudomonas_F alcaligenes_A--1||s__Pseudomonas_N azotifigens--1||s__SKVS01 sp009991955--1||s__UBA5518 sp903938575--1:evalue_avg=5.849999999999999e-16:evalue_max=3.51e-15:evalue_min=2.89e-69:evalue_std=1.4329514995281589e-15:evalue_sum=3.51e-15:gapopen_avg=0.3333333333333333:gapopen_max=1.0:gapopen_min=0.0:gapopen_std=0.5163977794943223:gapopen_sum=2.0:gtdb_class_counter=c__Gammaproteobacteria--1:gtdb_domain_counter=d__Bacteria--1:gtdb_family_counter=f__Sedimenticolaceae--1:gtdb_genus_counter=g__Endoriftia--1:gtdb_order_counter=o__Chromatiales--1:gtdb_phylum_counter=p__Proteobacteria--1:gtdb_species_counter=s__Endoriftia persephone--1:heptad_counter=MCP-40H--19||MCP-44H--1:lbd_counter=:lca_tree=s__Endoriftia persephone:length_avg=111.66666666666667:length_max=142.0:length_min=65.0:length_std=34.15650255319866:length_sum=670.0:mismatch_avg=28.5:mismatch_max=70.0:mismatch_min=2.0:mismatch_std=27.186393655650615:mismatch_sum=171.0:name=N263117:qcovhsp_avg=99.73333333333333:qcovhsp_max=100.0:qcovhsp_min=98.4:qcovhsp_std=0.6531972647421785:qcovhsp_sum=598.4:qend_avg=111.5:qend_max=142.0:qend_min=65.0:qend_std=34.390405638782454:qend_sum=669.0:qstart_avg=1.0:qstart_max=1.0:qstart_min=1.0:qstart_std=0.0:qstart_sum=6.0:ref_name_counter=RS_GCF_000817895.1_protein.faa_NZ_JTGG01000003.1_141@PF00015_full_PFAM.328.524--1||RS_GCF_003205495.1_protein.faa_NZ_QJRX01000002.1_181@PF00015_full_PFAM.329.523--1||RS_GCF_008801605.1_protein.faa_NZ_VZPJ01000003.1_6@PF00015_full_PFAM.324.400--2||RS_GCF_009799925.1_protein.faa_NZ_WELK01000002.1_302@PF00015_full_PFAM.341.526--1||RS_GCF_014199525.1_protein.faa_NZ_JACHNU010000004.1_208@PF00015_full_PFAM.454.645--1:scovhsp_avg=76.36666666666666:scovhsp_max=94.7:scovhsp_min=63.9:scovhsp_std=11.720011376558757:scovhsp_sum=458.2:send_avg=138.66666666666666:send_max=190.0:send_min=65.0:send_std=54.97878378671782:send_sum=832.0:sstart_avg=28.166666666666668:sstart_max=69.0:sstart_min=1.0:sstart_std=26.32426004024931:sstart_sum=169.0])0.479:5e-09[&&NHX:Sample_counter=rhizpot1--10||rhizpot2--1||rhizpot3--5||rhiztom1--2||rhiztom3--6:Type_counter=GTDB--1||capture--24:besthit_avg=75.8125:besthit_max=95.8:besthit_min=42.6:besthit_std=21.031366880379956:besthit_sum=606.5:bitscore_avg=126.375:bitscore_max=208.0:bitscore_min=69.7:bitscore_std=44.605661075697554:bitscore_sum=1011.0:capture_class_counter=c__Acidobacteriae--1||c__Alphaproteobacteria--4||c__B64-G9--1||c__Desulfobulbia--1||c__Desulfuromonadia--1||c__Gammaproteobacteria--14||c__Negativicutes--1||c__Spirochaetia--1:capture_domain_counter=d__Bacteria--24:capture_family_counter=f__B64-G9--1||f__Bryobacteraceae--1||f__Caulobacteraceae--1||f__Desulfobulbaceae--1||f__Geobacteraceae--1||f__Ketobacteraceae--1||f__Oleiphilaceae--2||f__Pseudomonadaceae--10||f__Rhizobiaceae--2||f__Salinispiraceae--1||f__Sphingomonadaceae--1||f__UBA5518--1||f__UBA7701--1:capture_genus_counter=g__Agrobacterium--1||g__CAHJWH01--1||g__CTSoil-081--1||g__Ch67--1||g__DRKI01--1||g__Ensifer_A--1||g__Geomonas--1||g__JAAZNF01--1||g__Marinobacter--2||g__Novosphingobium--1||g__Paludibaculum--1||g__Pseudomonas_E--8||g__Pseudomonas_F--1||g__Pseudomonas_N--1||g__SKVS01--1||g__UBA5518--1:capture_order_counter=o__B64-G9--1||o__Bryobacterales--1||o__Caulobacterales--1||o__DSM-27196--1||o__Desulfobulbales--1||o__Geobacterales--1||o__Pseudomonadales--14||o__Rhizobiales--2||o__Sphingomonadales--1||o__Sporomusales--1:capture_phylum_counter=p__Acidobacteriota--1||p__Desulfobacterota--2||p__Firmicutes_C--1||p__Myxococcota--1||p__Proteobacteria--18||p__Spirochaetota--1:capture_species_counter=s__Agrobacterium tumefaciens_C--1||s__CAHJWH01 sp009765965--1||s__CTSoil-081 sp017889725--1||s__Ch67 sp013178375--1||s__DRKI01 sp011051875--1||s__Ensifer_A sp900466575--1||s__Geomonas silvestris--1||s__JAAZNF01 sp012798435--1||s__Marinobacter lutaoensis--1||s__Marinobacter shengliensis--1||s__Novosphingobium fuchskuhlense--1||s__Paludibaculum sp016721425--1||s__Pseudomonas_E orientalis_B--1||s__Pseudomonas_E sp001945445--1||s__Pseudomonas_E sp014268745--6||s__Pseudomonas_F alcaligenes_A--1||s__Pseudomonas_N azotifigens--1||s__SKVS01 sp009991955--1||s__UBA5518 sp903938575--1:evalue_avg=4.3927499999999997e-16:evalue_max=3.51e-15:evalue_min=2.89e-69:evalue_std=1.2407611393817909e-15:evalue_sum=3.5141999999999998e-15:gapopen_avg=0.5:gapopen_max=1.0:gapopen_min=0.0:gapopen_std=0.5345224838248488:gapopen_sum=4.0:gtdb_class_counter=c__Gammaproteobacteria--1:gtdb_domain_counter=d__Bacteria--1:gtdb_family_counter=f__Sedimenticolaceae--1:gtdb_genus_counter=g__Endoriftia--1:gtdb_order_counter=o__Chromatiales--1:gtdb_phylum_counter=p__Proteobacteria--1:gtdb_species_counter=s__Endoriftia persephone--1:heptad_counter=MCP-24H--1||MCP-40H--23||MCP-44H--1:lbd_counter=:lca_tree=s__Endoriftia persephone:length_avg=105.5:length_max=142.0:length_min=65.0:length_std=32.34634004467452:length_sum=844.0:mismatch_avg=28.0:mismatch_max=70.0:mismatch_min=2.0:mismatch_std=26.20250805879904:mismatch_sum=224.0:name=N263118:qcovhsp_avg=99.5625:qcovhsp_max=100.0:qcovhsp_min=98.1:qcovhsp_std=0.8140507179706753:qcovhsp_sum=796.5:qend_avg=105.125:qend_max=142.0:qend_min=65.0:qend_std=32.81305271643327:qend_sum=841.0:qstart_avg=1.125:qstart_max=2.0:qstart_min=1.0:qstart_std=0.3535533905932738:qstart_sum=9.0:ref_name_counter=RS_GCF_000817895.1_protein.faa_NZ_JTGG01000003.1_141@PF00015_full_PFAM.328.524--1||RS_GCF_001969815.1_protein.faa_NZ_MRBK01000017.1_55@PF00015_full_PFAM.434.610--1||RS_GCF_003205495.1_protein.faa_NZ_QJRX01000002.1_181@PF00015_full_PFAM.329.523--1||RS_GCF_008801605.1_protein.faa_NZ_VZPJ01000003.1_6@PF00015_full_PFAM.324.400--3||RS_GCF_009799925.1_protein.faa_NZ_WELK01000002.1_302@PF00015_full_PFAM.341.526--1||RS_GCF_014199525.1_protein.faa_NZ_JACHNU010000004.1_208@PF00015_full_PFAM.454.645--1:scovhsp_avg=76.17500000000001:scovhsp_max=94.7:scovhsp_min=59.1:scovhsp_std=13.267441350916158:scovhsp_sum=609.4000000000001:send_avg=132.25:send_max=190.0:send_min=65.0:send_std=52.29517869063758:send_sum=1058.0:sstart_avg=27.875:sstart_max=69.0:sstart_min=1.0:sstart_std=25.170490091147837:sstart_sum=223.0],((((((dbf42410-cc89-4358-bff1-36a3b9a897ac_2@MCPsignal.182.248:0.714857[&&NHX:Sample=rhiztom1:Type=capture:capture_class=c__Gammaproteobacteria:capture_domain=d__Bacteria:capture_family=f__Burkholderiaceae:capture_genus=g__Acidovorax:capture_order=o__Burkholderiales:capture_phylum=p__Proteobacteria:capture_species=s__Acidovorax delafieldii_B:heptad=MCP-40H],(95668cac-5111-4311-b1d7-53581aaf9580_1@MCPsignal.23.83:0.743825[&&NHX:Sample=rhizpot1:Type=capture:capture_class=c__Gammaproteobacteria:capture_domain=d__Bacteria:capture_family=f__Burkholderiaceae:capture_genus=g__Janthinobacterium:capture_order=o__Burkholderiales:capture_phylum=p__Proteobacteria:capture_species=s__Janthinobacterium sp002846335:heptad=MCP-40H],38425d7e-1bda-456e-87d2-61cc90c1fa75_4@MCPsignal.148.228:7e-09[&&NHX:Sample=rhizpot3:Type=capture:capture_class=c__Gammaproteobacteria:capture_domain=d__Bacteria:capture_family=f__Pseudomonadaceae:capture_genus=g__Pseudomonas_E:capture_order=o__Pseudomonadales:capture_phylum=p__Proteobacteria:capture_species=s__Pseudomonas_E sp014268745:heptad=MCP-40H])0.089:0.00804493[&&NHX:Sample_counter=rhizpot1--1||rhizpot3--1:Type_counter=capture--2:capture_class_counter=c__Gammaproteobacteria--2:capture_domain_counter=d__Bacteria--2:capture_family_counter=f__Burkholderiaceae--1||f__Pseudomonadaceae--1:capture_genus_counter=g__Janthinobacterium--1||g__Pseudomonas_E--1:capture_order_counter=o__Burkholderiales--1||o__Pseudomonadales--1:capture_phylum_counter=p__Proteobacteria--2:capture_species_counter=s__Janthinobacterium sp002846335--1||s__Pseudomonas_E sp014268745--1:gtdb_class_counter=:gtdb_domain_counter=:gtdb_family_counter=:gtdb_genus_counter=:gtdb_order_counter=:gtdb_phylum_counter=:gtdb_species_counter=:heptad_counter=MCP-40H--2:lbd_counter=:name=N263122:ref_name_counter=])0.625:0.0281863[&&NHX:Sample_counter=rhizpot1--1||rhizpot3--1||rhiztom1--1:Type_counter=capture--3:capture_class_counter=c__Gammaproteobacteria--3:capture_domain_counter=d__Bacteria--3:capture_family_counter=f__Burkholderiaceae--2||f__Pseudomonadaceae--1:capture_genus_counter=g__Acidovorax--1||g__Janthinobacterium--1||g__Pseudomonas_E--1:capture_order_counter=o__Burkholderiales--2||o__Pseudomonadales--1:capture_phylum_counter=p__Proteobacteria--3:capture_species_counter=s__Acidovorax delafieldii_B--1||s__Janthinobacterium sp002846335--1||s__Pseudomonas_E sp014268745--1:gtdb_class_counter=:gtdb_domain_counter=:gtdb_family_counter=:gtdb_genus_counter=:gtdb_order_counter=:gtdb_phylum_counter=:gtdb_species_counter=:heptad_counter=MCP-40H--3:lbd_counter=:name=N263123:ref_name_counter=],(41e798f1-e78e-54a5-b926-3cc511fe81a5_2@MCPsignal.80.162:5e-09[&&NHX:Sample=rhiztom3:Type=capture:capture_class=c__Gammaproteobacteria:capture_domain=d__Bacteria:capture_family=f__Pseudomonadaceae:capture_genus=g__Pseudomonas_E:capture_order=o__Pseudomonadales:capture_phylum=p__Proteobacteria:capture_species=s__Pseudomonas_E sp003033885:heptad=MCP-40H],(k127_708184_6@MCPsignal.3.140:0.636284,(((4bf93039-14f0-443b-905d-85b4189d195c_2@MCPsignal.154.240:0[&&NHX:Sample=rhiztom2:Type=capture:capture_class=c__Gammaproteobacteria:capture_domain=d__Bacteria:capture_family=f__Pseudomonadaceae:capture_genus=g__Pseudomonas_E:capture_order=o__Pseudomonadales:capture_phylum=p__Proteobacteria:capture_species=s__Pseudomonas_E sp003033885:heptad=MCP-40H],9357cfc2-30d3-4b1d-baee-088652f542f8_4@MCPsignal.120.206:0[&&NHX:Sample=rhiztom3:Type=capture:capture_class=c__Gammaproteobacteria:capture_domain=d__Bacteria:capture_family=f__Pseudomonadaceae:capture_genus=g__Pseudomonas_E:capture_order=o__Pseudomonadales:capture_phylum=p__Proteobacteria:capture_species=s__Pseudomonas_E sp003033885:heptad=MCP-40H])0:0[&&NHX:Sample_counter=rhiztom2--1||rhiztom3--1:Type_counter=capture--2:capture_class_counter=c__Gammaproteobacteria--2:capture_domain_counter=d__Bacteria--2:capture_family_counter=f__Pseudomonadaceae--2:capture_genus_counter=g__Pseudomonas_E--2:capture_order_counter=o__Pseudomonadales--2:capture_phylum_counter=p__Proteobacteria--2:capture_species_counter=s__Pseudomonas_E sp003033885--2:gtdb_class_counter=:gtdb_domain_counter=:gtdb_family_counter=:gtdb_genus_counter=:gtdb_order_counter=:gtdb_phylum_counter=:gtdb_species_counter=:heptad_counter=MCP-40H--2:lbd_counter=:name=N263128:ref_name_counter=],310d3a2a-fbeb-401c-90d3-668ac16035da_2@MCPsignal.137.223:0[&&NHX:Sample=rhiztom3:Type=capture:capture_class=c__Gammaproteobacteria:capture_domain=d__Bacteria:capture_family=f__Pseudomonadaceae:capture_genus=g__Pseudomonas_E:capture_order=o__Pseudomonadales:capture_phylum=p__Proteobacteria:capture_species=s__Pseudomonas_E sp003033885:heptad=MCP-40H]):5e-09[&&NHX:Sample_counter=rhiztom2--1||rhiztom3--2:Type_counter=capture--3:capture_class_counter=c__Gammaproteobacteria--3:capture_domain_counter=d__Bacteria--3:capture_family_counter=f__Pseudomonadaceae--3:capture_genus_counter=g__Pseudomonas_E--3:capture_order_counter=o__Pseudomonadales--3:capture_phylum_counter=p__Proteobacteria--3:capture_species_counter=s__Pseudomonas_E sp003033885--3:gtdb_class_counter=:gtdb_domain_counter=:gtdb_family_counter=:gtdb_genus_counter=:gtdb_order_counter=:gtdb_phylum_counter=:gtdb_species_counter=:heptad_counter=MCP-40H--3:lbd_counter=:name=N263130:ref_name_counter=],a886baea-d78e-491d-9d10-87f9aabfde0c_6@MCPsignal.148.194:5e-09[&&NHX:Sample=rhiztom3:Type=capture:besthit=97.8:bitscore=83.6:capture_class=c__Gammaproteobacteria:capture_domain=d__Bacteria:capture_family=f__Pseudomonadaceae:capture_genus=g__Pseudomonas_E:capture_order=o__Pseudomonadales:capture_phylum=p__Proteobacteria:capture_species=s__Pseudomonas_E sp003033885:evalue=4.48e-23:gapopen=0.0:heptad=MCP-40H:length=46.0:mismatch=1.0:qcovhsp=100.0:qend=46.0:qstart=1.0:ref_name=RS_GCF_008801605.1_protein.faa_NZ_VZPJ01000003.1_6@PF00015_full_PFAM.324.400:scovhsp=60.5:send=74.0:sstart=29.0])0:5e-09[&&NHX:Sample_counter=rhiztom2--1||rhiztom3--3:Type_counter=capture--4:besthit_avg=97.8:besthit_max=97.8:besthit_min=97.8:besthit_std=0:besthit_sum=97.8:bitscore_avg=83.6:bitscore_max=83.6:bitscore_min=83.6:bitscore_std=0:bitscore_sum=83.6:capture_class_counter=c__Gammaproteobacteria--4:capture_domain_counter=d__Bacteria--4:capture_family_counter=f__Pseudomonadaceae--4:capture_genus_counter=g__Pseudomonas_E--4:capture_order_counter=o__Pseudomonadales--4:capture_phylum_counter=p__Proteobacteria--4:capture_species_counter=s__Pseudomonas_E sp003033885--4:evalue_avg=4.48e-23:evalue_max=4.48e-23:evalue_min=4.48e-23:evalue_std=0:evalue_sum=4.48e-23:gapopen_avg=0.0:gapopen_max=0.0:gapopen_min=0.0:gapopen_std=0:gapopen_sum=0.0:gtdb_class_counter=:gtdb_domain_counter=:gtdb_family_counter=:gtdb_genus_counter=:gtdb_order_counter=:gtdb_phylum_counter=:gtdb_species_counter=:heptad_counter=MCP-40H--4:lbd_counter=:length_avg=46.0:length_max=46.0:length_min=46.0:length_std=0:length_sum=46.0:mismatch_avg=1.0:mismatch_max=1.0:mismatch_min=1.0:mismatch_std=0:mismatch_sum=1.0:name=N263132:qcovhsp_avg=100.0:qcovhsp_max=100.0:qcovhsp_min=100.0:qcovhsp_std=0:qcovhsp_sum=100.0:qend_avg=46.0:qend_max=46.0:qend_min=46.0:qend_std=0:qend_sum=46.0:qstart_avg=1.0:qstart_max=1.0:qstart_min=1.0:qstart_std=0:qstart_sum=1.0:ref_name_counter=RS_GCF_008801605.1_protein.faa_NZ_VZPJ01000003.1_6@PF00015_full_PFAM.324.400--1:scovhsp_avg=60.5:scovhsp_max=60.5:scovhsp_min=60.5:scovhsp_std=0:scovhsp_sum=60.5:send_avg=74.0:send_max=74.0:send_min=74.0:send_std=0:send_sum=74.0:sstart_avg=29.0:sstart_max=29.0:sstart_min=29.0:sstart_std=0:sstart_sum=29.0])0.824:0.0130052[&&NHX:Sample_counter=rhiztom2--1||rhiztom3--3:Type_counter=capture--4:besthit_avg=97.8:besthit_max=97.8:besthit_min=97.8:besthit_std=0:besthit_sum=97.8:bitscore_avg=83.6:bitscore_max=83.6:bitscore_min=83.6:bitscore_std=0:bitscore_sum=83.6:capture_class_counter=c__Gammaproteobacteria--4:capture_domain_counter=d__Bacteria--4:capture_family_counter=f__Pseudomonadaceae--4:capture_genus_counter=g__Pseudomonas_E--4:capture_order_counter=o__Pseudomonadales--4:capture_phylum_counter=p__Proteobacteria--4:capture_species_counter=s__Pseudomonas_E sp003033885--4:evalue_avg=4.48e-23:evalue_max=4.48e-23:evalue_min=4.48e-23:evalue_std=0:evalue_sum=4.48e-23:gapopen_avg=0.0:gapopen_max=0.0:gapopen_min=0.0:gapopen_std=0:gapopen_sum=0.0:gtdb_class_counter=:gtdb_domain_counter=:gtdb_family_counter=:gtdb_genus_counter=:gtdb_order_counter=:gtdb_phylum_counter=:gtdb_species_counter=:heptad_counter=MCP-40H--4:lbd_counter=:length_avg=46.0:length_max=46.0:length_min=46.0:length_std=0:length_sum=46.0:mismatch_avg=1.0:mismatch_max=1.0:mismatch_min=1.0:mismatch_std=0:mismatch_sum=1.0:name=N263133:qcovhsp_avg=100.0:qcovhsp_max=100.0:qcovhsp_min=100.0:qcovhsp_std=0:qcovhsp_sum=100.0:qend_avg=46.0:qend_max=46.0:qend_min=46.0:qend_std=0:qend_sum=46.0:qstart_avg=1.0:qstart_max=1.0:qstart_min=1.0:qstart_std=0:qstart_sum=1.0:ref_name_counter=RS_GCF_008801605.1_protein.faa_NZ_VZPJ01000003.1_6@PF00015_full_PFAM.324.400--1:scovhsp_avg=60.5:scovhsp_max=60.5:scovhsp_min=60.5:scovhsp_std=0:scovhsp_sum=60.5:send_avg=74.0:send_max=74.0:send_min=74.0:send_std=0:send_sum=74.0:sstart_avg=29.0:sstart_max=29.0:sstart_min=29.0:sstart_std=0:sstart_sum=29.0])0.937:0.026576[&&NHX:Sample_counter=rhiztom2--1||rhiztom3--4:Type_counter=capture--5:besthit_avg=97.8:besthit_max=97.8:besthit_min=97.8:besthit_std=0:besthit_sum=97.8:bitscore_avg=83.6:bitscore_max=83.6:bitscore_min=83.6:bitscore_std=0:bitscore_sum=83.6:capture_class_counter=c__Gammaproteobacteria--5:capture_domain_counter=d__Bacteria--5:capture_family_counter=f__Pseudomonadaceae--5:capture_genus_counter=g__Pseudomonas_E--5:capture_order_counter=o__Pseudomonadales--5:capture_phylum_counter=p__Proteobacteria--5:capture_species_counter=s__Pseudomonas_E sp003033885--5:evalue_avg=4.48e-23:evalue_max=4.48e-23:evalue_min=4.48e-23:evalue_std=0:evalue_sum=4.48e-23:gapopen_avg=0.0:gapopen_max=0.0:gapopen_min=0.0:gapopen_std=0:gapopen_sum=0.0:gtdb_class_counter=:gtdb_domain_counter=:gtdb_family_counter=:gtdb_genus_counter=:gtdb_order_counter=:gtdb_phylum_counter=:gtdb_species_counter=:heptad_counter=MCP-40H--5:lbd_counter=:length_avg=46.0:length_max=46.0:length_min=46.0:length_std=0:length_sum=46.0:mismatch_avg=1.0:mismatch_max=1.0:mismatch_min=1.0:mismatch_std=0:mismatch_sum=1.0:name=N263134:qcovhsp_avg=100.0:qcovhsp_max=100.0:qcovhsp_min=100.0:qcovhsp_std=0:qcovhsp_sum=100.0:qend_avg=46.0:qend_max=46.0:qend_min=46.0:qend_std=0:qend_sum=46.0:qstart_avg=1.0:qstart_max=1.0:qstart_min=1.0:qstart_std=0:qstart_sum=1.0:ref_name_counter=RS_GCF_008801605.1_protein.faa_NZ_VZPJ01000003.1_6@PF00015_full_PFAM.324.400--1:scovhsp_avg=60.5:scovhsp_max=60.5:scovhsp_min=60.5:scovhsp_std=0:scovhsp_sum=60.5:send_avg=74.0:send_max=74.0:send_min=74.0:send_std=0:send_sum=74.0:sstart_avg=29.0:sstart_max=29.0:sstart_min=29.0:sstart_std=0:sstart_sum=29.0])0:5e-09[&&NHX:Sample_counter=rhizpot1--1||rhizpot3--1||rhiztom1--1||rhiztom2--1||rhiztom3--4:Type_counter=capture--8:besthit_avg=97.8:besthit_max=97.8:besthit_min=97.8:besthit_std=0:besthit_sum=97.8:bitscore_avg=83.6:bitscore_max=83.6:bitscore_min=83.6:bitscore_std=0:bitscore_sum=83.6:capture_class_counter=c__Gammaproteobacteria--8:capture_domain_counter=d__Bacteria--8:capture_family_counter=f__Burkholderiaceae--2||f__Pseudomonadaceae--6:capture_genus_counter=g__Acidovorax--1||g__Janthinobacterium--1||g__Pseudomonas_E--6:capture_order_counter=o__Burkholderiales--2||o__Pseudomonadales--6:capture_phylum_counter=p__Proteobacteria--8:capture_species_counter=s__Acidovorax delafieldii_B--1||s__Janthinobacterium sp002846335--1||s__Pseudomonas_E sp003033885--5||s__Pseudomonas_E sp014268745--1:evalue_avg=4.48e-23:evalue_max=4.48e-23:evalue_min=4.48e-23:evalue_std=0:evalue_sum=4.48e-23:gapopen_avg=0.0:gapopen_max=0.0:gapopen_min=0.0:gapopen_std=0:gapopen_sum=0.0:gtdb_class_counter=:gtdb_domain_counter=:gtdb_family_counter=:gtdb_genus_counter=:gtdb_order_counter=:gtdb_phylum_counter=:gtdb_species_counter=:heptad_counter=MCP-40H--8:lbd_counter=:length_avg=46.0:length_max=46.0:length_min=46.0:length_std=0:length_sum=46.0:mismatch_avg=1.0:mismatch_max=1.0:mismatch_min=1.0:mismatch_std=0:mismatch_sum=1.0:name=N263135:qcovhsp_avg=100.0:qcovhsp_max=100.0:qcovhsp_min=100.0:qcovhsp_std=0:qcovhsp_sum=100.0:qend_avg=46.0:qend_max=46.0:qend_min=46.0:qend_std=0:qend_sum=46.0:qstart_avg=1.0:qstart_max=1.0:qstart_min=1.0:qstart_std=0:qstart_sum=1.0:ref_name_counter=RS_GCF_008801605.1_protein.faa_NZ_VZPJ01000003.1_6@PF00015_full_PFAM.324.400--1:scovhsp_avg=60.5:scovhsp_max=60.5:scovhsp_min=60.5:scovhsp_std=0:scovhsp_sum=60.5:send_avg=74.0:send_max=74.0:send_min=74.0:send_std=0:send_sum=74.0:sstart_avg=29.0:sstart_max=29.0:sstart_min=29.0:sstart_std=0:sstart_sum=29.0],(dc68b629-7e5d-464d-8369-0e42fc693459_1@MCPsignal.826.910:5e-09[&&NHX:Sample=rhiztom1:Type=capture:capture_class=c__Gammaproteobacteria:capture_domain=d__Bacteria:capture_family=f__Pseudomonadaceae:capture_genus=g__Pseudomonas_E:capture_order=o__Pseudomonadales:capture_phylum=p__Proteobacteria:capture_species=s__Pseudomonas_E sp014268745:heptad=MCP-40H],8a7d9040-303a-483d-8b42-0cd1e7c6bb72_4@MCPsignal.33.128:0.0786196[&&NHX:Sample=rhizpot3:Type=capture:capture_class=c__Gammaproteobacteria:capture_domain=d__Bacteria:capture_family=f__Pseudomonadaceae:capture_genus=g__Pseudomonas_E:capture_order=o__Pseudomonadales:capture_phylum=p__Proteobacteria:capture_species=s__Pseudomonas_E sp014268745:heptad=MCP-40H])0.814:0.0333004[&&NHX:Sample_counter=rhizpot3--1||rhiztom1--1:Type_counter=capture--2:capture_class_counter=c__Gammaproteobacteria--2:capture_domain_counter=d__Bacteria--2:capture_family_counter=f__Pseudomonadaceae--2:capture_genus_counter=g__Pseudomonas_E--2:capture_order_counter=o__Pseudomonadales--2:capture_phylum_counter=p__Proteobacteria--2:capture_species_counter=s__Pseudomonas_E sp014268745--2:gtdb_class_counter=:gtdb_domain_counter=:gtdb_family_counter=:gtdb_genus_counter=:gtdb_order_counter=:gtdb_phylum_counter=:gtdb_species_counter=:heptad_counter=MCP-40H--2:lbd_counter=:name=N263138:ref_name_counter=])0.271:0.0118198[&&NHX:Sample_counter=rhizpot1--1||rhizpot3--2||rhiztom1--2||rhiztom2--1||rhiztom3--4:Type_counter=capture--10:besthit_avg=97.8:besthit_max=97.8:besthit_min=97.8:besthit_std=0:besthit_sum=97.8:bitscore_avg=83.6:bitscore_max=83.6:bitscore_min=83.6:bitscore_std=0:bitscore_sum=83.6:capture_class_counter=c__Gammaproteobacteria--10:capture_domain_counter=d__Bacteria--10:capture_family_counter=f__Burkholderiaceae--2||f__Pseudomonadaceae--8:capture_genus_counter=g__Acidovorax--1||g__Janthinobacterium--1||g__Pseudomonas_E--8:capture_order_counter=o__Burkholderiales--2||o__Pseudomonadales--8:capture_phylum_counter=p__Proteobacteria--10:capture_species_counter=s__Acidovorax delafieldii_B--1||s__Janthinobacterium sp002846335--1||s__Pseudomonas_E sp003033885--5||s__Pseudomonas_E sp014268745--3:evalue_avg=4.48e-23:evalue_max=4.48e-23:evalue_min=4.48e-23:evalue_std=0:evalue_sum=4.48e-23:gapopen_avg=0.0:gapopen_max=0.0:gapopen_min=0.0:gapopen_std=0:gapopen_sum=0.0:gtdb_class_counter=:gtdb_domain_counter=:gtdb_family_counter=:gtdb_genus_counter=:gtdb_order_counter=:gtdb_phylum_counter=:gtdb_species_counter=:heptad_counter=MCP-40H--10:lbd_counter=:length_avg=46.0:length_max=46.0:length_min=46.0:length_std=0:length_sum=46.0:mismatch_avg=1.0:mismatch_max=1.0:mismatch_min=1.0:mismatch_std=0:mismatch_sum=1.0:name=N263139:qcovhsp_avg=100.0:qcovhsp_max=100.0:qcovhsp_min=100.0:qcovhsp_std=0:qcovhsp_sum=100.0:qend_avg=46.0:qend_max=46.0:qend_min=46.0:qend_std=0:qend_sum=46.0:qstart_avg=1.0:qstart_max=1.0:qstart_min=1.0:qstart_std=0:qstart_sum=1.0:ref_name_counter=RS_GCF_008801605.1_protein.faa_NZ_VZPJ01000003.1_6@PF00015_full_PFAM.324.400--1:scovhsp_avg=60.5:scovhsp_max=60.5:scovhsp_min=60.5:scovhsp_std=0:scovhsp_sum=60.5:send_avg=74.0:send_max=74.0:send_min=74.0:send_std=0:send_sum=74.0:sstart_avg=29.0:sstart_max=29.0:sstart_min=29.0:sstart_std=0:sstart_sum=29.0],27694567-82b3-42a9-81d0-541637d998c2_3@MCPsignal.231.317:0.00923622[&&NHX:Sample=rhizpot1:Type=capture:capture_class=c__Gammaproteobacteria:capture_domain=d__Bacteria:capture_family=f__Pseudomonadaceae:capture_genus=g__Pseudomonas_E:capture_order=o__Pseudomonadales:capture_phylum=p__Proteobacteria:capture_species=s__Pseudomonas_E sp014268745:heptad=MCP-40H])0:1.8e-08[&&NHX:Sample_counter=rhizpot1--2||rhizpot3--2||rhiztom1--2||rhiztom2--1||rhiztom3--4:Type_counter=capture--11:besthit_avg=97.8:besthit_max=97.8:besthit_min=97.8:besthit_std=0:besthit_sum=97.8:bitscore_avg=83.6:bitscore_max=83.6:bitscore_min=83.6:bitscore_std=0:bitscore_sum=83.6:capture_class_counter=c__Gammaproteobacteria--11:capture_domain_counter=d__Bacteria--11:capture_family_counter=f__Burkholderiaceae--2||f__Pseudomonadaceae--9:capture_genus_counter=g__Acidovorax--1||g__Janthinobacterium--1||g__Pseudomonas_E--9:capture_order_counter=o__Burkholderiales--2||o__Pseudomonadales--9:capture_phylum_counter=p__Proteobacteria--11:capture_species_counter=s__Acidovorax delafieldii_B--1||s__Janthinobacterium sp002846335--1||s__Pseudomonas_E sp003033885--5||s__Pseudomonas_E sp014268745--4:evalue_avg=4.48e-23:evalue_max=4.48e-23:evalue_min=4.48e-23:evalue_std=0:evalue_sum=4.48e-23:gapopen_avg=0.0:gapopen_max=0.0:gapopen_min=0.0:gapopen_std=0:gapopen_sum=0.0:gtdb_class_counter=:gtdb_domain_counter=:gtdb_family_counter=:gtdb_genus_counter=:gtdb_order_counter=:gtdb_phylum_counter=:gtdb_species_counter=:heptad_counter=MCP-40H--11:lbd_counter=:length_avg=46.0:length_max=46.0:length_min=46.0:length_std=0:length_sum=46.0:mismatch_avg=1.0:mismatch_max=1.0:mismatch_min=1.0:mismatch_std=0:mismatch_sum=1.0:name=N263141:qcovhsp_avg=100.0:qcovhsp_max=100.0:qcovhsp_min=100.0:qcovhsp_std=0:qcovhsp_sum=100.0:qend_avg=46.0:qend_max=46.0:qend_min=46.0:qend_std=0:qend_sum=46.0:qstart_avg=1.0:qstart_max=1.0:qstart_min=1.0:qstart_std=0:qstart_sum=1.0:ref_name_counter=RS_GCF_008801605.1_protein.faa_NZ_VZPJ01000003.1_6@PF00015_full_PFAM.324.400--1:scovhsp_avg=60.5:scovhsp_max=60.5:scovhsp_min=60.5:scovhsp_std=0:scovhsp_sum=60.5:send_avg=74.0:send_max=74.0:send_min=74.0:send_std=0:send_sum=74.0:sstart_avg=29.0:sstart_max=29.0:sstart_min=29.0:sstart_std=0:sstart_sum=29.0],((c5454cf4-dafa-47c0-806b-c80b1a07f5e0_4@MCPsignal.51.138:5e-09[&&NHX:Sample=rhizpot1:Type=capture:capture_class=c__Gammaproteobacteria:capture_domain=d__Bacteria:capture_family=f__Pseudomonadaceae:capture_genus=g__Pseudomonas_E:capture_order=o__Pseudomonadales:capture_phylum=p__Proteobacteria:capture_species=s__Pseudomonas_E sp014268745:heptad=MCP-40H],7c390786-ee83-424d-be6b-24dfff8fe7a0_1@MCPsignal.97.146:0.517698[&&NHX:Sample=rhiztom1:Type=capture:capture_class=c__Desulfovibrionia:capture_domain=d__Bacteria:capture_family=f__Desulfovibrionaceae:capture_genus=g__Mailhella:capture_order=o__Desulfovibrionales:capture_phylum=p__Desulfobacterota_I:capture_species=s__Mailhella sp910579055:heptad=MCP-40H])0.842:0.00973662[&&NHX:Sample_counter=rhizpot1--1||rhiztom1--1:Type_counter=capture--2:capture_class_counter=c__Desulfovibrionia--1||c__Gammaproteobacteria--1:capture_domain_counter=d__Bacteria--2:capture_family_counter=f__Desulfovibrionaceae--1||f__Pseudomonadaceae--1:capture_genus_counter=g__Mailhella--1||g__Pseudomonas_E--1:capture_order_counter=o__Desulfovibrionales--1||o__Pseudomonadales--1:capture_phylum_counter=p__Desulfobacterota_I--1||p__Proteobacteria--1:capture_species_counter=s__Mailhella sp910579055--1||s__Pseudomonas_E sp014268745--1:gtdb_class_counter=:gtdb_domain_counter=:gtdb_family_counter=:gtdb_genus_counter=:gtdb_order_counter=:gtdb_phylum_counter=:gtdb_species_counter=:heptad_counter=MCP-40H--2:lbd_counter=:name=N263144:ref_name_counter=],(02134ceb-ab4d-46cf-be91-9437c3886fef_1@MCPsignal.177.262:0[&&NHX:Sample=rhiztom1:Type=capture:capture_class=c__Gammaproteobacteria:capture_domain=d__Bacteria:capture_family=f__Pseudomonadaceae:capture_genus=g__Pseudomonas_E:capture_order=o__Pseudomonadales:capture_phylum=p__Proteobacteria:capture_species=s__Pseudomonas_E sp014268745:heptad=MCP-40H],47251782-6597-457e-b68a-5a8af41f6890_2@MCPsignal.770.855:0[&&NHX:Sample=rhiztom3:Type=capture:capture_class=c__Gammaproteobacteria:capture_domain=d__Bacteria:capture_family=f__Pseudomonadaceae:capture_genus=g__Pseudomonas_E:capture_order=o__Pseudomonadales:capture_phylum=p__Proteobacteria:capture_species=s__Pseudomonas_E sp014268745:heptad=MCP-40H]):5e-09[&&NHX:Sample_counter=rhiztom1--1||rhiztom3--1:Type_counter=capture--2:capture_class_counter=c__Gammaproteobacteria--2:capture_domain_counter=d__Bacteria--2:capture_family_counter=f__Pseudomonadaceae--2:capture_genus_counter=g__Pseudomonas_E--2:capture_order_counter=o__Pseudomonadales--2:capture_phylum_counter=p__Proteobacteria--2:capture_species_counter=s__Pseudomonas_E sp014268745--2:gtdb_class_counter=:gtdb_domain_counter=:gtdb_family_counter=:gtdb_genus_counter=:gtdb_order_counter=:gtdb_phylum_counter=:gtdb_species_counter=:heptad_counter=MCP-40H--2:lbd_counter=:name=N263147:ref_name_counter=])0:5e-09[&&NHX:Sample_counter=rhizpot1--1||rhiztom1--2||rhiztom3--1:Type_counter=capture--4:capture_class_counter=c__Desulfovibrionia--1||c__Gammaproteobacteria--3:capture_domain_counter=d__Bacteria--4:capture_family_counter=f__Desulfovibrionaceae--1||f__Pseudomonadaceae--3:capture_genus_counter=g__Mailhella--1||g__Pseudomonas_E--3:capture_order_counter=o__Desulfovibrionales--1||o__Pseudomonadales--3:capture_phylum_counter=p__Desulfobacterota_I--1||p__Proteobacteria--3:capture_species_counter=s__Mailhella sp910579055--1||s__Pseudomonas_E sp014268745--3:gtdb_class_counter=:gtdb_domain_counter=:gtdb_family_counter=:gtdb_genus_counter=:gtdb_order_counter=:gtdb_phylum_counter=:gtdb_species_counter=:heptad_counter=MCP-40H--4:lbd_counter=:name=N263148:ref_name_counter=])0.751:0.0184515[&&NHX:Sample_counter=rhizpot1--3||rhizpot3--2||rhiztom1--4||rhiztom2--1||rhiztom3--5:Type_counter=capture--15:besthit_avg=97.8:besthit_max=97.8:besthit_min=97.8:besthit_std=0:besthit_sum=97.8:bitscore_avg=83.6:bitscore_max=83.6:bitscore_min=83.6:bitscore_std=0:bitscore_sum=83.6:capture_class_counter=c__Desulfovibrionia--1||c__Gammaproteobacteria--14:capture_domain_counter=d__Bacteria--15:capture_family_counter=f__Burkholderiaceae--2||f__Desulfovibrionaceae--1||f__Pseudomonadaceae--12:capture_genus_counter=g__Acidovorax--1||g__Janthinobacterium--1||g__Mailhella--1||g__Pseudomonas_E--12:capture_order_counter=o__Burkholderiales--2||o__Desulfovibrionales--1||o__Pseudomonadales--12:capture_phylum_counter=p__Desulfobacterota_I--1||p__Proteobacteria--14:capture_species_counter=s__Acidovorax delafieldii_B--1||s__Janthinobacterium sp002846335--1||s__Mailhella sp910579055--1||s__Pseudomonas_E sp003033885--5||s__Pseudomonas_E sp014268745--7:evalue_avg=4.48e-23:evalue_max=4.48e-23:evalue_min=4.48e-23:evalue_std=0:evalue_sum=4.48e-23:gapopen_avg=0.0:gapopen_max=0.0:gapopen_min=0.0:gapopen_std=0:gapopen_sum=0.0:gtdb_class_counter=:gtdb_domain_counter=:gtdb_family_counter=:gtdb_genus_counter=:gtdb_order_counter=:gtdb_phylum_counter=:gtdb_species_counter=:heptad_counter=MCP-40H--15:lbd_counter=:length_avg=46.0:length_max=46.0:length_min=46.0:length_std=0:length_sum=46.0:mismatch_avg=1.0:mismatch_max=1.0:mismatch_min=1.0:mismatch_std=0:mismatch_sum=1.0:name=N263149:qcovhsp_avg=100.0:qcovhsp_max=100.0:qcovhsp_min=100.0:qcovhsp_std=0:qcovhsp_sum=100.0:qend_avg=46.0:qend_max=46.0:qend_min=46.0:qend_std=0:qend_sum=46.0:qstart_avg=1.0:qstart_max=1.0:qstart_min=1.0:qstart_std=0:qstart_sum=1.0:ref_name_counter=RS_GCF_008801605.1_protein.faa_NZ_VZPJ01000003.1_6@PF00015_full_PFAM.324.400--1:scovhsp_avg=60.5:scovhsp_max=60.5:scovhsp_min=60.5:scovhsp_std=0:scovhsp_sum=60.5:send_avg=74.0:send_max=74.0:send_min=74.0:send_std=0:send_sum=74.0:sstart_avg=29.0:sstart_max=29.0:sstart_min=29.0:sstart_std=0:sstart_sum=29.0],((((((3cb2f1a6-1b3b-4c4b-9351-29be98be4783_4@MCPsignal.1.113.192:5e-09[&&NHX:Sample=rhiztom1:Type=capture:capture_class=c__Gammaproteobacteria:capture_domain=d__Bacteria:capture_family=f__Pseudomonadaceae:capture_genus=g__Pseudomonas_E:capture_order=o__Pseudomonadales:capture_phylum=p__Proteobacteria:capture_species=s__Pseudomonas_E sp900581005:heptad=MCP-40H],((0524c2f7-c616-4075-9e97-dc620e3cf0e2_2@MCPsignal.214.299:0[&&NHX:Sample=rhizpot2:Type=capture:capture_class=c__Gammaproteobacteria:capture_domain=d__Bacteria:capture_family=f__Pseudomonadaceae:capture_genus=g__Pseudomonas_E:capture_order=o__Pseudomonadales:capture_phylum=p__Proteobacteria:capture_species=s__Pseudomonas_E sp900581005:heptad=MCP-40H],1e8152c2-fe33-49a3-bc86-6c8dd186ce84_4@MCPsignal.195.280:0[&&NHX:Sample=rhizpot2:Type=capture:capture_class=c__Gammaproteobacteria:capture_domain=d__Bacteria:capture_family=f__Pseudomonadaceae:capture_genus=g__Pseudomonas_E:capture_order=o__Pseudomonadales:capture_phylum=p__Proteobacteria:capture_species=s__Pseudomonas_E sp900581005:heptad=MCP-40H]):5e-09[&&NHX:Sample_counter=rhizpot2--2:Type_counter=capture--2:capture_class_counter=c__Gammaproteobacteria--2:capture_domain_counter=d__Bacteria--2:capture_family_counter=f__Pseudomonadaceae--2:capture_genus_counter=g__Pseudomonas_E--2:capture_order_counter=o__Pseudomonadales--2:capture_phylum_counter=p__Proteobacteria--2:capture_species_counter=s__Pseudomonas_E sp900581005--2:gtdb_class_counter=:gtdb_domain_counter=:gtdb_family_counter=:gtdb_genus_counter=:gtdb_order_counter=:gtdb_phylum_counter=:gtdb_species_counter=:heptad_counter=MCP-40H--2:lbd_counter=:name=N263153:ref_name_counter=],4be98024-abf3-4917-96fc-a899dc7d403f_2@MCPsignal.213.315:5e-09[&&NHX:Sample=rhizpot2:Type=capture:capture_class=c__Gammaproteobacteria:capture_domain=d__Bacteria:capture_family=f__Pseudomonadaceae:capture_genus=g__Pseudomonas_E:capture_order=o__Pseudomonadales:capture_phylum=p__Proteobacteria:capture_species=s__Pseudomonas_E sp900581005:heptad=MCP-40H])0:5e-09[&&NHX:Sample_counter=rhizpot2--3:Type_counter=capture--3:capture_class_counter=c__Gammaproteobacteria--3:capture_domain_counter=d__Bacteria--3:capture_family_counter=f__Pseudomonadaceae--3:capture_genus_counter=g__Pseudomonas_E--3:capture_order_counter=o__Pseudomonadales--3:capture_phylum_counter=p__Proteobacteria--3:capture_species_counter=s__Pseudomonas_E sp900581005--3:gtdb_class_counter=:gtdb_domain_counter=:gtdb_family_counter=:gtdb_genus_counter=:gtdb_order_counter=:gtdb_phylum_counter=:gtdb_species_counter=:heptad_counter=MCP-40H--3:lbd_counter=:name=N263155:ref_name_counter=])0.161:5e-09[&&NHX:Sample_counter=rhizpot2--3||rhiztom1--1:Type_counter=capture--4:capture_class_counter=c__Gammaproteobacteria--4:capture_domain_counter=d__Bacteria--4:capture_family_counter=f__Pseudomonadaceae--4:capture_genus_counter=g__Pseudomonas_E--4:capture_order_counter=o__Pseudomonadales--4:capture_phylum_counter=p__Proteobacteria--4:capture_species_counter=s__Pseudomonas_E sp900581005--4:gtdb_class_counter=:gtdb_domain_counter=:gtdb_family_counter=:gtdb_genus_counter=:gtdb_order_counter=:gtdb_phylum_counter=:gtdb_species_counter=:heptad_counter=MCP-40H--4:lbd_counter=:name=N263156:ref_name_counter=],7caab345-d1e0-4a72-afa5-3951690987ae_4@MCPsignal.29.114:0.00921212[&&NHX:Sample=rhizpot2:Type=capture:capture_class=c__Gammaproteobacteria:capture_domain=d__Bacteria:capture_family=f__Pseudomonadaceae:capture_genus=g__Pseudomonas_E:capture_order=o__Pseudomonadales:capture_phylum=p__Proteobacteria:capture_species=s__Pseudomonas_E sp900581005:heptad=MCP-40H])0:5e-09[&&NHX:Sample_counter=rhizpot2--4||rhiztom1--1:Type_counter=capture--5:capture_class_counter=c__Gammaproteobacteria--5:capture_domain_counter=d__Bacteria--5:capture_family_counter=f__Pseudomonadaceae--5:capture_genus_counter=g__Pseudomonas_E--5:capture_order_counter=o__Pseudomonadales--5:capture_phylum_counter=p__Proteobacteria--5:capture_species_counter=s__Pseudomonas_E sp900581005--5:gtdb_class_counter=:gtdb_domain_counter=:gtdb_family_counter=:gtdb_genus_counter=:gtdb_order_counter=:gtdb_phylum_counter=:gtdb_species_counter=:heptad_counter=MCP-40H--5:lbd_counter=:name=N263158:ref_name_counter=],2cb3ee3b-6050-486d-add7-86e3c6db67df_2@MCPsignal.40.126:0.00920377[&&NHX:Sample=rhizpot2:Type=capture:capture_class=c__Gammaproteobacteria:capture_domain=d__Bacteria:capture_family=f__Pseudomonadaceae:capture_genus=g__Pseudomonas_E:capture_order=o__Pseudomonadales:capture_phylum=p__Proteobacteria:capture_species=s__Pseudomonas_E sp900581005:heptad=MCP-40H])0:5e-09[&&NHX:Sample_counter=rhizpot2--5||rhiztom1--1:Type_counter=capture--6:capture_class_counter=c__Gammaproteobacteria--6:capture_domain_counter=d__Bacteria--6:capture_family_counter=f__Pseudomonadaceae--6:capture_genus_counter=g__Pseudomonas_E--6:capture_order_counter=o__Pseudomonadales--6:capture_phylum_counter=p__Proteobacteria--6:capture_species_counter=s__Pseudomonas_E sp900581005--6:gtdb_class_counter=:gtdb_domain_counter=:gtdb_family_counter=:gtdb_genus_counter=:gtdb_order_counter=:gtdb_phylum_counter=:gtdb_species_counter=:heptad_counter=MCP-40H--6:lbd_counter=:name=N263160:ref_name_counter=],0dab1f4d-1c13-4ca0-bf15-398678f65e81_6@MCPsignal.30.104:5e-09[&&NHX:Sample=rhizpot2:Type=capture:besthit=98.6:bitscore=135.0:capture_class=c__Gammaproteobacteria:capture_domain=d__Bacteria:capture_family=f__Pseudomonadaceae:capture_genus=g__Pseudomonas_E:capture_order=o__Pseudomonadales:capture_phylum=p__Proteobacteria:capture_species=s__Pseudomonas_E sp900581005:evalue=5.28e-43:gapopen=0.0:heptad=MCP-40H:length=74.0:mismatch=1.0:qcovhsp=100.0:qend=74.0:qstart=1.0:ref_name=RS_GCF_008801605.1_protein.faa_NZ_VZPJ01000003.1_6@PF00015_full_PFAM.324.400:scovhsp=97.4:send=74.0:sstart=1.0])0:5e-09[&&NHX:Sample_counter=rhizpot2--6||rhiztom1--1:Type_counter=capture--7:besthit_avg=98.6:besthit_max=98.6:besthit_min=98.6:besthit_std=0:besthit_sum=98.6:bitscore_avg=135.0:bitscore_max=135.0:bitscore_min=135.0:bitscore_std=0:bitscore_sum=135.0:capture_class_counter=c__Gammaproteobacteria--7:capture_domain_counter=d__Bacteria--7:capture_family_counter=f__Pseudomonadaceae--7:capture_genus_counter=g__Pseudomonas_E--7:capture_order_counter=o__Pseudomonadales--7:capture_phylum_counter=p__Proteobacteria--7:capture_species_counter=s__Pseudomonas_E sp900581005--7:evalue_avg=5.28e-43:evalue_max=5.28e-43:evalue_min=5.28e-43:evalue_std=0:evalue_sum=5.28e-43:gapopen_avg=0.0:gapopen_max=0.0:gapopen_min=0.0:gapopen_std=0:gapopen_sum=0.0:gtdb_class_counter=:gtdb_domain_counter=:gtdb_family_counter=:gtdb_genus_counter=:gtdb_order_counter=:gtdb_phylum_counter=:gtdb_species_counter=:heptad_counter=MCP-40H--7:lbd_counter=:length_avg=74.0:length_max=74.0:length_min=74.0:length_std=0:length_sum=74.0:mismatch_avg=1.0:mismatch_max=1.0:mismatch_min=1.0:mismatch_std=0:mismatch_sum=1.0:name=N263162:qcovhsp_avg=100.0:qcovhsp_max=100.0:qcovhsp_min=100.0:qcovhsp_std=0:qcovhsp_sum=100.0:qend_avg=74.0:qend_max=74.0:qend_min=74.0:qend_std=0:qend_sum=74.0:qstart_avg=1.0:qstart_max=1.0:qstart_min=1.0:qstart_std=0:qstart_sum=1.0:ref_name_counter=RS_GCF_008801605.1_protein.faa_NZ_VZPJ01000003.1_6@PF00015_full_PFAM.324.400--1:scovhsp_avg=97.4:scovhsp_max=97.4:scovhsp_min=97.4:scovhsp_std=0:scovhsp_sum=97.4:send_avg=74.0:send_max=74.0:send_min=74.0:send_std=0:send_sum=74.0:sstart_avg=1.0:sstart_max=1.0:sstart_min=1.0:sstart_std=0:sstart_sum=1.0],(9f5032e7-5005-42de-af42-5ecc8ac0321c_2@MCPsignal.23.104:0.0100333[&&NHX:Sample=rhizpot1:Type=capture:capture_class=c__Gammaproteobacteria:capture_domain=d__Bacteria:capture_family=f__Pseudomonadaceae:capture_genus=g__Pseudomonas_E:capture_order=o__Pseudomonadales:capture_phylum=p__Proteobacteria:capture_species=s__Pseudomonas_E sp900581005:heptad=MCP-40H],37109398-7b59-4b26-9804-b134da35392c_2@MCPsignal.81.165:5e-09[&&NHX:Sample=rhizpot2:Type=capture:capture_class=c__Gammaproteobacteria:capture_domain=d__Bacteria:capture_family=f__Pseudomonadaceae:capture_genus=g__Pseudomonas_E:capture_order=o__Pseudomonadales:capture_phylum=p__Proteobacteria:capture_species=s__Pseudomonas_E sp900581005:heptad=MCP-40H])0:5e-09[&&NHX:Sample_counter=rhizpot1--1||rhizpot2--1:Type_counter=capture--2:capture_class_counter=c__Gammaproteobacteria--2:capture_domain_counter=d__Bacteria--2:capture_family_counter=f__Pseudomonadaceae--2:capture_genus_counter=g__Pseudomonas_E--2:capture_order_counter=o__Pseudomonadales--2:capture_phylum_counter=p__Proteobacteria--2:capture_species_counter=s__Pseudomonas_E sp900581005--2:gtdb_class_counter=:gtdb_domain_counter=:gtdb_family_counter=:gtdb_genus_counter=:gtdb_order_counter=:gtdb_phylum_counter=:gtdb_species_counter=:heptad_counter=MCP-40H--2:lbd_counter=:name=N263165:ref_name_counter=])0.85:0.0159365[&&NHX:Sample_counter=rhizpot1--1||rhizpot2--7||rhiztom1--1:Type_counter=capture--9:besthit_avg=98.6:besthit_max=98.6:besthit_min=98.6:besthit_std=0:besthit_sum=98.6:bitscore_avg=135.0:bitscore_max=135.0:bitscore_min=135.0:bitscore_std=0:bitscore_sum=135.0:capture_class_counter=c__Gammaproteobacteria--9:capture_domain_counter=d__Bacteria--9:capture_family_counter=f__Pseudomonadaceae--9:capture_genus_counter=g__Pseudomonas_E--9:capture_order_counter=o__Pseudomonadales--9:capture_phylum_counter=p__Proteobacteria--9:capture_species_counter=s__Pseudomonas_E sp900581005--9:evalue_avg=5.28e-43:evalue_max=5.28e-43:evalue_min=5.28e-43:evalue_std=0:evalue_sum=5.28e-43:gapopen_avg=0.0:gapopen_max=0.0:gapopen_min=0.0:gapopen_std=0:gapopen_sum=0.0:gtdb_class_counter=:gtdb_domain_counter=:gtdb_family_counter=:gtdb_genus_counter=:gtdb_order_counter=:gtdb_phylum_counter=:gtdb_species_counter=:heptad_counter=MCP-40H--9:lbd_counter=:length_avg=74.0:length_max=74.0:length_min=74.0:length_std=0:length_sum=74.0:mismatch_avg=1.0:mismatch_max=1.0:mismatch_min=1.0:mismatch_std=0:mismatch_sum=1.0:name=N263166:qcovhsp_avg=100.0:qcovhsp_max=100.0:qcovhsp_min=100.0:qcovhsp_std=0:qcovhsp_sum=100.0:qend_avg=74.0:qend_max=74.0:qend_min=74.0:qend_std=0:qend_sum=74.0:qstart_avg=1.0:qstart_max=1.0:qstart_min=1.0:qstart_std=0:qstart_sum=1.0:ref_name_counter=RS_GCF_008801605.1_protein.faa_NZ_VZPJ01000003.1_6@PF00015_full_PFAM.324.400--1:scovhsp_avg=97.4:scovhsp_max=97.4:scovhsp_min=97.4:scovhsp_std=0:scovhsp_sum=97.4:send_avg=74.0:send_max=74.0:send_min=74.0:send_std=0:send_sum=74.0:sstart_avg=1.0:sstart_max=1.0:sstart_min=1.0:sstart_std=0:sstart_sum=1.0],RS_GCF_008801605.1_protein.faa_NZ_VZPJ01000003.1_6@PF00015_full_PFAM.324.400:5e-09[&&NHX:Type=GTDB:gtdb_class=c__Gammaproteobacteria:gtdb_domain=d__Bacteria:gtdb_family=f__Pseudomonadaceae:gtdb_genus=g__Pseudomonas_E:gtdb_order=o__Pseudomonadales:gtdb_phylum=p__Proteobacteria:gtdb_species=s__Pseudomonas_E brassicacearum:heptad=MCP-40H:species=d__Bacteria_p__Proteobacteria_c__Gammaproteobacteria_o__Pseudomonadales_f__Pseudomonadaceae_g__Pseudomonas_E_s__Pseudomonas_E brassicacearum])0.903:0.033014[&&NHX:Sample_counter=rhizpot1--1||rhizpot2--7||rhiztom1--1:Type_counter=GTDB--1||capture--9:besthit_avg=98.6:besthit_max=98.6:besthit_min=98.6:besthit_std=0:besthit_sum=98.6:bitscore_avg=135.0:bitscore_max=135.0:bitscore_min=135.0:bitscore_std=0:bitscore_sum=135.0:capture_class_counter=c__Gammaproteobacteria--9:capture_domain_counter=d__Bacteria--9:capture_family_counter=f__Pseudomonadaceae--9:capture_genus_counter=g__Pseudomonas_E--9:capture_order_counter=o__Pseudomonadales--9:capture_phylum_counter=p__Proteobacteria--9:capture_species_counter=s__Pseudomonas_E sp900581005--9:evalue_avg=5.28e-43:evalue_max=5.28e-43:evalue_min=5.28e-43:evalue_std=0:evalue_sum=5.28e-43:gapopen_avg=0.0:gapopen_max=0.0:gapopen_min=0.0:gapopen_std=0:gapopen_sum=0.0:gtdb_class_counter=c__Gammaproteobacteria--1:gtdb_domain_counter=d__Bacteria--1:gtdb_family_counter=f__Pseudomonadaceae--1:gtdb_genus_counter=g__Pseudomonas_E--1:gtdb_order_counter=o__Pseudomonadales--1:gtdb_phylum_counter=p__Proteobacteria--1:gtdb_species_counter=s__Pseudomonas_E brassicacearum--1:heptad_counter=MCP-40H--10:lbd_counter=:lca_tree=s__Pseudomonas_E brassicacearum:length_avg=74.0:length_max=74.0:length_min=74.0:length_std=0:length_sum=74.0:mismatch_avg=1.0:mismatch_max=1.0:mismatch_min=1.0:mismatch_std=0:mismatch_sum=1.0:name=N263168:qcovhsp_avg=100.0:qcovhsp_max=100.0:qcovhsp_min=100.0:qcovhsp_std=0:qcovhsp_sum=100.0:qend_avg=74.0:qend_max=74.0:qend_min=74.0:qend_std=0:qend_sum=74.0:qstart_avg=1.0:qstart_max=1.0:qstart_min=1.0:qstart_std=0:qstart_sum=1.0:ref_name_counter=RS_GCF_008801605.1_protein.faa_NZ_VZPJ01000003.1_6@PF00015_full_PFAM.324.400--1:scovhsp_avg=97.4:scovhsp_max=97.4:scovhsp_min=97.4:scovhsp_std=0:scovhsp_sum=97.4:send_avg=74.0:send_max=74.0:send_min=74.0:send_std=0:send_sum=74.0:sstart_avg=1.0:sstart_max=1.0:sstart_min=1.0:sstart_std=0:sstart_sum=1.0])0.623:0.0034067[&&NHX:Sample_counter=rhizpot1--4||rhizpot2--7||rhizpot3--2||rhiztom1--5||rhiztom2--1||rhiztom3--5:Type_counter=GTDB--1||capture--24:besthit_avg=98.19999999999999:besthit_max=98.6:besthit_min=97.8:besthit_std=0.565685424949236:besthit_sum=196.39999999999998:bitscore_avg=109.3:bitscore_max=135.0:bitscore_min=83.6:bitscore_std=36.34528855298855:bitscore_sum=218.6:capture_class_counter=c__Desulfovibrionia--1||c__Gammaproteobacteria--23:capture_domain_counter=d__Bacteria--24:capture_family_counter=f__Burkholderiaceae--2||f__Desulfovibrionaceae--1||f__Pseudomonadaceae--21:capture_genus_counter=g__Acidovorax--1||g__Janthinobacterium--1||g__Mailhella--1||g__Pseudomonas_E--21:capture_order_counter=o__Burkholderiales--2||o__Desulfovibrionales--1||o__Pseudomonadales--21:capture_phylum_counter=p__Desulfobacterota_I--1||p__Proteobacteria--23:capture_species_counter=s__Acidovorax delafieldii_B--1||s__Janthinobacterium sp002846335--1||s__Mailhella sp910579055--1||s__Pseudomonas_E sp003033885--5||s__Pseudomonas_E sp014268745--7||s__Pseudomonas_E sp900581005--9:evalue_avg=2.24e-23:evalue_max=4.48e-23:evalue_min=5.28e-43:evalue_std=3.167838379715733e-23:evalue_sum=4.48e-23:gapopen_avg=0.0:gapopen_max=0.0:gapopen_min=0.0:gapopen_std=0.0:gapopen_sum=0.0:gtdb_class_counter=c__Gammaproteobacteria--1:gtdb_domain_counter=d__Bacteria--1:gtdb_family_counter=f__Pseudomonadaceae--1:gtdb_genus_counter=g__Pseudomonas_E--1:gtdb_order_counter=o__Pseudomonadales--1:gtdb_phylum_counter=p__Proteobacteria--1:gtdb_species_counter=s__Pseudomonas_E brassicacearum--1:heptad_counter=MCP-40H--25:lbd_counter=:lca_tree=s__Pseudomonas_E brassicacearum:length_avg=60.0:length_max=74.0:length_min=46.0:length_std=19.79898987322333:length_sum=120.0:mismatch_avg=1.0:mismatch_max=1.0:mismatch_min=1.0:mismatch_std=0.0:mismatch_sum=2.0:name=N263169:qcovhsp_avg=100.0:qcovhsp_max=100.0:qcovhsp_min=100.0:qcovhsp_std=0.0:qcovhsp_sum=200.0:qend_avg=60.0:qend_max=74.0:qend_min=46.0:qend_std=19.79898987322333:qend_sum=120.0:qstart_avg=1.0:qstart_max=1.0:qstart_min=1.0:qstart_std=0.0:qstart_sum=2.0:ref_name_counter=RS_GCF_008801605.1_protein.faa_NZ_VZPJ01000003.1_6@PF00015_full_PFAM.324.400--2:scovhsp_avg=78.95:scovhsp_max=97.4:scovhsp_min=60.5:scovhsp_std=26.092240225783605:scovhsp_sum=157.9:send_avg=74.0:send_max=74.0:send_min=74.0:send_std=0.0:send_sum=148.0:sstart_avg=15.0:sstart_max=29.0:sstart_min=1.0:sstart_std=19.79898987322333:sstart_sum=30.0])0.842:0.0224336[&&NHX:Sample_counter=rhizpot1--14||rhizpot2--8||rhizpot3--7||rhiztom1--7||rhiztom2--1||rhiztom3--11:Type_counter=GTDB--2||capture--48:besthit_avg=80.28999999999999:besthit_max=98.6:besthit_min=42.6:besthit_std=20.812573656859986:besthit_sum=802.8999999999999:bitscore_avg=122.96:bitscore_max=208.0:bitscore_min=69.7:bitscore_std=41.78665922144158:bitscore_sum=1229.6:capture_class_counter=c__Acidobacteriae--1||c__Alphaproteobacteria--4||c__B64-G9--1||c__Desulfobulbia--1||c__Desulfovibrionia--1||c__Desulfuromonadia--1||c__Gammaproteobacteria--37||c__Negativicutes--1||c__Spirochaetia--1:capture_domain_counter=d__Bacteria--48:capture_family_counter=f__B64-G9--1||f__Bryobacteraceae--1||f__Burkholderiaceae--2||f__Caulobacteraceae--1||f__Desulfobulbaceae--1||f__Desulfovibrionaceae--1||f__Geobacteraceae--1||f__Ketobacteraceae--1||f__Oleiphilaceae--2||f__Pseudomonadaceae--31||f__Rhizobiaceae--2||f__Salinispiraceae--1||f__Sphingomonadaceae--1||f__UBA5518--1||f__UBA7701--1:capture_genus_counter=g__Acidovorax--1||g__Agrobacterium--1||g__CAHJWH01--1||g__CTSoil-081--1||g__Ch67--1||g__DRKI01--1||g__Ensifer_A--1||g__Geomonas--1||g__JAAZNF01--1||g__Janthinobacterium--1||g__Mailhella--1||g__Marinobacter--2||g__Novosphingobium--1||g__Paludibaculum--1||g__Pseudomonas_E--29||g__Pseudomonas_F--1||g__Pseudomonas_N--1||g__SKVS01--1||g__UBA5518--1:capture_order_counter=o__B64-G9--1||o__Bryobacterales--1||o__Burkholderiales--2||o__Caulobacterales--1||o__DSM-27196--1||o__Desulfobulbales--1||o__Desulfovibrionales--1||o__Geobacterales--1||o__Pseudomonadales--35||o__Rhizobiales--2||o__Sphingomonadales--1||o__Sporomusales--1:capture_phylum_counter=p__Acidobacteriota--1||p__Desulfobacterota--2||p__Desulfobacterota_I--1||p__Firmicutes_C--1||p__Myxococcota--1||p__Proteobacteria--41||p__Spirochaetota--1:capture_species_counter=s__Acidovorax delafieldii_B--1||s__Agrobacterium tumefaciens_C--1||s__CAHJWH01 sp009765965--1||s__CTSoil-081 sp017889725--1||s__Ch67 sp013178375--1||s__DRKI01 sp011051875--1||s__Ensifer_A sp900466575--1||s__Geomonas silvestris--1||s__JAAZNF01 sp012798435--1||s__Janthinobacterium sp002846335--1||s__Mailhella sp910579055--1||s__Marinobacter lutaoensis--1||s__Marinobacter shengliensis--1||s__Novosphingobium fuchskuhlense--1||s__Paludibaculum sp016721425--1||s__Pseudomonas_E orientalis_B--1||s__Pseudomonas_E sp001945445--1||s__Pseudomonas_E sp003033885--5||s__Pseudomonas_E sp014268745--13||s__Pseudomonas_E sp900581005--9||s__Pseudomonas_F alcaligenes_A--1||s__Pseudomonas_N azotifigens--1||s__SKVS01 sp009991955--1||s__UBA5518 sp903938575--1:evalue_avg=3.5142000448e-16:evalue_max=3.51e-15:evalue_min=2.89e-69:evalue_std=1.109812669102952e-15:evalue_sum=3.5142000448e-15:gapopen_avg=0.4:gapopen_max=1.0:gapopen_min=0.0:gapopen_std=0.5163977794943222:gapopen_sum=4.0:gtdb_class_counter=c__Gammaproteobacteria--2:gtdb_domain_counter=d__Bacteria--2:gtdb_family_counter=f__Pseudomonadaceae--1||f__Sedimenticolaceae--1:gtdb_genus_counter=g__Endoriftia--1||g__Pseudomonas_E--1:gtdb_order_counter=o__Chromatiales--1||o__Pseudomonadales--1:gtdb_phylum_counter=p__Proteobacteria--2:gtdb_species_counter=s__Endoriftia persephone--1||s__Pseudomonas_E brassicacearum--1:heptad_counter=MCP-24H--1||MCP-40H--48||MCP-44H--1:lbd_counter=:lca_tree=c__Gammaproteobacteria:length_avg=96.4:length_max=142.0:length_min=46.0:length_std=35.005396409379195:length_sum=964.0:mismatch_avg=22.6:mismatch_max=70.0:mismatch_min=1.0:mismatch_std=25.760434778939583:mismatch_sum=226.0:name=N263170:qcovhsp_avg=99.65:qcovhsp_max=100.0:qcovhsp_min=98.1:qcovhsp_std=0.7412451985979032:qcovhsp_sum=996.5:qend_avg=96.1:qend_max=142.0:qend_min=46.0:qend_std=35.25604755058186:qend_sum=961.0:qstart_avg=1.1:qstart_max=2.0:qstart_min=1.0:qstart_std=0.31622776601683794:qstart_sum=11.0:ref_name_counter=RS_GCF_000817895.1_protein.faa_NZ_JTGG01000003.1_141@PF00015_full_PFAM.328.524--1||RS_GCF_001969815.1_protein.faa_NZ_MRBK01000017.1_55@PF00015_full_PFAM.434.610--1||RS_GCF_003205495.1_protein.faa_NZ_QJRX01000002.1_181@PF00015_full_PFAM.329.523--1||RS_GCF_008801605.1_protein.faa_NZ_VZPJ01000003.1_6@PF00015_full_PFAM.324.400--5||RS_GCF_009799925.1_protein.faa_NZ_WELK01000002.1_302@PF00015_full_PFAM.341.526--1||RS_GCF_014199525.1_protein.faa_NZ_JACHNU010000004.1_208@PF00015_full_PFAM.454.645--1:scovhsp_avg=76.73:scovhsp_max=97.4:scovhsp_min=59.1:scovhsp_std=14.62608400541079:scovhsp_sum=767.3000000000001:send_avg=120.6:send_max=190.0:send_min=65.0:send_std=52.251953711480176:send_sum=1206.0:sstart_avg=25.3:sstart_max=69.0:sstart_min=1.0:sstart_std=23.78631726200777:sstart_sum=253.0],(((((((((((0a979e8c-ac7f-4073-bbfc-7d8b5ff4bba6_4@MCPsignal.247.333:0[&&NHX:Sample=rhizpot1:Type=capture:capture_class=c__Gammaproteobacteria:capture_domain=d__Bacteria:capture_family=f__Pseudomonadaceae:capture_genus=g__Pseudomonas_E:capture_order=o__Pseudomonadales:capture_phylum=p__Proteobacteria:capture_species=s__Pseudomonas_E sp014268745:heptad=MCP-40H],3802b9cc-9ec8-4632-a875-ffcff4920a9b_4@MCPsignal.161.247:0[&&NHX:Sample=rhizpot1:Type=capture:capture_class=c__Gammaproteobacteria:capture_domain=d__Bacteria:capture_family=f__Pseudomonadaceae:capture_genus=g__Pseudomonas_E:capture_order=o__Pseudomonadales:capture_phylum=p__Proteobacteria:capture_species=s__Pseudomonas_E sp014268745:heptad=MCP-40H])0:0[&&NHX:Sample_counter=rhizpot1--2:Type_counter=capture--2:capture_class_counter=c__Gammaproteobacteria--2:capture_domain_counter=d__Bacteria--2:capture_family_counter=f__Pseudomonadaceae--2:capture_genus_counter=g__Pseudomonas_E--2:capture_order_counter=o__Pseudomonadales--2:capture_phylum_counter=p__Proteobacteria--2:capture_species_counter=s__Pseudomonas_E sp014268745--2:gtdb_class_counter=:gtdb_domain_counter=:gtdb_family_counter=:gtdb_genus_counter=:gtdb_order_counter=:gtdb_phylum_counter=:gtdb_species_counter=:heptad_counter=MCP-40H--2:lbd_counter=:name=N263173:ref_name_counter=],34b0c6c9-3abe-43f1-bc2c-cefea77ff977_1@MCPsignal.313.399:0[&&NHX:Sample=rhizpot1:Type=capture:capture_class=c__Gammaproteobacteria:capture_domain=d__Bacteria:capture_family=f__Pseudomonadaceae:capture_genus=g__Pseudomonas_E:capture_order=o__Pseudomonadales:capture_phylum=p__Proteobacteria:capture_species=s__Pseudomonas_E sp014268745:heptad=MCP-40H])0:0[&&NHX:Sample_counter=rhizpot1--3:Type_counter=capture--3:capture_class_counter=c__Gammaproteobacteria--3:capture_domain_counter=d__Bacteria--3:capture_family_counter=f__Pseudomonadaceae--3:capture_genus_counter=g__Pseudomonas_E--3:capture_order_counter=o__Pseudomonadales--3:capture_phylum_counter=p__Proteobacteria--3:capture_species_counter=s__Pseudomonas_E sp014268745--3:gtdb_class_counter=:gtdb_domain_counter=:gtdb_family_counter=:gtdb_genus_counter=:gtdb_order_counter=:gtdb_phylum_counter=:gtdb_species_counter=:heptad_counter=MCP-40H--3:lbd_counter=:name=N263175:ref_name_counter=],4727e823-e768-474e-ad57-a06a48885466_4@MCPsignal.237.323:0[&&NHX:Sample=rhizpot1:Type=capture:capture_class=c__Gammaproteobacteria:capture_domain=d__Bacteria:capture_family=f__Pseudomonadaceae:capture_genus=g__Pseudomonas_E:capture_order=o__Pseudomonadales:capture_phylum=p__Proteobacteria:capture_species=s__Pseudomonas_E sp014268745:heptad=MCP-40H])0:0[&&NHX:Sample_counter=rhizpot1--4:Type_counter=capture--4:capture_class_counter=c__Gammaproteobacteria--4:capture_domain_counter=d__Bacteria--4:capture_family_counter=f__Pseudomonadaceae--4:capture_genus_counter=g__Pseudomonas_E--4:capture_order_counter=o__Pseudomonadales--4:capture_phylum_counter=p__Proteobacteria--4:capture_species_counter=s__Pseudomonas_E sp014268745--4:gtdb_class_counter=:gtdb_domain_counter=:gtdb_family_counter=:gtdb_genus_counter=:gtdb_order_counter=:gtdb_phylum_counter=:gtdb_species_counter=:heptad_counter=MCP-40H--4:lbd_counter=:name=N263177:ref_name_counter=],adcf6156-f423-49ff-b025-e1cedf2fcf54_4@MCPsignal.53.139:0[&&NHX:Sample=rhizpot1:Type=capture:capture_class=c__Gammaproteobacteria:capture_domain=d__Bacteria:capture_family=f__Pseudomonadaceae:capture_genus=g__Pseudomonas_E:capture_order=o__Pseudomonadales:capture_phylum=p__Proteobacteria:capture_species=s__Pseudomonas_E sp014268745:heptad=MCP-40H])0:0[&&NHX:Sample_counter=rhizpot1--5:Type_counter=capture--5:capture_class_counter=c__Gammaproteobacteria--5:capture_domain_counter=d__Bacteria--5:capture_family_counter=f__Pseudomonadaceae--5:capture_genus_counter=g__Pseudomonas_E--5:capture_order_counter=o__Pseudomonadales--5:capture_phylum_counter=p__Proteobacteria--5:capture_species_counter=s__Pseudomonas_E sp014268745--5:gtdb_class_counter=:gtdb_domain_counter=:gtdb_family_counter=:gtdb_genus_counter=:gtdb_order_counter=:gtdb_phylum_counter=:gtdb_species_counter=:heptad_counter=MCP-40H--5:lbd_counter=:name=N263179:ref_name_counter=],bb332736-f3fc-44ee-afe5-c175b9be1ab6_4@MCPsignal.56.142:0[&&NHX:Sample=rhizpot1:Type=capture:capture_class=c__Gammaproteobacteria:capture_domain=d__Bacteria:capture_family=f__Pseudomonadaceae:capture_genus=g__Pseudomonas_E:capture_order=o__Pseudomonadales:capture_phylum=p__Proteobacteria:capture_species=s__Pseudomonas_E sp014268745:heptad=MCP-40H])0:0[&&NHX:Sample_counter=rhizpot1--6:Type_counter=capture--6:capture_class_counter=c__Gammaproteobacteria--6:capture_domain_counter=d__Bacteria--6:capture_family_counter=f__Pseudomonadaceae--6:capture_genus_counter=g__Pseudomonas_E--6:capture_order_counter=o__Pseudomonadales--6:capture_phylum_counter=p__Proteobacteria--6:capture_species_counter=s__Pseudomonas_E sp014268745--6:gtdb_class_counter=:gtdb_domain_counter=:gtdb_family_counter=:gtdb_genus_counter=:gtdb_order_counter=:gtdb_phylum_counter=:gtdb_species_counter=:heptad_counter=MCP-40H--6:lbd_counter=:name=N263181:ref_name_counter=],9110616a-623f-40b2-8edb-3ef57a5abeca_2@MCPsignal.26.112:0[&&NHX:Sample=rhizpot1:Type=capture:capture_class=c__Gammaproteobacteria:capture_domain=d__Bacteria:capture_family=f__Pseudomonadaceae:capture_genus=g__Pseudomonas_E:capture_order=o__Pseudomonadales:capture_phylum=p__Proteobacteria:capture_species=s__Pseudomonas_E sp014268745:heptad=MCP-40H])0:0[&&NHX:Sample_counter=rhizpot1--7:Type_counter=capture--7:capture_class_counter=c__Gammaproteobacteria--7:capture_domain_counter=d__Bacteria--7:capture_family_counter=f__Pseudomonadaceae--7:capture_genus_counter=g__Pseudomonas_E--7:capture_order_counter=o__Pseudomonadales--7:capture_phylum_counter=p__Proteobacteria--7:capture_species_counter=s__Pseudomonas_E sp014268745--7:gtdb_class_counter=:gtdb_domain_counter=:gtdb_family_counter=:gtdb_genus_counter=:gtdb_order_counter=:gtdb_phylum_counter=:gtdb_species_counter=:heptad_counter=MCP-40H--7:lbd_counter=:name=N263183:ref_name_counter=],47422275-48d4-4b8a-b990-ecaa4c0b548d_4@MCPsignal.367.453:0[&&NHX:Sample=rhizpot1:Type=capture:capture_class=c__Gammaproteobacteria:capture_domain=d__Bacteria:capture_family=f__Pseudomonadaceae:capture_genus=g__Pseudomonas_E:capture_order=o__Pseudomonadales:capture_phylum=p__Proteobacteria:capture_species=s__Pseudomonas_E sp014268745:heptad=MCP-40H])0:0[&&NHX:Sample_counter=rhizpot1--8:Type_counter=capture--8:capture_class_counter=c__Gammaproteobacteria--8:capture_domain_counter=d__Bacteria--8:capture_family_counter=f__Pseudomonadaceae--8:capture_genus_counter=g__Pseudomonas_E--8:capture_order_counter=o__Pseudomonadales--8:capture_phylum_counter=p__Proteobacteria--8:capture_species_counter=s__Pseudomonas_E sp014268745--8:gtdb_class_counter=:gtdb_domain_counter=:gtdb_family_counter=:gtdb_genus_counter=:gtdb_order_counter=:gtdb_phylum_counter=:gtdb_species_counter=:heptad_counter=MCP-40H--8:lbd_counter=:name=N263185:ref_name_counter=],47ffaeb2-c100-4cd0-9068-50ee2df36c2f_1@MCPsignal.65.151:0[&&NHX:Sample=rhizpot1:Type=capture:capture_class=c__Gammaproteobacteria:capture_domain=d__Bacteria:capture_family=f__Pseudomonadaceae:capture_genus=g__Pseudomonas_E:capture_order=o__Pseudomonadales:capture_phylum=p__Proteobacteria:capture_species=s__Pseudomonas_E sp014268745:heptad=MCP-40H])0:0[&&NHX:Sample_counter=rhizpot1--9:Type_counter=capture--9:capture_class_counter=c__Gammaproteobacteria--9:capture_domain_counter=d__Bacteria--9:capture_family_counter=f__Pseudomonadaceae--9:capture_genus_counter=g__Pseudomonas_E--9:capture_order_counter=o__Pseudomonadales--9:capture_phylum_counter=p__Proteobacteria--9:capture_species_counter=s__Pseudomonas_E sp014268745--9:gtdb_class_counter=:gtdb_domain_counter=:gtdb_family_counter=:gtdb_genus_counter=:gtdb_order_counter=:gtdb_phylum_counter=:gtdb_species_counter=:heptad_counter=MCP-40H--9:lbd_counter=:name=N263187:ref_name_counter=],13dbb93a-1f94-429e-9819-32c266dd7741_2@MCPsignal.159.245:0[&&NHX:Sample=rhizpot3:Type=capture:capture_class=c__Gammaproteobacteria:capture_domain=d__Bacteria:capture_family=f__Pseudomonadaceae:capture_genus=g__Pseudomonas_E:capture_order=o__Pseudomonadales:capture_phylum=p__Proteobacteria:capture_species=s__Pseudomonas_E sp014268745:heptad=MCP-40H])0:0[&&NHX:Sample_counter=rhizpot1--9||rhizpot3--1:Type_counter=capture--10:capture_class_counter=c__Gammaproteobacteria--10:capture_domain_counter=d__Bacteria--10:capture_family_counter=f__Pseudomonadaceae--10:capture_genus_counter=g__Pseudomonas_E--10:capture_order_counter=o__Pseudomonadales--10:capture_phylum_counter=p__Proteobacteria--10:capture_species_counter=s__Pseudomonas_E sp014268745--10:gtdb_class_counter=:gtdb_domain_counter=:gtdb_family_counter=:gtdb_genus_counter=:gtdb_order_counter=:gtdb_phylum_counter=:gtdb_species_counter=:heptad_counter=MCP-40H--10:lbd_counter=:name=N263189:ref_name_counter=],3bf2f645-badb-46bc-b8b9-86de1a6adf0f_2@MCPsignal.177.263:0[&&NHX:Sample=rhizpot3:Type=capture:capture_class=c__Gammaproteobacteria:capture_domain=d__Bacteria:capture_family=f__Pseudomonadaceae:capture_genus=g__Pseudomonas_E:capture_order=o__Pseudomonadales:capture_phylum=p__Proteobacteria:capture_species=s__Pseudomonas_E sp014268745:heptad=MCP-40H])0:0[&&NHX:Sample_counter=rhizpot1--9||rhizpot3--2:Type_counter=capture--11:capture_class_counter=c__Gammaproteobacteria--11:capture_domain_counter=d__Bacteria--11:capture_family_counter=f__Pseudomonadaceae--11:capture_genus_counter=g__Pseudomonas_E--11:capture_order_counter=o__Pseudomonadales--11:capture_phylum_counter=p__Proteobacteria--11:capture_species_counter=s__Pseudomonas_E sp014268745--11:gtdb_class_counter=:gtdb_domain_counter=:gtdb_family_counter=:gtdb_genus_counter=:gtdb_order_counter=:gtdb_phylum_counter=:gtdb_species_counter=:heptad_counter=MCP-40H--11:lbd_counter=:name=N263191:ref_name_counter=],df5e4b1a-acb2-42c9-a18a-fd63055e4f12_2@MCPsignal.628.714:0[&&NHX:Sample=rhiztom2:Type=capture:capture_class=c__Gammaproteobacteria:capture_domain=d__Bacteria:capture_family=f__Pseudomonadaceae:capture_genus=g__Pseudomonas_E:capture_order=o__Pseudomonadales:capture_phylum=p__Proteobacteria:capture_species=s__Pseudomonas_E sp014268745:heptad=MCP-40H]):5e-09[&&NHX:Sample_counter=rhizpot1--9||rhizpot3--2||rhiztom2--1:Type_counter=capture--12:capture_class_counter=c__Gammaproteobacteria--12:capture_domain_counter=d__Bacteria--12:capture_family_counter=f__Pseudomonadaceae--12:capture_genus_counter=g__Pseudomonas_E--12:capture_order_counter=o__Pseudomonadales--12:capture_phylum_counter=p__Proteobacteria--12:capture_species_counter=s__Pseudomonas_E sp014268745--12:gtdb_class_counter=:gtdb_domain_counter=:gtdb_family_counter=:gtdb_genus_counter=:gtdb_order_counter=:gtdb_phylum_counter=:gtdb_species_counter=:heptad_counter=MCP-40H--12:lbd_counter=:name=N263193:ref_name_counter=])0:6e-09[&&NHX:Sample_counter=rhizpot1--23||rhizpot2--8||rhizpot3--9||rhiztom1--7||rhiztom2--2||rhiztom3--11:Type_counter=GTDB--2||capture--60:besthit_avg=80.28999999999999:besthit_max=98.6:besthit_min=42.6:besthit_std=20.812573656859986:besthit_sum=802.8999999999999:bitscore_avg=122.96:bitscore_max=208.0:bitscore_min=69.7:bitscore_std=41.78665922144158:bitscore_sum=1229.6:capture_class_counter=c__Acidobacteriae--1||c__Alphaproteobacteria--4||c__B64-G9--1||c__Desulfobulbia--1||c__Desulfovibrionia--1||c__Desulfuromonadia--1||c__Gammaproteobacteria--49||c__Negativicutes--1||c__Spirochaetia--1:capture_domain_counter=d__Bacteria--60:capture_family_counter=f__B64-G9--1||f__Bryobacteraceae--1||f__Burkholderiaceae--2||f__Caulobacteraceae--1||f__Desulfobulbaceae--1||f__Desulfovibrionaceae--1||f__Geobacteraceae--1||f__Ketobacteraceae--1||f__Oleiphilaceae--2||f__Pseudomonadaceae--43||f__Rhizobiaceae--2||f__Salinispiraceae--1||f__Sphingomonadaceae--1||f__UBA5518--1||f__UBA7701--1:capture_genus_counter=g__Acidovorax--1||g__Agrobacterium--1||g__CAHJWH01--1||g__CTSoil-081--1||g__Ch67--1||g__DRKI01--1||g__Ensifer_A--1||g__Geomonas--1||g__JAAZNF01--1||g__Janthinobacterium--1||g__Mailhella--1||g__Marinobacter--2||g__Novosphingobium--1||g__Paludibaculum--1||g__Pseudomonas_E--41||g__Pseudomonas_F--1||g__Pseudomonas_N--1||g__SKVS01--1||g__UBA5518--1:capture_order_counter=o__B64-G9--1||o__Bryobacterales--1||o__Burkholderiales--2||o__Caulobacterales--1||o__DSM-27196--1||o__Desulfobulbales--1||o__Desulfovibrionales--1||o__Geobacterales--1||o__Pseudomonadales--47||o__Rhizobiales--2||o__Sphingomonadales--1||o__Sporomusales--1:capture_phylum_counter=p__Acidobacteriota--1||p__Desulfobacterota--2||p__Desulfobacterota_I--1||p__Firmicutes_C--1||p__Myxococcota--1||p__Proteobacteria--53||p__Spirochaetota--1:capture_species_counter=s__Acidovorax delafieldii_B--1||s__Agrobacterium tumefaciens_C--1||s__CAHJWH01 sp009765965--1||s__CTSoil-081 sp017889725--1||s__Ch67 sp013178375--1||s__DRKI01 sp011051875--1||s__Ensifer_A sp900466575--1||s__Geomonas silvestris--1||s__JAAZNF01 sp012798435--1||s__Janthinobacterium sp002846335--1||s__Mailhella sp910579055--1||s__Marinobacter lutaoensis--1||s__Marinobacter shengliensis--1||s__Novosphingobium fuchskuhlense--1||s__Paludibaculum sp016721425--1||s__Pseudomonas_E orientalis_B--1||s__Pseudomonas_E sp001945445--1||s__Pseudomonas_E sp003033885--5||s__Pseudomonas_E sp014268745--25||s__Pseudomonas_E sp900581005--9||s__Pseudomonas_F alcaligenes_A--1||s__Pseudomonas_N azotifigens--1||s__SKVS01 sp009991955--1||s__UBA5518 sp903938575--1:evalue_avg=3.5142000448e-16:evalue_max=3.51e-15:evalue_min=2.89e-69:evalue_std=1.109812669102952e-15:evalue_sum=3.5142000448e-15:gapopen_avg=0.4:gapopen_max=1.0:gapopen_min=0.0:gapopen_std=0.5163977794943222:gapopen_sum=4.0:gtdb_class_counter=c__Gammaproteobacteria--2:gtdb_domain_counter=d__Bacteria--2:gtdb_family_counter=f__Pseudomonadaceae--1||f__Sedimenticolaceae--1:gtdb_genus_counter=g__Endoriftia--1||g__Pseudomonas_E--1:gtdb_order_counter=o__Chromatiales--1||o__Pseudomonadales--1:gtdb_phylum_counter=p__Proteobacteria--2:gtdb_species_counter=s__Endoriftia persephone--1||s__Pseudomonas_E brassicacearum--1:heptad_counter=MCP-24H--1||MCP-40H--60||MCP-44H--1:lbd_counter=:lca_tree=c__Gammaproteobacteria:length_avg=96.4:length_max=142.0:length_min=46.0:length_std=35.005396409379195:length_sum=964.0:mismatch_avg=22.6:mismatch_max=70.0:mismatch_min=1.0:mismatch_std=25.760434778939583:mismatch_sum=226.0:name=N263194:qcovhsp_avg=99.65:qcovhsp_max=100.0:qcovhsp_min=98.1:qcovhsp_std=0.7412451985979032:qcovhsp_sum=996.5:qend_avg=96.1:qend_max=142.0:qend_min=46.0:qend_std=35.25604755058186:qend_sum=961.0:qstart_avg=1.1:qstart_max=2.0:qstart_min=1.0:qstart_std=0.31622776601683794:qstart_sum=11.0:ref_name_counter=RS_GCF_000817895.1_protein.faa_NZ_JTGG01000003.1_141@PF00015_full_PFAM.328.524--1||RS_GCF_001969815.1_protein.faa_NZ_MRBK01000017.1_55@PF00015_full_PFAM.434.610--1||RS_GCF_003205495.1_protein.faa_NZ_QJRX01000002.1_181@PF00015_full_PFAM.329.523--1||RS_GCF_008801605.1_protein.faa_NZ_VZPJ01000003.1_6@PF00015_full_PFAM.324.400--5||RS_GCF_009799925.1_protein.faa_NZ_WELK01000002.1_302@PF00015_full_PFAM.341.526--1||RS_GCF_014199525.1_protein.faa_NZ_JACHNU010000004.1_208@PF00015_full_PFAM.454.645--1:scovhsp_avg=76.73:scovhsp_max=97.4:scovhsp_min=59.1:scovhsp_std=14.62608400541079:scovhsp_sum=767.3000000000001:send_avg=120.6:send_max=190.0:send_min=65.0:send_std=52.251953711480176:send_sum=1206.0:sstart_avg=25.3:sstart_max=69.0:sstart_min=1.0:sstart_std=23.78631726200777:sstart_sum=253.0],((7f0dcc0a-2cf0-487f-ace5-8f125bc31610_4@MCPsignal.23.104:5e-09[&&NHX:Sample=rhizpot1:Type=capture:capture_class=c__Gammaproteobacteria:capture_domain=d__Bacteria:capture_family=f__Pseudomonadaceae:capture_genus=g__Pseudomonas_E:capture_order=o__Pseudomonadales:capture_phylum=p__Proteobacteria:capture_species=s__Pseudomonas_E sp014268745:heptad=MCP-40H],0c19668e-2786-4642-804e-fa4589a4c837_4@MCPsignal.256.356:0.877711[&&NHX:Sample=rhizpot3:Type=capture:capture_class=c__Alphaproteobacteria:capture_domain=d__Bacteria:capture_family=f__Thalassospiraceae:capture_genus=g__Thalassospira:capture_order=o__Rhodospirillales:capture_phylum=p__Proteobacteria:capture_species=s__Thalassospira sp002709775:heptad=MCP-38H])0.824:0.0221182[&&NHX:Sample_counter=rhizpot1--1||rhizpot3--1:Type_counter=capture--2:capture_class_counter=c__Alphaproteobacteria--1||c__Gammaproteobacteria--1:capture_domain_counter=d__Bacteria--2:capture_family_counter=f__Pseudomonadaceae--1||f__Thalassospiraceae--1:capture_genus_counter=g__Pseudomonas_E--1||g__Thalassospira--1:capture_order_counter=o__Pseudomonadales--1||o__Rhodospirillales--1:capture_phylum_counter=p__Proteobacteria--2:capture_species_counter=s__Pseudomonas_E sp014268745--1||s__Thalassospira sp002709775--1:gtdb_class_counter=:gtdb_domain_counter=:gtdb_family_counter=:gtdb_genus_counter=:gtdb_order_counter=:gtdb_phylum_counter=:gtdb_species_counter=:heptad_counter=MCP-38H--1||MCP-40H--1:lbd_counter=:name=N263197:ref_name_counter=],(5c04dc1f-bd16-4a4c-b488-885717d80979_1@MCPsignal.347.433:0.00921417[&&NHX:Sample=rhizpot1:Type=capture:capture_class=c__Gammaproteobacteria:capture_domain=d__Bacteria:capture_family=f__Pseudomonadaceae:capture_genus=g__Pseudomonas_E:capture_order=o__Pseudomonadales:capture_phylum=p__Proteobacteria:capture_species=s__Pseudomonas_E sp014268745:heptad=MCP-40H:lbd=UNKNOWN],(ce9e38b9-9301-451d-9c2b-2d021d115097_4@MCPsignal.353.433:1e-08[&&NHX:Sample=rhizpot1:Type=capture:capture_class=c__Gammaproteobacteria:capture_domain=d__Bacteria:capture_family=f__Pseudomonadaceae:capture_genus=g__Pseudomonas_E:capture_order=o__Pseudomonadales:capture_phylum=p__Proteobacteria:capture_species=s__Pseudomonas_E sp014268745:heptad=MCP-40H],916e5263-87df-5053-81a2-e9a5a1adfd6c_2@MCPsignal.453.498:0.722163[&&NHX:Sample=rhizpot1:Type=capture:capture_class=c__Gammaproteobacteria:capture_domain=d__Bacteria:capture_family=f__Burkholderiaceae:capture_genus=g__Paucibacter_A:capture_order=o__Burkholderiales:capture_phylum=p__Proteobacteria:capture_species=s__Paucibacter_A sp001477625:heptad=MCP-38H])0.305:0.0216106[&&NHX:Sample_counter=rhizpot1--2:Type_counter=capture--2:capture_class_counter=c__Gammaproteobacteria--2:capture_domain_counter=d__Bacteria--2:capture_family_counter=f__Burkholderiaceae--1||f__Pseudomonadaceae--1:capture_genus_counter=g__Paucibacter_A--1||g__Pseudomonas_E--1:capture_order_counter=o__Burkholderiales--1||o__Pseudomonadales--1:capture_phylum_counter=p__Proteobacteria--2:capture_species_counter=s__Paucibacter_A sp001477625--1||s__Pseudomonas_E sp014268745--1:gtdb_class_counter=:gtdb_domain_counter=:gtdb_family_counter=:gtdb_genus_counter=:gtdb_order_counter=:gtdb_phylum_counter=:gtdb_species_counter=:heptad_counter=MCP-38H--1||MCP-40H--1:lbd_counter=:name=N263201:ref_name_counter=])0.808:0.00956647[&&NHX:Sample_counter=rhizpot1--3:Type_counter=capture--3:capture_class_counter=c__Gammaproteobacteria--3:capture_domain_counter=d__Bacteria--3:capture_family_counter=f__Burkholderiaceae--1||f__Pseudomonadaceae--2:capture_genus_counter=g__Paucibacter_A--1||g__Pseudomonas_E--2:capture_order_counter=o__Burkholderiales--1||o__Pseudomonadales--2:capture_phylum_counter=p__Proteobacteria--3:capture_species_counter=s__Paucibacter_A sp001477625--1||s__Pseudomonas_E sp014268745--2:gtdb_class_counter=:gtdb_domain_counter=:gtdb_family_counter=:gtdb_genus_counter=:gtdb_order_counter=:gtdb_phylum_counter=:gtdb_species_counter=:heptad_counter=MCP-38H--1||MCP-40H--2:lbd_counter=UNKNOWN--1:name=N263202:ref_name_counter=])0:5e-09[&&NHX:Sample_counter=rhizpot1--4||rhizpot3--1:Type_counter=capture--5:capture_class_counter=c__Alphaproteobacteria--1||c__Gammaproteobacteria--4:capture_domain_counter=d__Bacteria--5:capture_family_counter=f__Burkholderiaceae--1||f__Pseudomonadaceae--3||f__Thalassospiraceae--1:capture_genus_counter=g__Paucibacter_A--1||g__Pseudomonas_E--3||g__Thalassospira--1:capture_order_counter=o__Burkholderiales--1||o__Pseudomonadales--3||o__Rhodospirillales--1:capture_phylum_counter=p__Proteobacteria--5:capture_species_counter=s__Paucibacter_A sp001477625--1||s__Pseudomonas_E sp014268745--3||s__Thalassospira sp002709775--1:gtdb_class_counter=:gtdb_domain_counter=:gtdb_family_counter=:gtdb_genus_counter=:gtdb_order_counter=:gtdb_phylum_counter=:gtdb_species_counter=:heptad_counter=MCP-38H--2||MCP-40H--3:lbd_counter=UNKNOWN--1:name=N263203:ref_name_counter=])0:0.134533[&&NHX:Sample_counter=rhizpot1--27||rhizpot2--8||rhizpot3--10||rhiztom1--7||rhiztom2--2||rhiztom3--11:Type_counter=GTDB--2||capture--65:besthit_avg=80.28999999999999:besthit_max=98.6:besthit_min=42.6:besthit_std=20.812573656859986:besthit_sum=802.8999999999999:bitscore_avg=122.96:bitscore_max=208.0:bitscore_min=69.7:bitscore_std=41.78665922144158:bitscore_sum=1229.6:capture_class_counter=c__Acidobacteriae--1||c__Alphaproteobacteria--5||c__B64-G9--1||c__Desulfobulbia--1||c__Desulfovibrionia--1||c__Desulfuromonadia--1||c__Gammaproteobacteria--53||c__Negativicutes--1||c__Spirochaetia--1:capture_domain_counter=d__Bacteria--65:capture_family_counter=f__B64-G9--1||f__Bryobacteraceae--1||f__Burkholderiaceae--3||f__Caulobacteraceae--1||f__Desulfobulbaceae--1||f__Desulfovibrionaceae--1||f__Geobacteraceae--1||f__Ketobacteraceae--1||f__Oleiphilaceae--2||f__Pseudomonadaceae--46||f__Rhizobiaceae--2||f__Salinispiraceae--1||f__Sphingomonadaceae--1||f__Thalassospiraceae--1||f__UBA5518--1||f__UBA7701--1:capture_genus_counter=g__Acidovorax--1||g__Agrobacterium--1||g__CAHJWH01--1||g__CTSoil-081--1||g__Ch67--1||g__DRKI01--1||g__Ensifer_A--1||g__Geomonas--1||g__JAAZNF01--1||g__Janthinobacterium--1||g__Mailhella--1||g__Marinobacter--2||g__Novosphingobium--1||g__Paludibaculum--1||g__Paucibacter_A--1||g__Pseudomonas_E--44||g__Pseudomonas_F--1||g__Pseudomonas_N--1||g__SKVS01--1||g__Thalassospira--1||g__UBA5518--1:capture_order_counter=o__B64-G9--1||o__Bryobacterales--1||o__Burkholderiales--3||o__Caulobacterales--1||o__DSM-27196--1||o__Desulfobulbales--1||o__Desulfovibrionales--1||o__Geobacterales--1||o__Pseudomonadales--50||o__Rhizobiales--2||o__Rhodospirillales--1||o__Sphingomonadales--1||o__Sporomusales--1:capture_phylum_counter=p__Acidobacteriota--1||p__Desulfobacterota--2||p__Desulfobacterota_I--1||p__Firmicutes_C--1||p__Myxococcota--1||p__Proteobacteria--58||p__Spirochaetota--1:capture_species_counter=s__Acidovorax delafieldii_B--1||s__Agrobacterium tumefaciens_C--1||s__CAHJWH01 sp009765965--1||s__CTSoil-081 sp017889725--1||s__Ch67 sp013178375--1||s__DRKI01 sp011051875--1||s__Ensifer_A sp900466575--1||s__Geomonas silvestris--1||s__JAAZNF01 sp012798435--1||s__Janthinobacterium sp002846335--1||s__Mailhella sp910579055--1||s__Marinobacter lutaoensis--1||s__Marinobacter shengliensis--1||s__Novosphingobium fuchskuhlense--1||s__Paludibaculum sp016721425--1||s__Paucibacter_A sp001477625--1||s__Pseudomonas_E orientalis_B--1||s__Pseudomonas_E sp001945445--1||s__Pseudomonas_E sp003033885--5||s__Pseudomonas_E sp014268745--28||s__Pseudomonas_E sp900581005--9||s__Pseudomonas_F alcaligenes_A--1||s__Pseudomonas_N azotifigens--1||s__SKVS01 sp009991955--1||s__Thalassospira sp002709775--1||s__UBA5518 sp903938575--1:evalue_avg=3.5142000448e-16:evalue_max=3.51e-15:evalue_min=2.89e-69:evalue_std=1.109812669102952e-15:evalue_sum=3.5142000448e-15:gapopen_avg=0.4:gapopen_max=1.0:gapopen_min=0.0:gapopen_std=0.5163977794943223:gapopen_sum=4.0:gtdb_class_counter=c__Gammaproteobacteria--2:gtdb_domain_counter=d__Bacteria--2:gtdb_family_counter=f__Pseudomonadaceae--1||f__Sedimenticolaceae--1:gtdb_genus_counter=g__Endoriftia--1||g__Pseudomonas_E--1:gtdb_order_counter=o__Chromatiales--1||o__Pseudomonadales--1:gtdb_phylum_counter=p__Proteobacteria--2:gtdb_species_counter=s__Endoriftia persephone--1||s__Pseudomonas_E brassicacearum--1:heptad_counter=MCP-24H--1||MCP-38H--2||MCP-40H--63||MCP-44H--1:lbd_counter=UNKNOWN--1:lca_tree=c__Gammaproteobacteria:length_avg=96.4:length_max=142.0:length_min=46.0:length_std=35.005396409379195:length_sum=964.0:mismatch_avg=22.6:mismatch_max=70.0:mismatch_min=1.0:mismatch_std=25.760434778939583:mismatch_sum=226.0:name=N263204:qcovhsp_avg=99.65:qcovhsp_max=100.0:qcovhsp_min=98.1:qcovhsp_std=0.7412451985979032:qcovhsp_sum=996.5:qend_avg=96.1:qend_max=142.0:qend_min=46.0:qend_std=35.256047550581854:qend_sum=961.0:qstart_avg=1.1:qstart_max=2.0:qstart_min=1.0:qstart_std=0.31622776601683794:qstart_sum=11.0:ref_name_counter=RS_GCF_000817895.1_protein.faa_NZ_JTGG01000003.1_141@PF00015_full_PFAM.328.524--1||RS_GCF_001969815.1_protein.faa_NZ_MRBK01000017.1_55@PF00015_full_PFAM.434.610--1||RS_GCF_003205495.1_protein.faa_NZ_QJRX01000002.1_181@PF00015_full_PFAM.329.523--1||RS_GCF_008801605.1_protein.faa_NZ_VZPJ01000003.1_6@PF00015_full_PFAM.324.400--5||RS_GCF_009799925.1_protein.faa_NZ_WELK01000002.1_302@PF00015_full_PFAM.341.526--1||RS_GCF_014199525.1_protein.faa_NZ_JACHNU010000004.1_208@PF00015_full_PFAM.454.645--1:scovhsp_avg=76.73:scovhsp_max=97.4:scovhsp_min=59.1:scovhsp_std=14.626084005410789:scovhsp_sum=767.3000000000001:send_avg=120.6:send_max=190.0:send_min=65.0:send_std=52.251953711480176:send_sum=1206.0:sstart_avg=25.3:sstart_max=69.0:sstart_min=1.0:sstart_std=23.78631726200777:sstart_sum=253.0])0:5e-09[&&NHX:Sample_counter=rhizpot1--28||rhizpot2--8||rhizpot3--10||rhiztom1--7||rhiztom2--2||rhiztom3--11:Type_counter=GTDB--2||capture--66:besthit_avg=80.28999999999999:besthit_max=98.6:besthit_min=42.6:besthit_std=20.812573656859986:besthit_sum=802.9:bitscore_avg=122.96:bitscore_max=208.0:bitscore_min=69.7:bitscore_std=41.78665922144158:bitscore_sum=1229.6:capture_class_counter=c__Acidobacteriae--1||c__Alphaproteobacteria--5||c__B64-G9--1||c__Desulfobulbia--1||c__Desulfovibrionia--1||c__Desulfuromonadia--1||c__Gammaproteobacteria--54||c__Negativicutes--1||c__Spirochaetia--1:capture_domain_counter=d__Bacteria--66:capture_family_counter=f__B64-G9--1||f__Bryobacteraceae--1||f__Burkholderiaceae--3||f__Caulobacteraceae--1||f__Desulfobulbaceae--1||f__Desulfovibrionaceae--1||f__Geobacteraceae--1||f__Ketobacteraceae--1||f__Oleiphilaceae--2||f__Pseudomonadaceae--47||f__Rhizobiaceae--2||f__Salinispiraceae--1||f__Sphingomonadaceae--1||f__Thalassospiraceae--1||f__UBA5518--1||f__UBA7701--1:capture_genus_counter=g__Acidovorax--1||g__Agrobacterium--1||g__CAHJWH01--1||g__CTSoil-081--1||g__Ch67--1||g__DRKI01--1||g__Ensifer_A--1||g__Geomonas--1||g__JAAZNF01--1||g__Janthinobacterium--1||g__Mailhella--1||g__Marinobacter--2||g__Novosphingobium--1||g__Paludibaculum--1||g__Paucibacter_A--1||g__Pseudomonas_E--45||g__Pseudomonas_F--1||g__Pseudomonas_N--1||g__SKVS01--1||g__Thalassospira--1||g__UBA5518--1:capture_order_counter=o__B64-G9--1||o__Bryobacterales--1||o__Burkholderiales--3||o__Caulobacterales--1||o__DSM-27196--1||o__Desulfobulbales--1||o__Desulfovibrionales--1||o__Geobacterales--1||o__Pseudomonadales--51||o__Rhizobiales--2||o__Rhodospirillales--1||o__Sphingomonadales--1||o__Sporomusales--1:capture_phylum_counter=p__Acidobacteriota--1||p__Desulfobacterota--2||p__Desulfobacterota_I--1||p__Firmicutes_C--1||p__Myxococcota--1||p__Proteobacteria--59||p__Spirochaetota--1:capture_species_counter=s__Acidovorax delafieldii_B--1||s__Agrobacterium tumefaciens_C--1||s__CAHJWH01 sp009765965--1||s__CTSoil-081 sp017889725--1||s__Ch67 sp013178375--1||s__DRKI01 sp011051875--1||s__Ensifer_A sp900466575--1||s__Geomonas silvestris--1||s__JAAZNF01 sp012798435--1||s__Janthinobacterium sp002846335--1||s__Mailhella sp910579055--1||s__Marinobacter lutaoensis--1||s__Marinobacter shengliensis--1||s__Novosphingobium fuchskuhlense--1||s__Paludibaculum sp016721425--1||s__Paucibacter_A sp001477625--1||s__Pseudomonas_E orientalis_B--1||s__Pseudomonas_E sp001945445--1||s__Pseudomonas_E sp003033885--5||s__Pseudomonas_E sp014268745--29||s__Pseudomonas_E sp900581005--9||s__Pseudomonas_F alcaligenes_A--1||s__Pseudomonas_N azotifigens--1||s__SKVS01 sp009991955--1||s__Thalassospira sp002709775--1||s__UBA5518 sp903938575--1:evalue_avg=3.5142000448e-16:evalue_max=3.51e-15:evalue_min=2.89e-69:evalue_std=1.109812669102952e-15:evalue_sum=3.5142000448e-15:gapopen_avg=0.4:gapopen_max=1.0:gapopen_min=0.0:gapopen_std=0.5163977794943222:gapopen_sum=4.0:gtdb_class_counter=c__Gammaproteobacteria--2:gtdb_domain_counter=d__Bacteria--2:gtdb_family_counter=f__Pseudomonadaceae--1||f__Sedimenticolaceae--1:gtdb_genus_counter=g__Endoriftia--1||g__Pseudomonas_E--1:gtdb_order_counter=o__Chromatiales--1||o__Pseudomonadales--1:gtdb_phylum_counter=p__Proteobacteria--2:gtdb_species_counter=s__Endoriftia persephone--1||s__Pseudomonas_E brassicacearum--1:heptad_counter=MCP-24H--1||MCP-38H--2||MCP-40H--64||MCP-44H--1:lbd_counter=UNKNOWN--1:lca_tree=c__Gammaproteobacteria:length_avg=96.4:length_max=142.0:length_min=46.0:length_std=35.005396409379195:length_sum=964.0:mismatch_avg=22.6:mismatch_max=70.0:mismatch_min=1.0:mismatch_std=25.760434778939583:mismatch_sum=226.0:name=N263205:qcovhsp_avg=99.65:qcovhsp_max=100.0:qcovhsp_min=98.1:qcovhsp_std=0.7412451985979032:qcovhsp_sum=996.5:qend_avg=96.1:qend_max=142.0:qend_min=46.0:qend_std=35.25604755058186:qend_sum=961.0:qstart_avg=1.1:qstart_max=2.0:qstart_min=1.0:qstart_std=0.31622776601683794:qstart_sum=11.0:ref_name_counter=RS_GCF_000817895.1_protein.faa_NZ_JTGG01000003.1_141@PF00015_full_PFAM.328.524--1||RS_GCF_001969815.1_protein.faa_NZ_MRBK01000017.1_55@PF00015_full_PFAM.434.610--1||RS_GCF_003205495.1_protein.faa_NZ_QJRX01000002.1_181@PF00015_full_PFAM.329.523--1||RS_GCF_008801605.1_protein.faa_NZ_VZPJ01000003.1_6@PF00015_full_PFAM.324.400--5||RS_GCF_009799925.1_protein.faa_NZ_WELK01000002.1_302@PF00015_full_PFAM.341.526--1||RS_GCF_014199525.1_protein.faa_NZ_JACHNU010000004.1_208@PF00015_full_PFAM.454.645--1:scovhsp_avg=76.72999999999999:scovhsp_max=97.4:scovhsp_min=59.1:scovhsp_std=14.62608400541079:scovhsp_sum=767.3:send_avg=120.6:send_max=190.0:send_min=65.0:send_std=52.251953711480176:send_sum=1206.0:sstart_avg=25.3:sstart_max=69.0:sstart_min=1.0:sstart_std=23.78631726200777:sstart_sum=253.0])0:5e-09[&&NHX:Sample_counter=rhizpot1--30||rhizpot2--8||rhizpot3--10||rhiztom1--7||rhiztom2--2||rhiztom3--11:Type_counter=GTDB--2||capture--68:besthit_avg=80.28999999999999:besthit_max=98.6:besthit_min=42.6:besthit_std=20.812573656859986:besthit_sum=802.9:bitscore_avg=122.96:bitscore_max=208.0:bitscore_min=69.7:bitscore_std=41.78665922144158:bitscore_sum=1229.6:capture_class_counter=c__Acidobacteriae--1||c__Alphaproteobacteria--5||c__B64-G9--1||c__Desulfobulbia--1||c__Desulfovibrionia--1||c__Desulfuromonadia--1||c__Gammaproteobacteria--55||c__Holophagae--1||c__Negativicutes--1||c__Spirochaetia--1:capture_domain_counter=d__Bacteria--68:capture_family_counter=f__Aeromonadaceae--1||f__B64-G9--1||f__Bryobacteraceae--1||f__Burkholderiaceae--3||f__Caulobacteraceae--1||f__Desulfobulbaceae--1||f__Desulfovibrionaceae--1||f__Geobacteraceae--1||f__Holophagaceae--1||f__Ketobacteraceae--1||f__Oleiphilaceae--2||f__Pseudomonadaceae--47||f__Rhizobiaceae--2||f__Salinispiraceae--1||f__Sphingomonadaceae--1||f__Thalassospiraceae--1||f__UBA5518--1||f__UBA7701--1:capture_genus_counter=g__Acidovorax--1||g__Aeromonas--1||g__Agrobacterium--1||g__CAHJWH01--1||g__CTSoil-081--1||g__Ch67--1||g__DRKI01--1||g__Ensifer_A--1||g__Geomonas--1||g__Geothrix--1||g__JAAZNF01--1||g__Janthinobacterium--1||g__Mailhella--1||g__Marinobacter--2||g__Novosphingobium--1||g__Paludibaculum--1||g__Paucibacter_A--1||g__Pseudomonas_E--45||g__Pseudomonas_F--1||g__Pseudomonas_N--1||g__SKVS01--1||g__Thalassospira--1||g__UBA5518--1:capture_order_counter=o__B64-G9--1||o__Bryobacterales--1||o__Burkholderiales--3||o__Caulobacterales--1||o__DSM-27196--1||o__Desulfobulbales--1||o__Desulfovibrionales--1||o__Enterobacterales--1||o__Geobacterales--1||o__Holophagales--1||o__Pseudomonadales--51||o__Rhizobiales--2||o__Rhodospirillales--1||o__Sphingomonadales--1||o__Sporomusales--1:capture_phylum_counter=p__Acidobacteriota--2||p__Desulfobacterota--2||p__Desulfobacterota_I--1||p__Firmicutes_C--1||p__Myxococcota--1||p__Proteobacteria--60||p__Spirochaetota--1:capture_species_counter=s__Acidovorax delafieldii_B--1||s__Aeromonas veronii--1||s__Agrobacterium tumefaciens_C--1||s__CAHJWH01 sp009765965--1||s__CTSoil-081 sp017889725--1||s__Ch67 sp013178375--1||s__DRKI01 sp011051875--1||s__Ensifer_A sp900466575--1||s__Geomonas silvestris--1||s__Geothrix sp017859995--1||s__JAAZNF01 sp012798435--1||s__Janthinobacterium sp002846335--1||s__Mailhella sp910579055--1||s__Marinobacter lutaoensis--1||s__Marinobacter shengliensis--1||s__Novosphingobium fuchskuhlense--1||s__Paludibaculum sp016721425--1||s__Paucibacter_A sp001477625--1||s__Pseudomonas_E orientalis_B--1||s__Pseudomonas_E sp001945445--1||s__Pseudomonas_E sp003033885--5||s__Pseudomonas_E sp014268745--29||s__Pseudomonas_E sp900581005--9||s__Pseudomonas_F alcaligenes_A--1||s__Pseudomonas_N azotifigens--1||s__SKVS01 sp009991955--1||s__Thalassospira sp002709775--1||s__UBA5518 sp903938575--1:evalue_avg=3.5142000448e-16:evalue_max=3.51e-15:evalue_min=2.89e-69:evalue_std=1.109812669102952e-15:evalue_sum=3.5142000448e-15:gapopen_avg=0.4:gapopen_max=1.0:gapopen_min=0.0:gapopen_std=0.5163977794943222:gapopen_sum=4.0:gtdb_class_counter=c__Gammaproteobacteria--2:gtdb_domain_counter=d__Bacteria--2:gtdb_family_counter=f__Pseudomonadaceae--1||f__Sedimenticolaceae--1:gtdb_genus_counter=g__Endoriftia--1||g__Pseudomonas_E--1:gtdb_order_counter=o__Chromatiales--1||o__Pseudomonadales--1:gtdb_phylum_counter=p__Proteobacteria--2:gtdb_species_counter=s__Endoriftia persephone--1||s__Pseudomonas_E brassicacearum--1:heptad_counter=MCP-24H--1||MCP-38H--2||MCP-40H--66||MCP-44H--1:lbd_counter=UNKNOWN--1:lca_tree=c__Gammaproteobacteria:length_avg=96.4:length_max=142.0:length_min=46.0:length_std=35.005396409379195:length_sum=964.0:mismatch_avg=22.6:mismatch_max=70.0:mismatch_min=1.0:mismatch_std=25.760434778939583:mismatch_sum=226.0:name=N263206:qcovhsp_avg=99.65:qcovhsp_max=100.0:qcovhsp_min=98.1:qcovhsp_std=0.7412451985979032:qcovhsp_sum=996.5:qend_avg=96.1:qend_max=142.0:qend_min=46.0:qend_std=35.25604755058186:qend_sum=961.0:qstart_avg=1.1:qstart_max=2.0:qstart_min=1.0:qstart_std=0.31622776601683794:qstart_sum=11.0:ref_name_counter=RS_GCF_000817895.1_protein.faa_NZ_JTGG01000003.1_141@PF00015_full_PFAM.328.524--1||RS_GCF_001969815.1_protein.faa_NZ_MRBK01000017.1_55@PF00015_full_PFAM.434.610--1||RS_GCF_003205495.1_protein.faa_NZ_QJRX01000002.1_181@PF00015_full_PFAM.329.523--1||RS_GCF_008801605.1_protein.faa_NZ_VZPJ01000003.1_6@PF00015_full_PFAM.324.400--5||RS_GCF_009799925.1_protein.faa_NZ_WELK01000002.1_302@PF00015_full_PFAM.341.526--1||RS_GCF_014199525.1_protein.faa_NZ_JACHNU010000004.1_208@PF00015_full_PFAM.454.645--1:scovhsp_avg=76.72999999999999:scovhsp_max=97.4:scovhsp_min=59.1:scovhsp_std=14.62608400541079:scovhsp_sum=767.3:send_avg=120.6:send_max=190.0:send_min=65.0:send_std=52.251953711480176:send_sum=1206.0:sstart_avg=25.3:sstart_max=69.0:sstart_min=1.0:sstart_std=23.78631726200777:sstart_sum=253.0],(321aff52-180a-45b9-9429-14302290ac90_5@MCPsignal.154.226:0.00961456[&&NHX:Sample=rhizpot3:Type=capture:besthit=97.1:bitscore=127.0:capture_class=c__Actinomycetia:capture_domain=d__Bacteria:capture_family=f__Micromonosporaceae:capture_genus=g__Actinoplanes:capture_order=o__Mycobacteriales:capture_phylum=p__Actinobacteriota:capture_species=s__Actinoplanes consettensis:evalue=7.78e-40:gapopen=0.0:heptad=MCP-40H:length=70.0:mismatch=2.0:qcovhsp=97.2:qend=71.0:qstart=2.0:ref_name=RS_GCF_008801605.1_protein.faa_NZ_VZPJ01000003.1_6@PF00015_full_PFAM.324.400:scovhsp=92.1:send=71.0:sstart=2.0],(d80e63cb-82d5-43d1-9828-01f9118a7d1c_4@MCPsignal.37.123:0.00927375[&&NHX:Sample=rhizpot1:Type=capture:capture_class=c__Gammaproteobacteria:capture_domain=d__Bacteria:capture_family=f__Pseudomonadaceae:capture_genus=g__Pseudomonas_E:capture_order=o__Pseudomonadales:capture_phylum=p__Proteobacteria:capture_species=s__Pseudomonas_E sp014268745:heptad=MCP-40H],0d697358-8bd1-4cbf-a5d9-b02cb880dde3_1@MCPsignal.37.109:0.0210697[&&NHX:Sample=rhizpot1:Type=capture:besthit=95.7:bitscore=125.0:capture_class=c__Alphaproteobacteria:capture_domain=d__Bacteria:capture_family=f__Rhizobiaceae:capture_genus=g__Agrobacterium:capture_order=o__Rhizobiales:capture_phylum=p__Proteobacteria:capture_species=s__Agrobacterium tumefaciens_C:evalue=2.23e-39:gapopen=0.0:heptad=MCP-40H:length=70.0:mismatch=3.0:qcovhsp=97.2:qend=70.0:qstart=1.0:ref_name=RS_GCF_008801605.1_protein.faa_NZ_VZPJ01000003.1_6@PF00015_full_PFAM.324.400:scovhsp=92.1:send=75.0:sstart=6.0])0:5e-09[&&NHX:Sample_counter=rhizpot1--2:Type_counter=capture--2:besthit_avg=95.7:besthit_max=95.7:besthit_min=95.7:besthit_std=0:besthit_sum=95.7:bitscore_avg=125.0:bitscore_max=125.0:bitscore_min=125.0:bitscore_std=0:bitscore_sum=125.0:capture_class_counter=c__Alphaproteobacteria--1||c__Gammaproteobacteria--1:capture_domain_counter=d__Bacteria--2:capture_family_counter=f__Pseudomonadaceae--1||f__Rhizobiaceae--1:capture_genus_counter=g__Agrobacterium--1||g__Pseudomonas_E--1:capture_order_counter=o__Pseudomonadales--1||o__Rhizobiales--1:capture_phylum_counter=p__Proteobacteria--2:capture_species_counter=s__Agrobacterium tumefaciens_C--1||s__Pseudomonas_E sp014268745--1:evalue_avg=2.23e-39:evalue_max=2.23e-39:evalue_min=2.23e-39:evalue_std=0:evalue_sum=2.23e-39:gapopen_avg=0.0:gapopen_max=0.0:gapopen_min=0.0:gapopen_std=0:gapopen_sum=0.0:gtdb_class_counter=:gtdb_domain_counter=:gtdb_family_counter=:gtdb_genus_counter=:gtdb_order_counter=:gtdb_phylum_counter=:gtdb_species_counter=:heptad_counter=MCP-40H--2:lbd_counter=:length_avg=70.0:length_max=70.0:length_min=70.0:length_std=0:length_sum=70.0:mismatch_avg=3.0:mismatch_max=3.0:mismatch_min=3.0:mismatch_std=0:mismatch_sum=3.0:name=N263210:qcovhsp_avg=97.2:qcovhsp_max=97.2:qcovhsp_min=97.2:qcovhsp_std=0:qcovhsp_sum=97.2:qend_avg=70.0:qend_max=70.0:qend_min=70.0:qend_std=0:qend_sum=70.0:qstart_avg=1.0:qstart_max=1.0:qstart_min=1.0:qstart_std=0:qstart_sum=1.0:ref_name_counter=RS_GCF_008801605.1_protein.faa_NZ_VZPJ01000003.1_6@PF00015_full_PFAM.324.400--1:scovhsp_avg=92.1:scovhsp_max=92.1:scovhsp_min=92.1:scovhsp_std=0:scovhsp_sum=92.1:send_avg=75.0:send_max=75.0:send_min=75.0:send_std=0:send_sum=75.0:sstart_avg=6.0:sstart_max=6.0:sstart_min=6.0:sstart_std=0:sstart_sum=6.0])0:5e-09[&&NHX:Sample_counter=rhizpot1--2||rhizpot3--1:Type_counter=capture--3:besthit_avg=96.4:besthit_max=97.1:besthit_min=95.7:besthit_std=0.9899494936611605:besthit_sum=192.8:bitscore_avg=126.0:bitscore_max=127.0:bitscore_min=125.0:bitscore_std=1.4142135623730951:bitscore_sum=252.0:capture_class_counter=c__Actinomycetia--1||c__Alphaproteobacteria--1||c__Gammaproteobacteria--1:capture_domain_counter=d__Bacteria--3:capture_family_counter=f__Micromonosporaceae--1||f__Pseudomonadaceae--1||f__Rhizobiaceae--1:capture_genus_counter=g__Actinoplanes--1||g__Agrobacterium--1||g__Pseudomonas_E--1:capture_order_counter=o__Mycobacteriales--1||o__Pseudomonadales--1||o__Rhizobiales--1:capture_phylum_counter=p__Actinobacteriota--1||p__Proteobacteria--2:capture_species_counter=s__Actinoplanes consettensis--1||s__Agrobacterium tumefaciens_C--1||s__Pseudomonas_E sp014268745--1:evalue_avg=1.504e-39:evalue_max=2.23e-39:evalue_min=7.78e-40:evalue_std=1.026719046282867e-39:evalue_sum=3.008e-39:gapopen_avg=0.0:gapopen_max=0.0:gapopen_min=0.0:gapopen_std=0.0:gapopen_sum=0.0:gtdb_class_counter=:gtdb_domain_counter=:gtdb_family_counter=:gtdb_genus_counter=:gtdb_order_counter=:gtdb_phylum_counter=:gtdb_species_counter=:heptad_counter=MCP-40H--3:lbd_counter=:length_avg=70.0:length_max=70.0:length_min=70.0:length_std=0.0:length_sum=140.0:mismatch_avg=2.5:mismatch_max=3.0:mismatch_min=2.0:mismatch_std=0.7071067811865476:mismatch_sum=5.0:name=N263211:qcovhsp_avg=97.2:qcovhsp_max=97.2:qcovhsp_min=97.2:qcovhsp_std=0.0:qcovhsp_sum=194.4:qend_avg=70.5:qend_max=71.0:qend_min=70.0:qend_std=0.7071067811865476:qend_sum=141.0:qstart_avg=1.5:qstart_max=2.0:qstart_min=1.0:qstart_std=0.7071067811865476:qstart_sum=3.0:ref_name_counter=RS_GCF_008801605.1_protein.faa_NZ_VZPJ01000003.1_6@PF00015_full_PFAM.324.400--2:scovhsp_avg=92.1:scovhsp_max=92.1:scovhsp_min=92.1:scovhsp_std=0.0:scovhsp_sum=184.2:send_avg=73.0:send_max=75.0:send_min=71.0:send_std=2.8284271247461903:send_sum=146.0:sstart_avg=4.0:sstart_max=6.0:sstart_min=2.0:sstart_std=2.8284271247461903:sstart_sum=8.0])0.448:5e-09[&&NHX:Sample_counter=rhizpot1--32||rhizpot2--8||rhizpot3--11||rhiztom1--7||rhiztom2--2||rhiztom3--11:Type_counter=GTDB--2||capture--71:besthit_avg=82.97499999999998:besthit_max=98.6:besthit_min=42.6:besthit_std=19.84485850518741:besthit_sum=995.6999999999998:bitscore_avg=123.46666666666665:bitscore_max=208.0:bitscore_min=69.7:bitscore_std=37.81837776755763:bitscore_sum=1481.6:capture_class_counter=c__Acidobacteriae--1||c__Actinomycetia--1||c__Alphaproteobacteria--6||c__B64-G9--1||c__Desulfobulbia--1||c__Desulfovibrionia--1||c__Desulfuromonadia--1||c__Gammaproteobacteria--56||c__Holophagae--1||c__Negativicutes--1||c__Spirochaetia--1:capture_domain_counter=d__Bacteria--71:capture_family_counter=f__Aeromonadaceae--1||f__B64-G9--1||f__Bryobacteraceae--1||f__Burkholderiaceae--3||f__Caulobacteraceae--1||f__Desulfobulbaceae--1||f__Desulfovibrionaceae--1||f__Geobacteraceae--1||f__Holophagaceae--1||f__Ketobacteraceae--1||f__Micromonosporaceae--1||f__Oleiphilaceae--2||f__Pseudomonadaceae--48||f__Rhizobiaceae--3||f__Salinispiraceae--1||f__Sphingomonadaceae--1||f__Thalassospiraceae--1||f__UBA5518--1||f__UBA7701--1:capture_genus_counter=g__Acidovorax--1||g__Actinoplanes--1||g__Aeromonas--1||g__Agrobacterium--2||g__CAHJWH01--1||g__CTSoil-081--1||g__Ch67--1||g__DRKI01--1||g__Ensifer_A--1||g__Geomonas--1||g__Geothrix--1||g__JAAZNF01--1||g__Janthinobacterium--1||g__Mailhella--1||g__Marinobacter--2||g__Novosphingobium--1||g__Paludibaculum--1||g__Paucibacter_A--1||g__Pseudomonas_E--46||g__Pseudomonas_F--1||g__Pseudomonas_N--1||g__SKVS01--1||g__Thalassospira--1||g__UBA5518--1:capture_order_counter=o__B64-G9--1||o__Bryobacterales--1||o__Burkholderiales--3||o__Caulobacterales--1||o__DSM-27196--1||o__Desulfobulbales--1||o__Desulfovibrionales--1||o__Enterobacterales--1||o__Geobacterales--1||o__Holophagales--1||o__Mycobacteriales--1||o__Pseudomonadales--52||o__Rhizobiales--3||o__Rhodospirillales--1||o__Sphingomonadales--1||o__Sporomusales--1:capture_phylum_counter=p__Acidobacteriota--2||p__Actinobacteriota--1||p__Desulfobacterota--2||p__Desulfobacterota_I--1||p__Firmicutes_C--1||p__Myxococcota--1||p__Proteobacteria--62||p__Spirochaetota--1:capture_species_counter=s__Acidovorax delafieldii_B--1||s__Actinoplanes consettensis--1||s__Aeromonas veronii--1||s__Agrobacterium tumefaciens_C--2||s__CAHJWH01 sp009765965--1||s__CTSoil-081 sp017889725--1||s__Ch67 sp013178375--1||s__DRKI01 sp011051875--1||s__Ensifer_A sp900466575--1||s__Geomonas silvestris--1||s__Geothrix sp017859995--1||s__JAAZNF01 sp012798435--1||s__Janthinobacterium sp002846335--1||s__Mailhella sp910579055--1||s__Marinobacter lutaoensis--1||s__Marinobacter shengliensis--1||s__Novosphingobium fuchskuhlense--1||s__Paludibaculum sp016721425--1||s__Paucibacter_A sp001477625--1||s__Pseudomonas_E orientalis_B--1||s__Pseudomonas_E sp001945445--1||s__Pseudomonas_E sp003033885--5||s__Pseudomonas_E sp014268745--30||s__Pseudomonas_E sp900581005--9||s__Pseudomonas_F alcaligenes_A--1||s__Pseudomonas_N azotifigens--1||s__SKVS01 sp009991955--1||s__Thalassospira sp002709775--1||s__UBA5518 sp903938575--1:evalue_avg=2.928500037333333e-16:evalue_max=3.51e-15:evalue_min=2.89e-69:evalue_std=1.013140219307397e-15:evalue_sum=3.5142000448e-15:gapopen_avg=0.3333333333333333:gapopen_max=1.0:gapopen_min=0.0:gapopen_std=0.49236596391733095:gapopen_sum=4.0:gtdb_class_counter=c__Gammaproteobacteria--2:gtdb_domain_counter=d__Bacteria--2:gtdb_family_counter=f__Pseudomonadaceae--1||f__Sedimenticolaceae--1:gtdb_genus_counter=g__Endoriftia--1||g__Pseudomonas_E--1:gtdb_order_counter=o__Chromatiales--1||o__Pseudomonadales--1:gtdb_phylum_counter=p__Proteobacteria--2:gtdb_species_counter=s__Endoriftia persephone--1||s__Pseudomonas_E brassicacearum--1:heptad_counter=MCP-24H--1||MCP-38H--2||MCP-40H--69||MCP-44H--1:lbd_counter=UNKNOWN--1:lca_tree=c__Gammaproteobacteria:length_avg=92.0:length_max=142.0:length_min=46.0:length_std=33.289364941101205:length_sum=1104.0:mismatch_avg=19.25:mismatch_max=70.0:mismatch_min=1.0:mismatch_std=24.580572520886193:mismatch_sum=231.0:name=N263212:qcovhsp_avg=99.24166666666667:qcovhsp_max=100.0:qcovhsp_min=97.2:qcovhsp_std=1.1657680521935527:qcovhsp_sum=1190.9:qend_avg=91.83333333333333:qend_max=142.0:qend_min=46.0:qend_std=33.41157484066462:qend_sum=1102.0:qstart_avg=1.1666666666666667:qstart_max=2.0:qstart_min=1.0:qstart_std=0.38924947208076155:qstart_sum=14.0:ref_name_counter=RS_GCF_000817895.1_protein.faa_NZ_JTGG01000003.1_141@PF00015_full_PFAM.328.524--1||RS_GCF_001969815.1_protein.faa_NZ_MRBK01000017.1_55@PF00015_full_PFAM.434.610--1||RS_GCF_003205495.1_protein.faa_NZ_QJRX01000002.1_181@PF00015_full_PFAM.329.523--1||RS_GCF_008801605.1_protein.faa_NZ_VZPJ01000003.1_6@PF00015_full_PFAM.324.400--7||RS_GCF_009799925.1_protein.faa_NZ_WELK01000002.1_302@PF00015_full_PFAM.341.526--1||RS_GCF_014199525.1_protein.faa_NZ_JACHNU010000004.1_208@PF00015_full_PFAM.454.645--1:scovhsp_avg=79.29166666666667:scovhsp_max=97.4:scovhsp_min=59.1:scovhsp_std=14.519670565592502:scovhsp_sum=951.5:send_avg=112.66666666666667:send_max=190.0:send_min=65.0:send_std=50.7728154417183:send_sum=1352.0:sstart_avg=21.75:sstart_max=69.0:sstart_min=1.0:sstart_std=23.073499163247078:sstart_sum=261.0],(60e7646b-b0b3-468f-bbf3-e45c8abdd4bc_5@MCPsignal.87.135:5e-09[&&NHX:Sample=rhizpot1:Type=capture:capture_class=c__Gammaproteobacteria:capture_domain=d__Bacteria:capture_family=f__Pseudomonadaceae:capture_genus=g__Pseudomonas_E:capture_order=o__Pseudomonadales:capture_phylum=p__Proteobacteria:capture_species=s__Pseudomonas_E sp014268745:heptad=MCP-40H],(c9abb8cb-84e3-4e87-b2b7-ea686a5c3881_5@MCPsignal.325.410:0[&&NHX:Sample=rhizpot1:Type=capture:capture_class=c__Gammaproteobacteria:capture_domain=d__Bacteria:capture_family=f__Pseudomonadaceae:capture_genus=g__Pseudomonas_E:capture_order=o__Pseudomonadales:capture_phylum=p__Proteobacteria:capture_species=s__Pseudomonas_E sp014268745:heptad=MCP-40H],3b1a854a-3169-43ab-b808-2fbee9d8d537_2@MCPsignal.58.143:0[&&NHX:Sample=rhizpot3:Type=capture:capture_class=c__Gammaproteobacteria:capture_domain=d__Bacteria:capture_family=f__Pseudomonadaceae:capture_genus=g__Pseudomonas_E:capture_order=o__Pseudomonadales:capture_phylum=p__Proteobacteria:capture_species=s__Pseudomonas_E sp014268745:heptad=MCP-40H]):5e-09[&&NHX:Sample_counter=rhizpot1--1||rhizpot3--1:Type_counter=capture--2:capture_class_counter=c__Gammaproteobacteria--2:capture_domain_counter=d__Bacteria--2:capture_family_counter=f__Pseudomonadaceae--2:capture_genus_counter=g__Pseudomonas_E--2:capture_order_counter=o__Pseudomonadales--2:capture_phylum_counter=p__Proteobacteria--2:capture_species_counter=s__Pseudomonas_E sp014268745--2:gtdb_class_counter=:gtdb_domain_counter=:gtdb_family_counter=:gtdb_genus_counter=:gtdb_order_counter=:gtdb_phylum_counter=:gtdb_species_counter=:heptad_counter=MCP-40H--2:lbd_counter=:name=N263216:ref_name_counter=])0:5e-09[&&NHX:Sample_counter=rhizpot1--2||rhizpot3--1:Type_counter=capture--3:capture_class_counter=c__Gammaproteobacteria--3:capture_domain_counter=d__Bacteria--3:capture_family_counter=f__Pseudomonadaceae--3:capture_genus_counter=g__Pseudomonas_E--3:capture_order_counter=o__Pseudomonadales--3:capture_phylum_counter=p__Proteobacteria--3:capture_species_counter=s__Pseudomonas_E sp014268745--3:gtdb_class_counter=:gtdb_domain_counter=:gtdb_family_counter=:gtdb_genus_counter=:gtdb_order_counter=:gtdb_phylum_counter=:gtdb_species_counter=:heptad_counter=MCP-40H--3:lbd_counter=:name=N263217:ref_name_counter=])1:5e-09[&&NHX:Sample_counter=rhizpot1--34||rhizpot2--8||rhizpot3--12||rhiztom1--7||rhiztom2--2||rhiztom3--11:Type_counter=GTDB--2||capture--74:besthit_avg=82.975:besthit_max=98.6:besthit_min=42.6:besthit_std=19.844858505187407:besthit_sum=995.6999999999999:bitscore_avg=123.46666666666665:bitscore_max=208.0:bitscore_min=69.7:bitscore_std=37.81837776755763:bitscore_sum=1481.6:capture_class_counter=c__Acidobacteriae--1||c__Actinomycetia--1||c__Alphaproteobacteria--6||c__B64-G9--1||c__Desulfobulbia--1||c__Desulfovibrionia--1||c__Desulfuromonadia--1||c__Gammaproteobacteria--59||c__Holophagae--1||c__Negativicutes--1||c__Spirochaetia--1:capture_domain_counter=d__Bacteria--74:capture_family_counter=f__Aeromonadaceae--1||f__B64-G9--1||f__Bryobacteraceae--1||f__Burkholderiaceae--3||f__Caulobacteraceae--1||f__Desulfobulbaceae--1||f__Desulfovibrionaceae--1||f__Geobacteraceae--1||f__Holophagaceae--1||f__Ketobacteraceae--1||f__Micromonosporaceae--1||f__Oleiphilaceae--2||f__Pseudomonadaceae--51||f__Rhizobiaceae--3||f__Salinispiraceae--1||f__Sphingomonadaceae--1||f__Thalassospiraceae--1||f__UBA5518--1||f__UBA7701--1:capture_genus_counter=g__Acidovorax--1||g__Actinoplanes--1||g__Aeromonas--1||g__Agrobacterium--2||g__CAHJWH01--1||g__CTSoil-081--1||g__Ch67--1||g__DRKI01--1||g__Ensifer_A--1||g__Geomonas--1||g__Geothrix--1||g__JAAZNF01--1||g__Janthinobacterium--1||g__Mailhella--1||g__Marinobacter--2||g__Novosphingobium--1||g__Paludibaculum--1||g__Paucibacter_A--1||g__Pseudomonas_E--49||g__Pseudomonas_F--1||g__Pseudomonas_N--1||g__SKVS01--1||g__Thalassospira--1||g__UBA5518--1:capture_order_counter=o__B64-G9--1||o__Bryobacterales--1||o__Burkholderiales--3||o__Caulobacterales--1||o__DSM-27196--1||o__Desulfobulbales--1||o__Desulfovibrionales--1||o__Enterobacterales--1||o__Geobacterales--1||o__Holophagales--1||o__Mycobacteriales--1||o__Pseudomonadales--55||o__Rhizobiales--3||o__Rhodospirillales--1||o__Sphingomonadales--1||o__Sporomusales--1:capture_phylum_counter=p__Acidobacteriota--2||p__Actinobacteriota--1||p__Desulfobacterota--2||p__Desulfobacterota_I--1||p__Firmicutes_C--1||p__Myxococcota--1||p__Proteobacteria--65||p__Spirochaetota--1:capture_species_counter=s__Acidovorax delafieldii_B--1||s__Actinoplanes consettensis--1||s__Aeromonas veronii--1||s__Agrobacterium tumefaciens_C--2||s__CAHJWH01 sp009765965--1||s__CTSoil-081 sp017889725--1||s__Ch67 sp013178375--1||s__DRKI01 sp011051875--1||s__Ensifer_A sp900466575--1||s__Geomonas silvestris--1||s__Geothrix sp017859995--1||s__JAAZNF01 sp012798435--1||s__Janthinobacterium sp002846335--1||s__Mailhella sp910579055--1||s__Marinobacter lutaoensis--1||s__Marinobacter shengliensis--1||s__Novosphingobium fuchskuhlense--1||s__Paludibaculum sp016721425--1||s__Paucibacter_A sp001477625--1||s__Pseudomonas_E orientalis_B--1||s__Pseudomonas_E sp001945445--1||s__Pseudomonas_E sp003033885--5||s__Pseudomonas_E sp014268745--33||s__Pseudomonas_E sp900581005--9||s__Pseudomonas_F alcaligenes_A--1||s__Pseudomonas_N azotifigens--1||s__SKVS01 sp009991955--1||s__Thalassospira sp002709775--1||s__UBA5518 sp903938575--1:evalue_avg=2.928500037333333e-16:evalue_max=3.51e-15:evalue_min=2.89e-69:evalue_std=1.013140219307397e-15:evalue_sum=3.5142000448e-15:gapopen_avg=0.3333333333333333:gapopen_max=1.0:gapopen_min=0.0:gapopen_std=0.49236596391733095:gapopen_sum=4.0:gtdb_class_counter=c__Gammaproteobacteria--2:gtdb_domain_counter=d__Bacteria--2:gtdb_family_counter=f__Pseudomonadaceae--1||f__Sedimenticolaceae--1:gtdb_genus_counter=g__Endoriftia--1||g__Pseudomonas_E--1:gtdb_order_counter=o__Chromatiales--1||o__Pseudomonadales--1:gtdb_phylum_counter=p__Proteobacteria--2:gtdb_species_counter=s__Endoriftia persephone--1||s__Pseudomonas_E brassicacearum--1:heptad_counter=MCP-24H--1||MCP-38H--2||MCP-40H--72||MCP-44H--1:lbd_counter=UNKNOWN--1:lca_tree=c__Gammaproteobacteria:length_avg=92.0:length_max=142.0:length_min=46.0:length_std=33.289364941101205:length_sum=1104.0:mismatch_avg=19.25:mismatch_max=70.0:mismatch_min=1.0:mismatch_std=24.580572520886193:mismatch_sum=231.0:name=N263218:qcovhsp_avg=99.24166666666667:qcovhsp_max=100.0:qcovhsp_min=97.2:qcovhsp_std=1.1657680521935527:qcovhsp_sum=1190.9:qend_avg=91.83333333333333:qend_max=142.0:qend_min=46.0:qend_std=33.41157484066462:qend_sum=1102.0:qstart_avg=1.1666666666666667:qstart_max=2.0:qstart_min=1.0:qstart_std=0.38924947208076155:qstart_sum=14.0:ref_name_counter=RS_GCF_000817895.1_protein.faa_NZ_JTGG01000003.1_141@PF00015_full_PFAM.328.524--1||RS_GCF_001969815.1_protein.faa_NZ_MRBK01000017.1_55@PF00015_full_PFAM.434.610--1||RS_GCF_003205495.1_protein.faa_NZ_QJRX01000002.1_181@PF00015_full_PFAM.329.523--1||RS_GCF_008801605.1_protein.faa_NZ_VZPJ01000003.1_6@PF00015_full_PFAM.324.400--7||RS_GCF_009799925.1_protein.faa_NZ_WELK01000002.1_302@PF00015_full_PFAM.341.526--1||RS_GCF_014199525.1_protein.faa_NZ_JACHNU010000004.1_208@PF00015_full_PFAM.454.645--1:scovhsp_avg=79.29166666666667:scovhsp_max=97.4:scovhsp_min=59.1:scovhsp_std=14.519670565592504:scovhsp_sum=951.5000000000001:send_avg=112.66666666666667:send_max=190.0:send_min=65.0:send_std=50.7728154417183:send_sum=1352.0:sstart_avg=21.75:sstart_max=69.0:sstart_min=1.0:sstart_std=23.073499163247078:sstart_sum=261.0],(d44dd460-4a32-4863-863c-96918adc28e0_1@MCPsignal.354.465:0.035844[&&NHX:Sample=rhizpot1:Type=capture:capture_class=c__Gammaproteobacteria:capture_domain=d__Bacteria:capture_family=f__Pseudomonadaceae:capture_genus=g__Pseudomonas_E:capture_order=o__Pseudomonadales:capture_phylum=p__Proteobacteria:capture_species=s__Pseudomonas_E sp014268745:heptad=MCP-40H],d8b37e49-170f-4933-868d-5df6d719829e_2@MCPsignal.94.181:0.00162688[&&NHX:Sample=rhizpot1:Type=capture:capture_class=c__Holophagae:capture_domain=d__Bacteria:capture_family=f__Holophagaceae:capture_genus=g__Geothrix:capture_order=o__Holophagales:capture_phylum=p__Acidobacteriota:capture_species=s__Geothrix sp017859995:heptad=MCP-40H])0.583:0.00773005[&&NHX:Sample_counter=rhizpot1--2:Type_counter=capture--2:capture_class_counter=c__Gammaproteobacteria--1||c__Holophagae--1:capture_domain_counter=d__Bacteria--2:capture_family_counter=f__Holophagaceae--1||f__Pseudomonadaceae--1:capture_genus_counter=g__Geothrix--1||g__Pseudomonas_E--1:capture_order_counter=o__Holophagales--1||o__Pseudomonadales--1:capture_phylum_counter=p__Acidobacteriota--1||p__Proteobacteria--1:capture_species_counter=s__Geothrix sp017859995--1||s__Pseudomonas_E sp014268745--1:gtdb_class_counter=:gtdb_domain_counter=:gtdb_family_counter=:gtdb_genus_counter=:gtdb_order_counter=:gtdb_phylum_counter=:gtdb_species_counter=:heptad_counter=MCP-40H--2:lbd_counter=:name=N263221:ref_name_counter=])0.881:0.0186472[&&NHX:Sample_counter=rhizpot1--36||rhizpot2--8||rhizpot3--12||rhiztom1--7||rhiztom2--2||rhiztom3--11:Type_counter=GTDB--2||capture--76:besthit_avg=82.975:besthit_max=98.6:besthit_min=42.6:besthit_std=19.844858505187407:besthit_sum=995.6999999999999:bitscore_avg=123.46666666666665:bitscore_max=208.0:bitscore_min=69.7:bitscore_std=37.81837776755763:bitscore_sum=1481.6:capture_class_counter=c__Acidobacteriae--1||c__Actinomycetia--1||c__Alphaproteobacteria--6||c__B64-G9--1||c__Desulfobulbia--1||c__Desulfovibrionia--1||c__Desulfuromonadia--1||c__Gammaproteobacteria--60||c__Holophagae--2||c__Negativicutes--1||c__Spirochaetia--1:capture_domain_counter=d__Bacteria--76:capture_family_counter=f__Aeromonadaceae--1||f__B64-G9--1||f__Bryobacteraceae--1||f__Burkholderiaceae--3||f__Caulobacteraceae--1||f__Desulfobulbaceae--1||f__Desulfovibrionaceae--1||f__Geobacteraceae--1||f__Holophagaceae--2||f__Ketobacteraceae--1||f__Micromonosporaceae--1||f__Oleiphilaceae--2||f__Pseudomonadaceae--52||f__Rhizobiaceae--3||f__Salinispiraceae--1||f__Sphingomonadaceae--1||f__Thalassospiraceae--1||f__UBA5518--1||f__UBA7701--1:capture_genus_counter=g__Acidovorax--1||g__Actinoplanes--1||g__Aeromonas--1||g__Agrobacterium--2||g__CAHJWH01--1||g__CTSoil-081--1||g__Ch67--1||g__DRKI01--1||g__Ensifer_A--1||g__Geomonas--1||g__Geothrix--2||g__JAAZNF01--1||g__Janthinobacterium--1||g__Mailhella--1||g__Marinobacter--2||g__Novosphingobium--1||g__Paludibaculum--1||g__Paucibacter_A--1||g__Pseudomonas_E--50||g__Pseudomonas_F--1||g__Pseudomonas_N--1||g__SKVS01--1||g__Thalassospira--1||g__UBA5518--1:capture_order_counter=o__B64-G9--1||o__Bryobacterales--1||o__Burkholderiales--3||o__Caulobacterales--1||o__DSM-27196--1||o__Desulfobulbales--1||o__Desulfovibrionales--1||o__Enterobacterales--1||o__Geobacterales--1||o__Holophagales--2||o__Mycobacteriales--1||o__Pseudomonadales--56||o__Rhizobiales--3||o__Rhodospirillales--1||o__Sphingomonadales--1||o__Sporomusales--1:capture_phylum_counter=p__Acidobacteriota--3||p__Actinobacteriota--1||p__Desulfobacterota--2||p__Desulfobacterota_I--1||p__Firmicutes_C--1||p__Myxococcota--1||p__Proteobacteria--66||p__Spirochaetota--1:capture_species_counter=s__Acidovorax delafieldii_B--1||s__Actinoplanes consettensis--1||s__Aeromonas veronii--1||s__Agrobacterium tumefaciens_C--2||s__CAHJWH01 sp009765965--1||s__CTSoil-081 sp017889725--1||s__Ch67 sp013178375--1||s__DRKI01 sp011051875--1||s__Ensifer_A sp900466575--1||s__Geomonas silvestris--1||s__Geothrix sp017859995--2||s__JAAZNF01 sp012798435--1||s__Janthinobacterium sp002846335--1||s__Mailhella sp910579055--1||s__Marinobacter lutaoensis--1||s__Marinobacter shengliensis--1||s__Novosphingobium fuchskuhlense--1||s__Paludibaculum sp016721425--1||s__Paucibacter_A sp001477625--1||s__Pseudomonas_E orientalis_B--1||s__Pseudomonas_E sp001945445--1||s__Pseudomonas_E sp003033885--5||s__Pseudomonas_E sp014268745--34||s__Pseudomonas_E sp900581005--9||s__Pseudomonas_F alcaligenes_A--1||s__Pseudomonas_N azotifigens--1||s__SKVS01 sp009991955--1||s__Thalassospira sp002709775--1||s__UBA5518 sp903938575--1:evalue_avg=2.928500037333333e-16:evalue_max=3.51e-15:evalue_min=2.89e-69:evalue_std=1.013140219307397e-15:evalue_sum=3.5142000448e-15:gapopen_avg=0.3333333333333333:gapopen_max=1.0:gapopen_min=0.0:gapopen_std=0.49236596391733095:gapopen_sum=4.0:gtdb_class_counter=c__Gammaproteobacteria--2:gtdb_domain_counter=d__Bacteria--2:gtdb_family_counter=f__Pseudomonadaceae--1||f__Sedimenticolaceae--1:gtdb_genus_counter=g__Endoriftia--1||g__Pseudomonas_E--1:gtdb_order_counter=o__Chromatiales--1||o__Pseudomonadales--1:gtdb_phylum_counter=p__Proteobacteria--2:gtdb_species_counter=s__Endoriftia persephone--1||s__Pseudomonas_E brassicacearum--1:heptad_counter=MCP-24H--1||MCP-38H--2||MCP-40H--74||MCP-44H--1:lbd_counter=UNKNOWN--1:lca_tree=c__Gammaproteobacteria:length_avg=92.0:length_max=142.0:length_min=46.0:length_std=33.289364941101205:length_sum=1104.0:mismatch_avg=19.25:mismatch_max=70.0:mismatch_min=1.0:mismatch_std=24.580572520886193:mismatch_sum=231.0:name=N263222:qcovhsp_avg=99.24166666666667:qcovhsp_max=100.0:qcovhsp_min=97.2:qcovhsp_std=1.1657680521935527:qcovhsp_sum=1190.9:qend_avg=91.83333333333333:qend_max=142.0:qend_min=46.0:qend_std=33.41157484066462:qend_sum=1102.0:qstart_avg=1.1666666666666667:qstart_max=2.0:qstart_min=1.0:qstart_std=0.38924947208076155:qstart_sum=14.0:ref_name_counter=RS_GCF_000817895.1_protein.faa_NZ_JTGG01000003.1_141@PF00015_full_PFAM.328.524--1||RS_GCF_001969815.1_protein.faa_NZ_MRBK01000017.1_55@PF00015_full_PFAM.434.610--1||RS_GCF_003205495.1_protein.faa_NZ_QJRX01000002.1_181@PF00015_full_PFAM.329.523--1||RS_GCF_008801605.1_protein.faa_NZ_VZPJ01000003.1_6@PF00015_full_PFAM.324.400--7||RS_GCF_009799925.1_protein.faa_NZ_WELK01000002.1_302@PF00015_full_PFAM.341.526--1||RS_GCF_014199525.1_protein.faa_NZ_JACHNU010000004.1_208@PF00015_full_PFAM.454.645--1:scovhsp_avg=79.29166666666667:scovhsp_max=97.4:scovhsp_min=59.1:scovhsp_std=14.519670565592504:scovhsp_sum=951.5000000000001:send_avg=112.66666666666667:send_max=190.0:send_min=65.0:send_std=50.7728154417183:send_sum=1352.0:sstart_avg=21.75:sstart_max=69.0:sstart_min=1.0:sstart_std=23.073499163247078:sstart_sum=261.0],(((((((((((((((((a8e1cd70-d5f5-4c8c-ba7b-cf7d744bd50a_2@MCPsignal.41.127:0[&&NHX:Sample=rhizpot1:Type=capture:capture_class=c__Gammaproteobacteria:capture_domain=d__Bacteria:capture_family=f__Pseudomonadaceae:capture_genus=g__Pseudomonas_E:capture_order=o__Pseudomonadales:capture_phylum=p__Proteobacteria:capture_species=s__Pseudomonas_E sp014268745:heptad=MCP-40H],16ac7dc8-52ef-4d35-b36d-5dab20a037a2_1@MCPsignal.123.209:0[&&NHX:Sample=rhizpot1:Type=capture:capture_class=c__Gammaproteobacteria:capture_domain=d__Bacteria:capture_family=f__Pseudomonadaceae:capture_genus=g__Pseudomonas_E:capture_order=o__Pseudomonadales:capture_phylum=p__Proteobacteria:capture_species=s__Pseudomonas_E sp014268745:heptad=MCP-40H])0:0[&&NHX:Sample_counter=rhizpot1--2:Type_counter=capture--2:capture_class_counter=c__Gammaproteobacteria--2:capture_domain_counter=d__Bacteria--2:capture_family_counter=f__Pseudomonadaceae--2:capture_genus_counter=g__Pseudomonas_E--2:capture_order_counter=o__Pseudomonadales--2:capture_phylum_counter=p__Proteobacteria--2:capture_species_counter=s__Pseudomonas_E sp014268745--2:gtdb_class_counter=:gtdb_domain_counter=:gtdb_family_counter=:gtdb_genus_counter=:gtdb_order_counter=:gtdb_phylum_counter=:gtdb_species_counter=:heptad_counter=MCP-40H--2:lbd_counter=:name=N263225:ref_name_counter=],e67cdb24-70f0-44d5-ad8b-3cd33113793a_2@MCPsignal.159.245:0[&&NHX:Sample=rhizpot1:Type=capture:capture_class=c__Gammaproteobacteria:capture_domain=d__Bacteria:capture_family=f__Pseudomonadaceae:capture_genus=g__Pseudomonas_E:capture_order=o__Pseudomonadales:capture_phylum=p__Proteobacteria:capture_species=s__Pseudomonas_E sp014268745:heptad=MCP-40H])0:0[&&NHX:Sample_counter=rhizpot1--3:Type_counter=capture--3:capture_class_counter=c__Gammaproteobacteria--3:capture_domain_counter=d__Bacteria--3:capture_family_counter=f__Pseudomonadaceae--3:capture_genus_counter=g__Pseudomonas_E--3:capture_order_counter=o__Pseudomonadales--3:capture_phylum_counter=p__Proteobacteria--3:capture_species_counter=s__Pseudomonas_E sp014268745--3:gtdb_class_counter=:gtdb_domain_counter=:gtdb_family_counter=:gtdb_genus_counter=:gtdb_order_counter=:gtdb_phylum_counter=:gtdb_species_counter=:heptad_counter=MCP-40H--3:lbd_counter=:name=N263227:ref_name_counter=],f820a26b-0d6a-5e18-96ec-481857f8dc3f_2@MCPsignal.157.243:0[&&NHX:Sample=rhizpot1:Type=capture:capture_class=c__Gammaproteobacteria:capture_domain=d__Bacteria:capture_family=f__Pseudomonadaceae:capture_genus=g__Pseudomonas_E:capture_order=o__Pseudomonadales:capture_phylum=p__Proteobacteria:capture_species=s__Pseudomonas_E sp014268745:heptad=MCP-40H])0:0[&&NHX:Sample_counter=rhizpot1--4:Type_counter=capture--4:capture_class_counter=c__Gammaproteobacteria--4:capture_domain_counter=d__Bacteria--4:capture_family_counter=f__Pseudomonadaceae--4:capture_genus_counter=g__Pseudomonas_E--4:capture_order_counter=o__Pseudomonadales--4:capture_phylum_counter=p__Proteobacteria--4:capture_species_counter=s__Pseudomonas_E sp014268745--4:gtdb_class_counter=:gtdb_domain_counter=:gtdb_family_counter=:gtdb_genus_counter=:gtdb_order_counter=:gtdb_phylum_counter=:gtdb_species_counter=:heptad_counter=MCP-40H--4:lbd_counter=:name=N263229:ref_name_counter=],b6bbd3ab-662c-56d0-9638-a3a20fd3d04f_3@MCPsignal.42.128:0[&&NHX:Sample=rhizpot1:Type=capture:capture_class=c__Gammaproteobacteria:capture_domain=d__Bacteria:capture_family=f__Pseudomonadaceae:capture_genus=g__Pseudomonas_E:capture_order=o__Pseudomonadales:capture_phylum=p__Proteobacteria:capture_species=s__Pseudomonas_E sp014268745:heptad=MCP-40H])0:0[&&NHX:Sample_counter=rhizpot1--5:Type_counter=capture--5:capture_class_counter=c__Gammaproteobacteria--5:capture_domain_counter=d__Bacteria--5:capture_family_counter=f__Pseudomonadaceae--5:capture_genus_counter=g__Pseudomonas_E--5:capture_order_counter=o__Pseudomonadales--5:capture_phylum_counter=p__Proteobacteria--5:capture_species_counter=s__Pseudomonas_E sp014268745--5:gtdb_class_counter=:gtdb_domain_counter=:gtdb_family_counter=:gtdb_genus_counter=:gtdb_order_counter=:gtdb_phylum_counter=:gtdb_species_counter=:heptad_counter=MCP-40H--5:lbd_counter=:name=N263231:ref_name_counter=],396ffcbb-dcb6-4756-836b-41a2e54fdfec_4@MCPsignal.182.268:0[&&NHX:Sample=rhizpot2:Type=capture:capture_class=c__Gammaproteobacteria:capture_domain=d__Bacteria:capture_family=f__Pseudomonadaceae:capture_genus=g__Pseudomonas_E:capture_order=o__Pseudomonadales:capture_phylum=p__Proteobacteria:capture_species=s__Pseudomonas_E sp014268745:heptad=MCP-40H])0:0[&&NHX:Sample_counter=rhizpot1--5||rhizpot2--1:Type_counter=capture--6:capture_class_counter=c__Gammaproteobacteria--6:capture_domain_counter=d__Bacteria--6:capture_family_counter=f__Pseudomonadaceae--6:capture_genus_counter=g__Pseudomonas_E--6:capture_order_counter=o__Pseudomonadales--6:capture_phylum_counter=p__Proteobacteria--6:capture_species_counter=s__Pseudomonas_E sp014268745--6:gtdb_class_counter=:gtdb_domain_counter=:gtdb_family_counter=:gtdb_genus_counter=:gtdb_order_counter=:gtdb_phylum_counter=:gtdb_species_counter=:heptad_counter=MCP-40H--6:lbd_counter=:name=N263233:ref_name_counter=],d2f432df-e7ed-500a-97d9-e73fb62a84b8_2@MCPsignal.73.159:0[&&NHX:Sample=rhizpot2:Type=capture:capture_class=c__Gammaproteobacteria:capture_domain=d__Bacteria:capture_family=f__Pseudomonadaceae:capture_genus=g__Pseudomonas_E:capture_order=o__Pseudomonadales:capture_phylum=p__Proteobacteria:capture_species=s__Pseudomonas_E sp014268745:heptad=MCP-40H])0:0[&&NHX:Sample_counter=rhizpot1--5||rhizpot2--2:Type_counter=capture--7:capture_class_counter=c__Gammaproteobacteria--7:capture_domain_counter=d__Bacteria--7:capture_family_counter=f__Pseudomonadaceae--7:capture_genus_counter=g__Pseudomonas_E--7:capture_order_counter=o__Pseudomonadales--7:capture_phylum_counter=p__Proteobacteria--7:capture_species_counter=s__Pseudomonas_E sp014268745--7:gtdb_class_counter=:gtdb_domain_counter=:gtdb_family_counter=:gtdb_genus_counter=:gtdb_order_counter=:gtdb_phylum_counter=:gtdb_species_counter=:heptad_counter=MCP-40H--7:lbd_counter=:name=N263235:ref_name_counter=],260f3c5f-9873-5eba-81dd-45b2f00964af_3@MCPsignal.205.291:0[&&NHX:Sample=rhizpot2:Type=capture:capture_class=c__Gammaproteobacteria:capture_domain=d__Bacteria:capture_family=f__Pseudomonadaceae:capture_genus=g__Pseudomonas_E:capture_order=o__Pseudomonadales:capture_phylum=p__Proteobacteria:capture_species=s__Pseudomonas_E sp014268745:heptad=MCP-40H])0:0[&&NHX:Sample_counter=rhizpot1--5||rhizpot2--3:Type_counter=capture--8:capture_class_counter=c__Gammaproteobacteria--8:capture_domain_counter=d__Bacteria--8:capture_family_counter=f__Pseudomonadaceae--8:capture_genus_counter=g__Pseudomonas_E--8:capture_order_counter=o__Pseudomonadales--8:capture_phylum_counter=p__Proteobacteria--8:capture_species_counter=s__Pseudomonas_E sp014268745--8:gtdb_class_counter=:gtdb_domain_counter=:gtdb_family_counter=:gtdb_genus_counter=:gtdb_order_counter=:gtdb_phylum_counter=:gtdb_species_counter=:heptad_counter=MCP-40H--8:lbd_counter=:name=N263237:ref_name_counter=],65b83107-dead-4830-863a-e63fdb5dd0c9_3@MCPsignal.201.287:0[&&NHX:Sample=rhizpot2:Type=capture:capture_class=c__Gammaproteobacteria:capture_domain=d__Bacteria:capture_family=f__Pseudomonadaceae:capture_genus=g__Pseudomonas_E:capture_order=o__Pseudomonadales:capture_phylum=p__Proteobacteria:capture_species=s__Pseudomonas_E sp014268745:heptad=MCP-40H])0:0[&&NHX:Sample_counter=rhizpot1--5||rhizpot2--4:Type_counter=capture--9:capture_class_counter=c__Gammaproteobacteria--9:capture_domain_counter=d__Bacteria--9:capture_family_counter=f__Pseudomonadaceae--9:capture_genus_counter=g__Pseudomonas_E--9:capture_order_counter=o__Pseudomonadales--9:capture_phylum_counter=p__Proteobacteria--9:capture_species_counter=s__Pseudomonas_E sp014268745--9:gtdb_class_counter=:gtdb_domain_counter=:gtdb_family_counter=:gtdb_genus_counter=:gtdb_order_counter=:gtdb_phylum_counter=:gtdb_species_counter=:heptad_counter=MCP-40H--9:lbd_counter=:name=N263239:ref_name_counter=],a0552555-94fe-4b87-a99d-56f01d79ca1b_1@MCPsignal.33.119:0[&&NHX:Sample=rhizpot3:Type=capture:capture_class=c__Gammaproteobacteria:capture_domain=d__Bacteria:capture_family=f__Pseudomonadaceae:capture_genus=g__Pseudomonas_E:capture_order=o__Pseudomonadales:capture_phylum=p__Proteobacteria:capture_species=s__Pseudomonas_E sp014268745:heptad=MCP-40H])0:0[&&NHX:Sample_counter=rhizpot1--5||rhizpot2--4||rhizpot3--1:Type_counter=capture--10:capture_class_counter=c__Gammaproteobacteria--10:capture_domain_counter=d__Bacteria--10:capture_family_counter=f__Pseudomonadaceae--10:capture_genus_counter=g__Pseudomonas_E--10:capture_order_counter=o__Pseudomonadales--10:capture_phylum_counter=p__Proteobacteria--10:capture_species_counter=s__Pseudomonas_E sp014268745--10:gtdb_class_counter=:gtdb_domain_counter=:gtdb_family_counter=:gtdb_genus_counter=:gtdb_order_counter=:gtdb_phylum_counter=:gtdb_species_counter=:heptad_counter=MCP-40H--10:lbd_counter=:name=N263241:ref_name_counter=],fdc060ae-0c7f-403f-bacf-0e1445666933_4@MCPsignal.144.230:0[&&NHX:Sample=rhizpot3:Type=capture:capture_class=c__Gammaproteobacteria:capture_domain=d__Bacteria:capture_family=f__Pseudomonadaceae:capture_genus=g__Pseudomonas_E:capture_order=o__Pseudomonadales:capture_phylum=p__Proteobacteria:capture_species=s__Pseudomonas_E sp014268745:heptad=MCP-40H])0:0[&&NHX:Sample_counter=rhizpot1--5||rhizpot2--4||rhizpot3--2:Type_counter=capture--11:capture_class_counter=c__Gammaproteobacteria--11:capture_domain_counter=d__Bacteria--11:capture_family_counter=f__Pseudomonadaceae--11:capture_genus_counter=g__Pseudomonas_E--11:capture_order_counter=o__Pseudomonadales--11:capture_phylum_counter=p__Proteobacteria--11:capture_species_counter=s__Pseudomonas_E sp014268745--11:gtdb_class_counter=:gtdb_domain_counter=:gtdb_family_counter=:gtdb_genus_counter=:gtdb_order_counter=:gtdb_phylum_counter=:gtdb_species_counter=:heptad_counter=MCP-40H--11:lbd_counter=:name=N263243:ref_name_counter=],084ae7d2-c5cd-4aa2-8e9e-e5426211ba30_1@MCPsignal.143.229:0[&&NHX:Sample=rhizpot3:Type=capture:capture_class=c__Gammaproteobacteria:capture_domain=d__Bacteria:capture_family=f__Pseudomonadaceae:capture_genus=g__Pseudomonas_E:capture_order=o__Pseudomonadales:capture_phylum=p__Proteobacteria:capture_species=s__Pseudomonas_E sp014268745:heptad=MCP-40H])0:0[&&NHX:Sample_counter=rhizpot1--5||rhizpot2--4||rhizpot3--3:Type_counter=capture--12:capture_class_counter=c__Gammaproteobacteria--12:capture_domain_counter=d__Bacteria--12:capture_family_counter=f__Pseudomonadaceae--12:capture_genus_counter=g__Pseudomonas_E--12:capture_order_counter=o__Pseudomonadales--12:capture_phylum_counter=p__Proteobacteria--12:capture_species_counter=s__Pseudomonas_E sp014268745--12:gtdb_class_counter=:gtdb_domain_counter=:gtdb_family_counter=:gtdb_genus_counter=:gtdb_order_counter=:gtdb_phylum_counter=:gtdb_species_counter=:heptad_counter=MCP-40H--12:lbd_counter=:name=N263245:ref_name_counter=],b07d5f21-fb6e-4d8b-bfa6-856fbbb1c410_1@MCPsignal.126.212:0[&&NHX:Sample=rhizpot3:Type=capture:capture_class=c__Gammaproteobacteria:capture_domain=d__Bacteria:capture_family=f__Pseudomonadaceae:capture_genus=g__Pseudomonas_E:capture_order=o__Pseudomonadales:capture_phylum=p__Proteobacteria:capture_species=s__Pseudomonas_E sp014268745:heptad=MCP-40H])0:0[&&NHX:Sample_counter=rhizpot1--5||rhizpot2--4||rhizpot3--4:Type_counter=capture--13:capture_class_counter=c__Gammaproteobacteria--13:capture_domain_counter=d__Bacteria--13:capture_family_counter=f__Pseudomonadaceae--13:capture_genus_counter=g__Pseudomonas_E--13:capture_order_counter=o__Pseudomonadales--13:capture_phylum_counter=p__Proteobacteria--13:capture_species_counter=s__Pseudomonas_E sp014268745--13:gtdb_class_counter=:gtdb_domain_counter=:gtdb_family_counter=:gtdb_genus_counter=:gtdb_order_counter=:gtdb_phylum_counter=:gtdb_species_counter=:heptad_counter=MCP-40H--13:lbd_counter=:name=N263247:ref_name_counter=],3299d568-96bd-5628-9438-379c16d19f64_2@MCPsignal.45.131:0[&&NHX:Sample=rhizpot3:Type=capture:capture_class=c__Gammaproteobacteria:capture_domain=d__Bacteria:capture_family=f__Pseudomonadaceae:capture_genus=g__Pseudomonas_E:capture_order=o__Pseudomonadales:capture_phylum=p__Proteobacteria:capture_species=s__Pseudomonas_E sp014268745:heptad=MCP-40H])0:0[&&NHX:Sample_counter=rhizpot1--5||rhizpot2--4||rhizpot3--5:Type_counter=capture--14:capture_class_counter=c__Gammaproteobacteria--14:capture_domain_counter=d__Bacteria--14:capture_family_counter=f__Pseudomonadaceae--14:capture_genus_counter=g__Pseudomonas_E--14:capture_order_counter=o__Pseudomonadales--14:capture_phylum_counter=p__Proteobacteria--14:capture_species_counter=s__Pseudomonas_E sp014268745--14:gtdb_class_counter=:gtdb_domain_counter=:gtdb_family_counter=:gtdb_genus_counter=:gtdb_order_counter=:gtdb_phylum_counter=:gtdb_species_counter=:heptad_counter=MCP-40H--14:lbd_counter=:name=N263249:ref_name_counter=],dbc7631a-3996-4fa0-82fb-fd515ed24c09_3@MCPsignal.308.394:0[&&NHX:Sample=rhizpot3:Type=capture:capture_class=c__Gammaproteobacteria:capture_domain=d__Bacteria:capture_family=f__Pseudomonadaceae:capture_genus=g__Pseudomonas_E:capture_order=o__Pseudomonadales:capture_phylum=p__Proteobacteria:capture_species=s__Pseudomonas_E sp014268745:heptad=MCP-40H])0:0[&&NHX:Sample_counter=rhizpot1--5||rhizpot2--4||rhizpot3--6:Type_counter=capture--15:capture_class_counter=c__Gammaproteobacteria--15:capture_domain_counter=d__Bacteria--15:capture_family_counter=f__Pseudomonadaceae--15:capture_genus_counter=g__Pseudomonas_E--15:capture_order_counter=o__Pseudomonadales--15:capture_phylum_counter=p__Proteobacteria--15:capture_species_counter=s__Pseudomonas_E sp014268745--15:gtdb_class_counter=:gtdb_domain_counter=:gtdb_family_counter=:gtdb_genus_counter=:gtdb_order_counter=:gtdb_phylum_counter=:gtdb_species_counter=:heptad_counter=MCP-40H--15:lbd_counter=:name=N263251:ref_name_counter=],17d8f968-4bef-45a5-9a24-c9393bc4fe22_4@MCPsignal.33.119:0[&&NHX:Sample=rhizpot3:Type=capture:capture_class=c__Gammaproteobacteria:capture_domain=d__Bacteria:capture_family=f__Pseudomonadaceae:capture_genus=g__Pseudomonas_E:capture_order=o__Pseudomonadales:capture_phylum=p__Proteobacteria:capture_species=s__Pseudomonas_E sp014268745:heptad=MCP-40H])0:0[&&NHX:Sample_counter=rhizpot1--5||rhizpot2--4||rhizpot3--7:Type_counter=capture--16:capture_class_counter=c__Gammaproteobacteria--16:capture_domain_counter=d__Bacteria--16:capture_family_counter=f__Pseudomonadaceae--16:capture_genus_counter=g__Pseudomonas_E--16:capture_order_counter=o__Pseudomonadales--16:capture_phylum_counter=p__Proteobacteria--16:capture_species_counter=s__Pseudomonas_E sp014268745--16:gtdb_class_counter=:gtdb_domain_counter=:gtdb_family_counter=:gtdb_genus_counter=:gtdb_order_counter=:gtdb_phylum_counter=:gtdb_species_counter=:heptad_counter=MCP-40H--16:lbd_counter=:name=N263253:ref_name_counter=],391dd7bf-0d92-5a1c-b428-69fb2e9d851e_1@MCPsignal.406.492:0[&&NHX:Sample=rhiztom2:Type=capture:capture_class=c__Gammaproteobacteria:capture_domain=d__Bacteria:capture_family=f__Pseudomonadaceae:capture_genus=g__Pseudomonas_E:capture_order=o__Pseudomonadales:capture_phylum=p__Proteobacteria:capture_species=s__Pseudomonas_E sp014268745:heptad=MCP-40H]):5e-09[&&NHX:Sample_counter=rhizpot1--5||rhizpot2--4||rhizpot3--7||rhiztom2--1:Type_counter=capture--17:capture_class_counter=c__Gammaproteobacteria--17:capture_domain_counter=d__Bacteria--17:capture_family_counter=f__Pseudomonadaceae--17:capture_genus_counter=g__Pseudomonas_E--17:capture_order_counter=o__Pseudomonadales--17:capture_phylum_counter=p__Proteobacteria--17:capture_species_counter=s__Pseudomonas_E sp014268745--17:gtdb_class_counter=:gtdb_domain_counter=:gtdb_family_counter=:gtdb_genus_counter=:gtdb_order_counter=:gtdb_phylum_counter=:gtdb_species_counter=:heptad_counter=MCP-40H--17:lbd_counter=:name=N263255:ref_name_counter=],(b3771e3e-935c-48e0-ae05-20945e2cf39c_2@MCPsignal.22.104:5e-09[&&NHX:Sample=rhizpot1:Type=capture:capture_class=c__Gammaproteobacteria:capture_domain=d__Bacteria:capture_family=f__Pseudomonadaceae:capture_genus=g__Pseudomonas_E:capture_order=o__Pseudomonadales:capture_phylum=p__Proteobacteria:capture_species=s__Pseudomonas_E sp014268745:heptad=MCP-40H],8b1df839-17fd-494d-b17d-0d1c0b9838b7_2@MCPsignal.244.360:0.0315546[&&NHX:Sample=rhiztom3:Type=capture:capture_class=c__Gammaproteobacteria:capture_domain=d__Bacteria:capture_family=f__Pseudomonadaceae:capture_genus=g__Pseudomonas_E:capture_order=o__Pseudomonadales:capture_phylum=p__Proteobacteria:capture_species=s__Pseudomonas_E sp017968885:heptad=MCP-40H])0.842:0.012652[&&NHX:Sample_counter=rhizpot1--1||rhiztom3--1:Type_counter=capture--2:capture_class_counter=c__Gammaproteobacteria--2:capture_domain_counter=d__Bacteria--2:capture_family_counter=f__Pseudomonadaceae--2:capture_genus_counter=g__Pseudomonas_E--2:capture_order_counter=o__Pseudomonadales--2:capture_phylum_counter=p__Proteobacteria--2:capture_species_counter=s__Pseudomonas_E sp014268745--1||s__Pseudomonas_E sp017968885--1:gtdb_class_counter=:gtdb_domain_counter=:gtdb_family_counter=:gtdb_genus_counter=:gtdb_order_counter=:gtdb_phylum_counter=:gtdb_species_counter=:heptad_counter=MCP-40H--2:lbd_counter=:name=N263258:ref_name_counter=])0:5e-09[&&NHX:Sample_counter=rhizpot1--6||rhizpot2--4||rhizpot3--7||rhiztom2--1||rhiztom3--1:Type_counter=capture--19:capture_class_counter=c__Gammaproteobacteria--19:capture_domain_counter=d__Bacteria--19:capture_family_counter=f__Pseudomonadaceae--19:capture_genus_counter=g__Pseudomonas_E--19:capture_order_counter=o__Pseudomonadales--19:capture_phylum_counter=p__Proteobacteria--19:capture_species_counter=s__Pseudomonas_E sp014268745--18||s__Pseudomonas_E sp017968885--1:gtdb_class_counter=:gtdb_domain_counter=:gtdb_family_counter=:gtdb_genus_counter=:gtdb_order_counter=:gtdb_phylum_counter=:gtdb_species_counter=:heptad_counter=MCP-40H--19:lbd_counter=:name=N263259:ref_name_counter=])0.999:0.115745[&&NHX:Sample_counter=rhizpot1--42||rhizpot2--12||rhizpot3--19||rhiztom1--7||rhiztom2--3||rhiztom3--12:Type_counter=GTDB--2||capture--95:besthit_avg=82.975:besthit_max=98.6:besthit_min=42.6:besthit_std=19.844858505187407:besthit_sum=995.6999999999999:bitscore_avg=123.46666666666665:bitscore_max=208.0:bitscore_min=69.7:bitscore_std=37.81837776755763:bitscore_sum=1481.6:capture_class_counter=c__Acidobacteriae--1||c__Actinomycetia--1||c__Alphaproteobacteria--6||c__B64-G9--1||c__Desulfobulbia--1||c__Desulfovibrionia--1||c__Desulfuromonadia--1||c__Gammaproteobacteria--79||c__Holophagae--2||c__Negativicutes--1||c__Spirochaetia--1:capture_domain_counter=d__Bacteria--95:capture_family_counter=f__Aeromonadaceae--1||f__B64-G9--1||f__Bryobacteraceae--1||f__Burkholderiaceae--3||f__Caulobacteraceae--1||f__Desulfobulbaceae--1||f__Desulfovibrionaceae--1||f__Geobacteraceae--1||f__Holophagaceae--2||f__Ketobacteraceae--1||f__Micromonosporaceae--1||f__Oleiphilaceae--2||f__Pseudomonadaceae--71||f__Rhizobiaceae--3||f__Salinispiraceae--1||f__Sphingomonadaceae--1||f__Thalassospiraceae--1||f__UBA5518--1||f__UBA7701--1:capture_genus_counter=g__Acidovorax--1||g__Actinoplanes--1||g__Aeromonas--1||g__Agrobacterium--2||g__CAHJWH01--1||g__CTSoil-081--1||g__Ch67--1||g__DRKI01--1||g__Ensifer_A--1||g__Geomonas--1||g__Geothrix--2||g__JAAZNF01--1||g__Janthinobacterium--1||g__Mailhella--1||g__Marinobacter--2||g__Novosphingobium--1||g__Paludibaculum--1||g__Paucibacter_A--1||g__Pseudomonas_E--69||g__Pseudomonas_F--1||g__Pseudomonas_N--1||g__SKVS01--1||g__Thalassospira--1||g__UBA5518--1:capture_order_counter=o__B64-G9--1||o__Bryobacterales--1||o__Burkholderiales--3||o__Caulobacterales--1||o__DSM-27196--1||o__Desulfobulbales--1||o__Desulfovibrionales--1||o__Enterobacterales--1||o__Geobacterales--1||o__Holophagales--2||o__Mycobacteriales--1||o__Pseudomonadales--75||o__Rhizobiales--3||o__Rhodospirillales--1||o__Sphingomonadales--1||o__Sporomusales--1:capture_phylum_counter=p__Acidobacteriota--3||p__Actinobacteriota--1||p__Desulfobacterota--2||p__Desulfobacterota_I--1||p__Firmicutes_C--1||p__Myxococcota--1||p__Proteobacteria--85||p__Spirochaetota--1:capture_species_counter=s__Acidovorax delafieldii_B--1||s__Actinoplanes consettensis--1||s__Aeromonas veronii--1||s__Agrobacterium tumefaciens_C--2||s__CAHJWH01 sp009765965--1||s__CTSoil-081 sp017889725--1||s__Ch67 sp013178375--1||s__DRKI01 sp011051875--1||s__Ensifer_A sp900466575--1||s__Geomonas silvestris--1||s__Geothrix sp017859995--2||s__JAAZNF01 sp012798435--1||s__Janthinobacterium sp002846335--1||s__Mailhella sp910579055--1||s__Marinobacter lutaoensis--1||s__Marinobacter shengliensis--1||s__Novosphingobium fuchskuhlense--1||s__Paludibaculum sp016721425--1||s__Paucibacter_A sp001477625--1||s__Pseudomonas_E orientalis_B--1||s__Pseudomonas_E sp001945445--1||s__Pseudomonas_E sp003033885--5||s__Pseudomonas_E sp014268745--52||s__Pseudomonas_E sp017968885--1||s__Pseudomonas_E sp900581005--9||s__Pseudomonas_F alcaligenes_A--1||s__Pseudomonas_N azotifigens--1||s__SKVS01 sp009991955--1||s__Thalassospira sp002709775--1||s__UBA5518 sp903938575--1:evalue_avg=2.928500037333333e-16:evalue_max=3.51e-15:evalue_min=2.89e-69:evalue_std=1.013140219307397e-15:evalue_sum=3.5142000448e-15:gapopen_avg=0.3333333333333333:gapopen_max=1.0:gapopen_min=0.0:gapopen_std=0.49236596391733095:gapopen_sum=4.0:gtdb_class_counter=c__Gammaproteobacteria--2:gtdb_domain_counter=d__Bacteria--2:gtdb_family_counter=f__Pseudomonadaceae--1||f__Sedimenticolaceae--1:gtdb_genus_counter=g__Endoriftia--1||g__Pseudomonas_E--1:gtdb_order_counter=o__Chromatiales--1||o__Pseudomonadales--1:gtdb_phylum_counter=p__Proteobacteria--2:gtdb_species_counter=s__Endoriftia persephone--1||s__Pseudomonas_E brassicacearum--1:heptad_counter=MCP-24H--1||MCP-38H--2||MCP-40H--93||MCP-44H--1:lbd_counter=UNKNOWN--1:lca_tree=c__Gammaproteobacteria:length_avg=92.0:length_max=142.0:length_min=46.0:length_std=33.289364941101205:length_sum=1104.0:mismatch_avg=19.25:mismatch_max=70.0:mismatch_min=1.0:mismatch_std=24.580572520886193:mismatch_sum=231.0:name=N263260:qcovhsp_avg=99.24166666666667:qcovhsp_max=100.0:qcovhsp_min=97.2:qcovhsp_std=1.1657680521935527:qcovhsp_sum=1190.9:qend_avg=91.83333333333333:qend_max=142.0:qend_min=46.0:qend_std=33.41157484066462:qend_sum=1102.0:qstart_avg=1.1666666666666667:qstart_max=2.0:qstart_min=1.0:qstart_std=0.38924947208076155:qstart_sum=14.0:ref_name_counter=RS_GCF_000817895.1_protein.faa_NZ_JTGG01000003.1_141@PF00015_full_PFAM.328.524--1||RS_GCF_001969815.1_protein.faa_NZ_MRBK01000017.1_55@PF00015_full_PFAM.434.610--1||RS_GCF_003205495.1_protein.faa_NZ_QJRX01000002.1_181@PF00015_full_PFAM.329.523--1||RS_GCF_008801605.1_protein.faa_NZ_VZPJ01000003.1_6@PF00015_full_PFAM.324.400--7||RS_GCF_009799925.1_protein.faa_NZ_WELK01000002.1_302@PF00015_full_PFAM.341.526--1||RS_GCF_014199525.1_protein.faa_NZ_JACHNU010000004.1_208@PF00015_full_PFAM.454.645--1:scovhsp_avg=79.29166666666667:scovhsp_max=97.4:scovhsp_min=59.1:scovhsp_std=14.519670565592504:scovhsp_sum=951.5000000000001:send_avg=112.66666666666667:send_max=190.0:send_min=65.0:send_std=50.7728154417183:send_sum=1352.0:sstart_avg=21.75:sstart_max=69.0:sstart_min=1.0:sstart_std=23.073499163247078:sstart_sum=261.0])0:1e-08[&&NHX:Sample_counter=rhizpot1--42||rhizpot2--12||rhizpot3--20||rhiztom1--7||rhiztom2--3||rhiztom3--12:Type_counter=GTDB--2||capture--96:besthit_avg=82.975:besthit_max=98.6:besthit_min=42.6:besthit_std=19.844858505187407:besthit_sum=995.6999999999999:bitscore_avg=123.46666666666665:bitscore_max=208.0:bitscore_min=69.7:bitscore_std=37.81837776755763:bitscore_sum=1481.6:capture_class_counter=c__Acidobacteriae--1||c__Actinomycetia--1||c__Alphaproteobacteria--6||c__B64-G9--1||c__Desulfobulbia--1||c__Desulfovibrionia--1||c__Desulfuromonadia--1||c__Gammaproteobacteria--80||c__Holophagae--2||c__Negativicutes--1||c__Spirochaetia--1:capture_domain_counter=d__Bacteria--96:capture_family_counter=f__Aeromonadaceae--1||f__B64-G9--1||f__Bryobacteraceae--1||f__Burkholderiaceae--3||f__Caulobacteraceae--1||f__Desulfobulbaceae--1||f__Desulfovibrionaceae--1||f__Geobacteraceae--1||f__Holophagaceae--2||f__Ketobacteraceae--1||f__Micromonosporaceae--1||f__Oleiphilaceae--2||f__Pseudomonadaceae--72||f__Rhizobiaceae--3||f__Salinispiraceae--1||f__Sphingomonadaceae--1||f__Thalassospiraceae--1||f__UBA5518--1||f__UBA7701--1:capture_genus_counter=g__Acidovorax--1||g__Actinoplanes--1||g__Aeromonas--1||g__Agrobacterium--2||g__CAHJWH01--1||g__CTSoil-081--1||g__Ch67--1||g__DRKI01--1||g__Ensifer_A--1||g__Geomonas--1||g__Geothrix--2||g__JAAZNF01--1||g__Janthinobacterium--1||g__Mailhella--1||g__Marinobacter--2||g__Novosphingobium--1||g__Paludibaculum--1||g__Paucibacter_A--1||g__Pseudomonas_E--70||g__Pseudomonas_F--1||g__Pseudomonas_N--1||g__SKVS01--1||g__Thalassospira--1||g__UBA5518--1:capture_order_counter=o__B64-G9--1||o__Bryobacterales--1||o__Burkholderiales--3||o__Caulobacterales--1||o__DSM-27196--1||o__Desulfobulbales--1||o__Desulfovibrionales--1||o__Enterobacterales--1||o__Geobacterales--1||o__Holophagales--2||o__Mycobacteriales--1||o__Pseudomonadales--76||o__Rhizobiales--3||o__Rhodospirillales--1||o__Sphingomonadales--1||o__Sporomusales--1:capture_phylum_counter=p__Acidobacteriota--3||p__Actinobacteriota--1||p__Desulfobacterota--2||p__Desulfobacterota_I--1||p__Firmicutes_C--1||p__Myxococcota--1||p__Proteobacteria--86||p__Spirochaetota--1:capture_species_counter=s__Acidovorax delafieldii_B--1||s__Actinoplanes consettensis--1||s__Aeromonas veronii--1||s__Agrobacterium tumefaciens_C--2||s__CAHJWH01 sp009765965--1||s__CTSoil-081 sp017889725--1||s__Ch67 sp013178375--1||s__DRKI01 sp011051875--1||s__Ensifer_A sp900466575--1||s__Geomonas silvestris--1||s__Geothrix sp017859995--2||s__JAAZNF01 sp012798435--1||s__Janthinobacterium sp002846335--1||s__Mailhella sp910579055--1||s__Marinobacter lutaoensis--1||s__Marinobacter shengliensis--1||s__Novosphingobium fuchskuhlense--1||s__Paludibaculum sp016721425--1||s__Paucibacter_A sp001477625--1||s__Pseudomonas_E orientalis_B--1||s__Pseudomonas_E sp001945445--1||s__Pseudomonas_E sp003033885--5||s__Pseudomonas_E sp014268745--53||s__Pseudomonas_E sp017968885--1||s__Pseudomonas_E sp900581005--9||s__Pseudomonas_F alcaligenes_A--1||s__Pseudomonas_N azotifigens--1||s__SKVS01 sp009991955--1||s__Thalassospira sp002709775--1||s__UBA5518 sp903938575--1:evalue_avg=2.928500037333333e-16:evalue_max=3.51e-15:evalue_min=2.89e-69:evalue_std=1.013140219307397e-15:evalue_sum=3.5142000448e-15:gapopen_avg=0.3333333333333333:gapopen_max=1.0:gapopen_min=0.0:gapopen_std=0.49236596391733095:gapopen_sum=4.0:gtdb_class_counter=c__Gammaproteobacteria--2:gtdb_domain_counter=d__Bacteria--2:gtdb_family_counter=f__Pseudomonadaceae--1||f__Sedimenticolaceae--1:gtdb_genus_counter=g__Endoriftia--1||g__Pseudomonas_E--1:gtdb_order_counter=o__Chromatiales--1||o__Pseudomonadales--1:gtdb_phylum_counter=p__Proteobacteria--2:gtdb_species_counter=s__Endoriftia persephone--1||s__Pseudomonas_E brassicacearum--1:heptad_counter=MCP-24H--1||MCP-38H--2||MCP-40H--94||MCP-44H--1:lbd_counter=UNKNOWN--1:lca_tree=c__Gammaproteobacteria:length_avg=92.0:length_max=142.0:length_min=46.0:length_std=33.289364941101205:length_sum=1104.0:mismatch_avg=19.25:mismatch_max=70.0:mismatch_min=1.0:mismatch_std=24.580572520886193:mismatch_sum=231.0:name=N263261:qcovhsp_avg=99.24166666666667:qcovhsp_max=100.0:qcovhsp_min=97.2:qcovhsp_std=1.1657680521935527:qcovhsp_sum=1190.9:qend_avg=91.83333333333333:qend_max=142.0:qend_min=46.0:qend_std=33.41157484066462:qend_sum=1102.0:qstart_avg=1.1666666666666667:qstart_max=2.0:qstart_min=1.0:qstart_std=0.38924947208076155:qstart_sum=14.0:ref_name_counter=RS_GCF_000817895.1_protein.faa_NZ_JTGG01000003.1_141@PF00015_full_PFAM.328.524--1||RS_GCF_001969815.1_protein.faa_NZ_MRBK01000017.1_55@PF00015_full_PFAM.434.610--1||RS_GCF_003205495.1_protein.faa_NZ_QJRX01000002.1_181@PF00015_full_PFAM.329.523--1||RS_GCF_008801605.1_protein.faa_NZ_VZPJ01000003.1_6@PF00015_full_PFAM.324.400--7||RS_GCF_009799925.1_protein.faa_NZ_WELK01000002.1_302@PF00015_full_PFAM.341.526--1||RS_GCF_014199525.1_protein.faa_NZ_JACHNU010000004.1_208@PF00015_full_PFAM.454.645--1:scovhsp_avg=79.29166666666667:scovhsp_max=97.4:scovhsp_min=59.1:scovhsp_std=14.519670565592504:scovhsp_sum=951.5000000000001:send_avg=112.66666666666667:send_max=190.0:send_min=65.0:send_std=50.7728154417183:send_sum=1352.0:sstart_avg=21.75:sstart_max=69.0:sstart_min=1.0:sstart_std=23.073499163247078:sstart_sum=261.0],(((551dff2a-232e-47a6-85b1-0487c08541b0_1@MCPsignal.317.427:0.00750619[&&NHX:Sample=rhizpot2:Type=capture:besthit=100.0:bitscore=196.0:capture_class=c__Gammaproteobacteria:capture_domain=d__Bacteria:capture_family=f__Pseudomonadaceae:capture_genus=g__Pseudomonas_E:capture_order=o__Pseudomonadales:capture_phylum=p__Proteobacteria:capture_species=s__Pseudomonas_E sp014268745:evalue=9.14e-65:gapopen=0.0:heptad=MCP-40H:length=109.0:mismatch=0.0:qcovhsp=99.1:qend=109.0:qstart=1.0:ref_name=RS_GCF_001269655.1_protein.faa_NZ_LHVE01000014.1_139@PF00015_full_PFAM.322.532:scovhsp=51.9:send=111.0:sstart=3.0],(c8e17686-09ba-427c-b6e1-a9092b633d70_4@MCPsignal.154.240:0.00925413[&&NHX:Sample=rhizpot1:Type=capture:capture_class=c__Gammaproteobacteria:capture_domain=d__Bacteria:capture_family=f__Pseudomonadaceae:capture_genus=g__Pseudomonas_E:capture_order=o__Pseudomonadales:capture_phylum=p__Proteobacteria:capture_species=s__Pseudomonas_E sp014268745:heptad=MCP-40H],RS_GCF_001269655.1_protein.faa_NZ_LHVE01000014.1_139@PF00015_full_PFAM.322.532:0.00680248[&&NHX:Type=GTDB:gtdb_class=c__Gammaproteobacteria:gtdb_domain=d__Bacteria:gtdb_family=f__Pseudomonadaceae:gtdb_genus=g__Pseudomonas_E:gtdb_order=o__Pseudomonadales:gtdb_phylum=p__Proteobacteria:gtdb_species=s__Pseudomonas_E thivervalensis:heptad=MCP-40H:species=d__Bacteria_p__Proteobacteria_c__Gammaproteobacteria_o__Pseudomonadales_f__Pseudomonadaceae_g__Pseudomonas_E_s__Pseudomonas_E thivervalensis])0:1.8e-08[&&NHX:Sample_counter=rhizpot1--1:Type_counter=GTDB--1||capture--1:capture_class_counter=c__Gammaproteobacteria--1:capture_domain_counter=d__Bacteria--1:capture_family_counter=f__Pseudomonadaceae--1:capture_genus_counter=g__Pseudomonas_E--1:capture_order_counter=o__Pseudomonadales--1:capture_phylum_counter=p__Proteobacteria--1:capture_species_counter=s__Pseudomonas_E sp014268745--1:gtdb_class_counter=c__Gammaproteobacteria--1:gtdb_domain_counter=d__Bacteria--1:gtdb_family_counter=f__Pseudomonadaceae--1:gtdb_genus_counter=g__Pseudomonas_E--1:gtdb_order_counter=o__Pseudomonadales--1:gtdb_phylum_counter=p__Proteobacteria--1:gtdb_species_counter=s__Pseudomonas_E thivervalensis--1:heptad_counter=MCP-40H--2:lbd_counter=:lca_tree=s__Pseudomonas_E thivervalensis:name=N263265:ref_name_counter=])0:1.8e-08[&&NHX:Sample_counter=rhizpot1--1||rhizpot2--1:Type_counter=GTDB--1||capture--2:besthit_avg=100.0:besthit_max=100.0:besthit_min=100.0:besthit_std=0:besthit_sum=100.0:bitscore_avg=196.0:bitscore_max=196.0:bitscore_min=196.0:bitscore_std=0:bitscore_sum=196.0:capture_class_counter=c__Gammaproteobacteria--2:capture_domain_counter=d__Bacteria--2:capture_family_counter=f__Pseudomonadaceae--2:capture_genus_counter=g__Pseudomonas_E--2:capture_order_counter=o__Pseudomonadales--2:capture_phylum_counter=p__Proteobacteria--2:capture_species_counter=s__Pseudomonas_E sp014268745--2:evalue_avg=9.14e-65:evalue_max=9.14e-65:evalue_min=9.14e-65:evalue_std=0:evalue_sum=9.14e-65:gapopen_avg=0.0:gapopen_max=0.0:gapopen_min=0.0:gapopen_std=0:gapopen_sum=0.0:gtdb_class_counter=c__Gammaproteobacteria--1:gtdb_domain_counter=d__Bacteria--1:gtdb_family_counter=f__Pseudomonadaceae--1:gtdb_genus_counter=g__Pseudomonas_E--1:gtdb_order_counter=o__Pseudomonadales--1:gtdb_phylum_counter=p__Proteobacteria--1:gtdb_species_counter=s__Pseudomonas_E thivervalensis--1:heptad_counter=MCP-40H--3:lbd_counter=:lca_tree=s__Pseudomonas_E thivervalensis:length_avg=109.0:length_max=109.0:length_min=109.0:length_std=0:length_sum=109.0:mismatch_avg=0.0:mismatch_max=0.0:mismatch_min=0.0:mismatch_std=0:mismatch_sum=0.0:name=N263266:qcovhsp_avg=99.1:qcovhsp_max=99.1:qcovhsp_min=99.1:qcovhsp_std=0:qcovhsp_sum=99.1:qend_avg=109.0:qend_max=109.0:qend_min=109.0:qend_std=0:qend_sum=109.0:qstart_avg=1.0:qstart_max=1.0:qstart_min=1.0:qstart_std=0:qstart_sum=1.0:ref_name_counter=RS_GCF_001269655.1_protein.faa_NZ_LHVE01000014.1_139@PF00015_full_PFAM.322.532--1:scovhsp_avg=51.9:scovhsp_max=51.9:scovhsp_min=51.9:scovhsp_std=0:scovhsp_sum=51.9:send_avg=111.0:send_max=111.0:send_min=111.0:send_std=0:send_sum=111.0:sstart_avg=3.0:sstart_max=3.0:sstart_min=3.0:sstart_std=0:sstart_sum=3.0],(991c35c0-8ee0-55de-9b2d-9560475034fc_6@MCPsignal.74.161:0.00922884[&&NHX:Sample=rhizpot2:Type=capture:capture_class=c__Gammaproteobacteria:capture_domain=d__Bacteria:capture_family=f__Pseudomonadaceae:capture_genus=g__Pseudomonas_E:capture_order=o__Pseudomonadales:capture_phylum=p__Proteobacteria:capture_species=s__Pseudomonas_E sp014268745:heptad=MCP-40H],(720938a8-9f64-40b4-99d6-5d3e50689883_5@MCPsignal.174.261:0[&&NHX:Sample=rhizpot1:Type=capture:capture_class=c__Gammaproteobacteria:capture_domain=d__Bacteria:capture_family=f__Pseudomonadaceae:capture_genus=g__Pseudomonas_E:capture_order=o__Pseudomonadales:capture_phylum=p__Proteobacteria:capture_species=s__Pseudomonas_E sp014268745:heptad=MCP-40H],ceac1866-9cc6-46e3-affd-5d7897a4a7c5_5@MCPsignal.159.246:0[&&NHX:Sample=rhiztom1:Type=capture:capture_class=c__Gammaproteobacteria:capture_domain=d__Bacteria:capture_family=f__Pseudomonadaceae:capture_genus=g__Pseudomonas_E:capture_order=o__Pseudomonadales:capture_phylum=p__Proteobacteria:capture_species=s__Pseudomonas_E sp014268745:heptad=MCP-40H]):5e-09[&&NHX:Sample_counter=rhizpot1--1||rhiztom1--1:Type_counter=capture--2:capture_class_counter=c__Gammaproteobacteria--2:capture_domain_counter=d__Bacteria--2:capture_family_counter=f__Pseudomonadaceae--2:capture_genus_counter=g__Pseudomonas_E--2:capture_order_counter=o__Pseudomonadales--2:capture_phylum_counter=p__Proteobacteria--2:capture_species_counter=s__Pseudomonas_E sp014268745--2:gtdb_class_counter=:gtdb_domain_counter=:gtdb_family_counter=:gtdb_genus_counter=:gtdb_order_counter=:gtdb_phylum_counter=:gtdb_species_counter=:heptad_counter=MCP-40H--2:lbd_counter=:name=N263270:ref_name_counter=])0:5e-09[&&NHX:Sample_counter=rhizpot1--1||rhizpot2--1||rhiztom1--1:Type_counter=capture--3:capture_class_counter=c__Gammaproteobacteria--3:capture_domain_counter=d__Bacteria--3:capture_family_counter=f__Pseudomonadaceae--3:capture_genus_counter=g__Pseudomonas_E--3:capture_order_counter=o__Pseudomonadales--3:capture_phylum_counter=p__Proteobacteria--3:capture_species_counter=s__Pseudomonas_E sp014268745--3:gtdb_class_counter=:gtdb_domain_counter=:gtdb_family_counter=:gtdb_genus_counter=:gtdb_order_counter=:gtdb_phylum_counter=:gtdb_species_counter=:heptad_counter=MCP-40H--3:lbd_counter=:name=N263271:ref_name_counter=])0.45:1.8e-08[&&NHX:Sample_counter=rhizpot1--2||rhizpot2--2||rhiztom1--1:Type_counter=GTDB--1||capture--5:besthit_avg=100.0:besthit_max=100.0:besthit_min=100.0:besthit_std=0:besthit_sum=100.0:bitscore_avg=196.0:bitscore_max=196.0:bitscore_min=196.0:bitscore_std=0:bitscore_sum=196.0:capture_class_counter=c__Gammaproteobacteria--5:capture_domain_counter=d__Bacteria--5:capture_family_counter=f__Pseudomonadaceae--5:capture_genus_counter=g__Pseudomonas_E--5:capture_order_counter=o__Pseudomonadales--5:capture_phylum_counter=p__Proteobacteria--5:capture_species_counter=s__Pseudomonas_E sp014268745--5:evalue_avg=9.14e-65:evalue_max=9.14e-65:evalue_min=9.14e-65:evalue_std=0:evalue_sum=9.14e-65:gapopen_avg=0.0:gapopen_max=0.0:gapopen_min=0.0:gapopen_std=0:gapopen_sum=0.0:gtdb_class_counter=c__Gammaproteobacteria--1:gtdb_domain_counter=d__Bacteria--1:gtdb_family_counter=f__Pseudomonadaceae--1:gtdb_genus_counter=g__Pseudomonas_E--1:gtdb_order_counter=o__Pseudomonadales--1:gtdb_phylum_counter=p__Proteobacteria--1:gtdb_species_counter=s__Pseudomonas_E thivervalensis--1:heptad_counter=MCP-40H--6:lbd_counter=:lca_tree=s__Pseudomonas_E thivervalensis:length_avg=109.0:length_max=109.0:length_min=109.0:length_std=0:length_sum=109.0:mismatch_avg=0.0:mismatch_max=0.0:mismatch_min=0.0:mismatch_std=0:mismatch_sum=0.0:name=N263272:qcovhsp_avg=99.1:qcovhsp_max=99.1:qcovhsp_min=99.1:qcovhsp_std=0:qcovhsp_sum=99.1:qend_avg=109.0:qend_max=109.0:qend_min=109.0:qend_std=0:qend_sum=109.0:qstart_avg=1.0:qstart_max=1.0:qstart_min=1.0:qstart_std=0:qstart_sum=1.0:ref_name_counter=RS_GCF_001269655.1_protein.faa_NZ_LHVE01000014.1_139@PF00015_full_PFAM.322.532--1:scovhsp_avg=51.9:scovhsp_max=51.9:scovhsp_min=51.9:scovhsp_std=0:scovhsp_sum=51.9:send_avg=111.0:send_max=111.0:send_min=111.0:send_std=0:send_sum=111.0:sstart_avg=3.0:sstart_max=3.0:sstart_min=3.0:sstart_std=0:sstart_sum=3.0],(ef2a7366-7a5d-43be-96a5-72aeecd795a9_2@MCPsignal.217.300:5e-09[&&NHX:Sample=rhiztom1:Type=capture:capture_class=c__Gammaproteobacteria:capture_domain=d__Bacteria:capture_family=f__Pseudomonadaceae:capture_genus=g__Pseudomonas_E:capture_order=o__Pseudomonadales:capture_phylum=p__Proteobacteria:capture_species=s__Pseudomonas_E sp014268745:heptad=MCP-40H],cbaa3f51-6dc0-4ce8-9e66-622decf32bbe_2@MCPsignal.45.131:0.00922554[&&NHX:Sample=rhizpot3:Type=capture:capture_class=c__Gammaproteobacteria:capture_domain=d__Bacteria:capture_family=f__Pseudomonadaceae:capture_genus=g__Pseudomonas_E:capture_order=o__Pseudomonadales:capture_phylum=p__Proteobacteria:capture_species=s__Pseudomonas_E sp014268745:heptad=MCP-40H])0:6e-09[&&NHX:Sample_counter=rhizpot3--1||rhiztom1--1:Type_counter=capture--2:capture_class_counter=c__Gammaproteobacteria--2:capture_domain_counter=d__Bacteria--2:capture_family_counter=f__Pseudomonadaceae--2:capture_genus_counter=g__Pseudomonas_E--2:capture_order_counter=o__Pseudomonadales--2:capture_phylum_counter=p__Proteobacteria--2:capture_species_counter=s__Pseudomonas_E sp014268745--2:gtdb_class_counter=:gtdb_domain_counter=:gtdb_family_counter=:gtdb_genus_counter=:gtdb_order_counter=:gtdb_phylum_counter=:gtdb_species_counter=:heptad_counter=MCP-40H--2:lbd_counter=:name=N263275:ref_name_counter=])0.044:1.8e-08[&&NHX:Sample_counter=rhizpot1--2||rhizpot2--2||rhizpot3--1||rhiztom1--2:Type_counter=GTDB--1||capture--7:besthit_avg=100.0:besthit_max=100.0:besthit_min=100.0:besthit_std=0:besthit_sum=100.0:bitscore_avg=196.0:bitscore_max=196.0:bitscore_min=196.0:bitscore_std=0:bitscore_sum=196.0:capture_class_counter=c__Gammaproteobacteria--7:capture_domain_counter=d__Bacteria--7:capture_family_counter=f__Pseudomonadaceae--7:capture_genus_counter=g__Pseudomonas_E--7:capture_order_counter=o__Pseudomonadales--7:capture_phylum_counter=p__Proteobacteria--7:capture_species_counter=s__Pseudomonas_E sp014268745--7:evalue_avg=9.14e-65:evalue_max=9.14e-65:evalue_min=9.14e-65:evalue_std=0:evalue_sum=9.14e-65:gapopen_avg=0.0:gapopen_max=0.0:gapopen_min=0.0:gapopen_std=0:gapopen_sum=0.0:gtdb_class_counter=c__Gammaproteobacteria--1:gtdb_domain_counter=d__Bacteria--1:gtdb_family_counter=f__Pseudomonadaceae--1:gtdb_genus_counter=g__Pseudomonas_E--1:gtdb_order_counter=o__Pseudomonadales--1:gtdb_phylum_counter=p__Proteobacteria--1:gtdb_species_counter=s__Pseudomonas_E thivervalensis--1:heptad_counter=MCP-40H--8:lbd_counter=:lca_tree=s__Pseudomonas_E thivervalensis:length_avg=109.0:length_max=109.0:length_min=109.0:length_std=0:length_sum=109.0:mismatch_avg=0.0:mismatch_max=0.0:mismatch_min=0.0:mismatch_std=0:mismatch_sum=0.0:name=N263276:qcovhsp_avg=99.1:qcovhsp_max=99.1:qcovhsp_min=99.1:qcovhsp_std=0:qcovhsp_sum=99.1:qend_avg=109.0:qend_max=109.0:qend_min=109.0:qend_std=0:qend_sum=109.0:qstart_avg=1.0:qstart_max=1.0:qstart_min=1.0:qstart_std=0:qstart_sum=1.0:ref_name_counter=RS_GCF_001269655.1_protein.faa_NZ_LHVE01000014.1_139@PF00015_full_PFAM.322.532--1:scovhsp_avg=51.9:scovhsp_max=51.9:scovhsp_min=51.9:scovhsp_std=0:scovhsp_sum=51.9:send_avg=111.0:send_max=111.0:send_min=111.0:send_std=0:send_sum=111.0:sstart_avg=3.0:sstart_max=3.0:sstart_min=3.0:sstart_std=0:sstart_sum=3.0])0.393:1.3e-08[&&NHX:Sample_counter=rhizpot1--44||rhizpot2--14||rhizpot3--21||rhiztom1--9||rhiztom2--3||rhiztom3--12:Type_counter=GTDB--3||capture--103:besthit_avg=84.28461538461536:besthit_max=100.0:besthit_min=42.6:besthit_std=19.577957254433116:besthit_sum=1095.6999999999998:bitscore_avg=129.04615384615383:bitscore_max=208.0:bitscore_min=69.7:bitscore_std=41.42152450487176:bitscore_sum=1677.6:capture_class_counter=c__Acidobacteriae--1||c__Actinomycetia--1||c__Alphaproteobacteria--6||c__B64-G9--1||c__Desulfobulbia--1||c__Desulfovibrionia--1||c__Desulfuromonadia--1||c__Gammaproteobacteria--87||c__Holophagae--2||c__Negativicutes--1||c__Spirochaetia--1:capture_domain_counter=d__Bacteria--103:capture_family_counter=f__Aeromonadaceae--1||f__B64-G9--1||f__Bryobacteraceae--1||f__Burkholderiaceae--3||f__Caulobacteraceae--1||f__Desulfobulbaceae--1||f__Desulfovibrionaceae--1||f__Geobacteraceae--1||f__Holophagaceae--2||f__Ketobacteraceae--1||f__Micromonosporaceae--1||f__Oleiphilaceae--2||f__Pseudomonadaceae--79||f__Rhizobiaceae--3||f__Salinispiraceae--1||f__Sphingomonadaceae--1||f__Thalassospiraceae--1||f__UBA5518--1||f__UBA7701--1:capture_genus_counter=g__Acidovorax--1||g__Actinoplanes--1||g__Aeromonas--1||g__Agrobacterium--2||g__CAHJWH01--1||g__CTSoil-081--1||g__Ch67--1||g__DRKI01--1||g__Ensifer_A--1||g__Geomonas--1||g__Geothrix--2||g__JAAZNF01--1||g__Janthinobacterium--1||g__Mailhella--1||g__Marinobacter--2||g__Novosphingobium--1||g__Paludibaculum--1||g__Paucibacter_A--1||g__Pseudomonas_E--77||g__Pseudomonas_F--1||g__Pseudomonas_N--1||g__SKVS01--1||g__Thalassospira--1||g__UBA5518--1:capture_order_counter=o__B64-G9--1||o__Bryobacterales--1||o__Burkholderiales--3||o__Caulobacterales--1||o__DSM-27196--1||o__Desulfobulbales--1||o__Desulfovibrionales--1||o__Enterobacterales--1||o__Geobacterales--1||o__Holophagales--2||o__Mycobacteriales--1||o__Pseudomonadales--83||o__Rhizobiales--3||o__Rhodospirillales--1||o__Sphingomonadales--1||o__Sporomusales--1:capture_phylum_counter=p__Acidobacteriota--3||p__Actinobacteriota--1||p__Desulfobacterota--2||p__Desulfobacterota_I--1||p__Firmicutes_C--1||p__Myxococcota--1||p__Proteobacteria--93||p__Spirochaetota--1:capture_species_counter=s__Acidovorax delafieldii_B--1||s__Actinoplanes consettensis--1||s__Aeromonas veronii--1||s__Agrobacterium tumefaciens_C--2||s__CAHJWH01 sp009765965--1||s__CTSoil-081 sp017889725--1||s__Ch67 sp013178375--1||s__DRKI01 sp011051875--1||s__Ensifer_A sp900466575--1||s__Geomonas silvestris--1||s__Geothrix sp017859995--2||s__JAAZNF01 sp012798435--1||s__Janthinobacterium sp002846335--1||s__Mailhella sp910579055--1||s__Marinobacter lutaoensis--1||s__Marinobacter shengliensis--1||s__Novosphingobium fuchskuhlense--1||s__Paludibaculum sp016721425--1||s__Paucibacter_A sp001477625--1||s__Pseudomonas_E orientalis_B--1||s__Pseudomonas_E sp001945445--1||s__Pseudomonas_E sp003033885--5||s__Pseudomonas_E sp014268745--60||s__Pseudomonas_E sp017968885--1||s__Pseudomonas_E sp900581005--9||s__Pseudomonas_F alcaligenes_A--1||s__Pseudomonas_N azotifigens--1||s__SKVS01 sp009991955--1||s__Thalassospira sp002709775--1||s__UBA5518 sp903938575--1:evalue_avg=2.7032308036923074e-16:evalue_max=3.51e-15:evalue_min=2.89e-69:evalue_std=9.734024629641456e-16:evalue_sum=3.5142000448e-15:gapopen_avg=0.3076923076923077:gapopen_max=1.0:gapopen_min=0.0:gapopen_std=0.48038446141526137:gapopen_sum=4.0:gtdb_class_counter=c__Gammaproteobacteria--3:gtdb_domain_counter=d__Bacteria--3:gtdb_family_counter=f__Pseudomonadaceae--2||f__Sedimenticolaceae--1:gtdb_genus_counter=g__Endoriftia--1||g__Pseudomonas_E--2:gtdb_order_counter=o__Chromatiales--1||o__Pseudomonadales--2:gtdb_phylum_counter=p__Proteobacteria--3:gtdb_species_counter=s__Endoriftia persephone--1||s__Pseudomonas_E brassicacearum--1||s__Pseudomonas_E thivervalensis--1:heptad_counter=MCP-24H--1||MCP-38H--2||MCP-40H--102||MCP-44H--1:lbd_counter=UNKNOWN--1:lca_tree=c__Gammaproteobacteria:length_avg=93.3076923076923:length_max=142.0:length_min=46.0:length_std=32.219002196903965:length_sum=1213.0:mismatch_avg=17.76923076923077:mismatch_max=70.0:mismatch_min=0.0:mismatch_std=24.132114999704736:mismatch_sum=231.0:name=N263277:qcovhsp_avg=99.23076923076923:qcovhsp_max=100.0:qcovhsp_min=97.2:qcovhsp_std=1.1168293031200833:qcovhsp_sum=1290.0:qend_avg=93.15384615384616:qend_max=142.0:qend_min=46.0:qend_std=32.341526849769465:qend_sum=1211.0:qstart_avg=1.1538461538461537:qstart_max=2.0:qstart_min=1.0:qstart_std=0.37553380809940534:qstart_sum=15.0:ref_name_counter=RS_GCF_000817895.1_protein.faa_NZ_JTGG01000003.1_141@PF00015_full_PFAM.328.524--1||RS_GCF_001269655.1_protein.faa_NZ_LHVE01000014.1_139@PF00015_full_PFAM.322.532--1||RS_GCF_001969815.1_protein.faa_NZ_MRBK01000017.1_55@PF00015_full_PFAM.434.610--1||RS_GCF_003205495.1_protein.faa_NZ_QJRX01000002.1_181@PF00015_full_PFAM.329.523--1||RS_GCF_008801605.1_protein.faa_NZ_VZPJ01000003.1_6@PF00015_full_PFAM.324.400--7||RS_GCF_009799925.1_protein.faa_NZ_WELK01000002.1_302@PF00015_full_PFAM.341.526--1||RS_GCF_014199525.1_protein.faa_NZ_JACHNU010000004.1_208@PF00015_full_PFAM.454.645--1:scovhsp_avg=77.1846153846154:scovhsp_max=97.4:scovhsp_min=51.9:scovhsp_std=15.841972002344814:scovhsp_sum=1003.4000000000002:send_avg=112.53846153846153:send_max=190.0:send_min=65.0:send_std=48.61346758635133:send_sum=1463.0:sstart_avg=20.307692307692307:sstart_max=69.0:sstart_min=1.0:sstart_std=22.695023740108812:sstart_sum=264.0])0.905:0.00672696[&&NHX:Sample_counter=rhizpot1--44||rhizpot2--14||rhizpot3--21||rhiztom1--9||rhiztom2--3||rhiztom3--12:Type_counter=GTDB--4||capture--103:besthit_avg=84.28461538461536:besthit_max=100.0:besthit_min=42.6:besthit_std=19.577957254433116:besthit_sum=1095.6999999999998:bitscore_avg=129.04615384615383:bitscore_max=208.0:bitscore_min=69.7:bitscore_std=41.42152450487176:bitscore_sum=1677.6:capture_class_counter=c__Acidobacteriae--1||c__Actinomycetia--1||c__Alphaproteobacteria--6||c__B64-G9--1||c__Desulfobulbia--1||c__Desulfovibrionia--1||c__Desulfuromonadia--1||c__Gammaproteobacteria--87||c__Holophagae--2||c__Negativicutes--1||c__Spirochaetia--1:capture_domain_counter=d__Bacteria--103:capture_family_counter=f__Aeromonadaceae--1||f__B64-G9--1||f__Bryobacteraceae--1||f__Burkholderiaceae--3||f__Caulobacteraceae--1||f__Desulfobulbaceae--1||f__Desulfovibrionaceae--1||f__Geobacteraceae--1||f__Holophagaceae--2||f__Ketobacteraceae--1||f__Micromonosporaceae--1||f__Oleiphilaceae--2||f__Pseudomonadaceae--79||f__Rhizobiaceae--3||f__Salinispiraceae--1||f__Sphingomonadaceae--1||f__Thalassospiraceae--1||f__UBA5518--1||f__UBA7701--1:capture_genus_counter=g__Acidovorax--1||g__Actinoplanes--1||g__Aeromonas--1||g__Agrobacterium--2||g__CAHJWH01--1||g__CTSoil-081--1||g__Ch67--1||g__DRKI01--1||g__Ensifer_A--1||g__Geomonas--1||g__Geothrix--2||g__JAAZNF01--1||g__Janthinobacterium--1||g__Mailhella--1||g__Marinobacter--2||g__Novosphingobium--1||g__Paludibaculum--1||g__Paucibacter_A--1||g__Pseudomonas_E--77||g__Pseudomonas_F--1||g__Pseudomonas_N--1||g__SKVS01--1||g__Thalassospira--1||g__UBA5518--1:capture_order_counter=o__B64-G9--1||o__Bryobacterales--1||o__Burkholderiales--3||o__Caulobacterales--1||o__DSM-27196--1||o__Desulfobulbales--1||o__Desulfovibrionales--1||o__Enterobacterales--1||o__Geobacterales--1||o__Holophagales--2||o__Mycobacteriales--1||o__Pseudomonadales--83||o__Rhizobiales--3||o__Rhodospirillales--1||o__Sphingomonadales--1||o__Sporomusales--1:capture_phylum_counter=p__Acidobacteriota--3||p__Actinobacteriota--1||p__Desulfobacterota--2||p__Desulfobacterota_I--1||p__Firmicutes_C--1||p__Myxococcota--1||p__Proteobacteria--93||p__Spirochaetota--1:capture_species_counter=s__Acidovorax delafieldii_B--1||s__Actinoplanes consettensis--1||s__Aeromonas veronii--1||s__Agrobacterium tumefaciens_C--2||s__CAHJWH01 sp009765965--1||s__CTSoil-081 sp017889725--1||s__Ch67 sp013178375--1||s__DRKI01 sp011051875--1||s__Ensifer_A sp900466575--1||s__Geomonas silvestris--1||s__Geothrix sp017859995--2||s__JAAZNF01 sp012798435--1||s__Janthinobacterium sp002846335--1||s__Mailhella sp910579055--1||s__Marinobacter lutaoensis--1||s__Marinobacter shengliensis--1||s__Novosphingobium fuchskuhlense--1||s__Paludibaculum sp016721425--1||s__Paucibacter_A sp001477625--1||s__Pseudomonas_E orientalis_B--1||s__Pseudomonas_E sp001945445--1||s__Pseudomonas_E sp003033885--5||s__Pseudomonas_E sp014268745--60||s__Pseudomonas_E sp017968885--1||s__Pseudomonas_E sp900581005--9||s__Pseudomonas_F alcaligenes_A--1||s__Pseudomonas_N azotifigens--1||s__SKVS01 sp009991955--1||s__Thalassospira sp002709775--1||s__UBA5518 sp903938575--1:evalue_avg=2.7032308036923074e-16:evalue_max=3.51e-15:evalue_min=2.89e-69:evalue_std=9.734024629641456e-16:evalue_sum=3.5142000448e-15:gapopen_avg=0.3076923076923077:gapopen_max=1.0:gapopen_min=0.0:gapopen_std=0.48038446141526137:gapopen_sum=4.0:gtdb_class_counter=c__Gammaproteobacteria--4:gtdb_domain_counter=d__Bacteria--4:gtdb_family_counter=f__Pseudomonadaceae--3||f__Sedimenticolaceae--1:gtdb_genus_counter=g__Endoriftia--1||g__Pseudomonas_E--3:gtdb_order_counter=o__Chromatiales--1||o__Pseudomonadales--3:gtdb_phylum_counter=p__Proteobacteria--4:gtdb_species_counter=s__Endoriftia persephone--1||s__Pseudomonas_E brassicacearum--1||s__Pseudomonas_E sp014268745--1||s__Pseudomonas_E thivervalensis--1:heptad_counter=MCP-24H--1||MCP-38H--2||MCP-40H--103||MCP-44H--1:lbd_counter=UNKNOWN--1:lca_tree=c__Gammaproteobacteria:length_avg=93.3076923076923:length_max=142.0:length_min=46.0:length_std=32.219002196903965:length_sum=1213.0:mismatch_avg=17.76923076923077:mismatch_max=70.0:mismatch_min=0.0:mismatch_std=24.132114999704736:mismatch_sum=231.0:name=N263278:qcovhsp_avg=99.23076923076923:qcovhsp_max=100.0:qcovhsp_min=97.2:qcovhsp_std=1.1168293031200833:qcovhsp_sum=1290.0:qend_avg=93.15384615384616:qend_max=142.0:qend_min=46.0:qend_std=32.341526849769465:qend_sum=1211.0:qstart_avg=1.1538461538461537:qstart_max=2.0:qstart_min=1.0:qstart_std=0.37553380809940534:qstart_sum=15.0:ref_name_counter=RS_GCF_000817895.1_protein.faa_NZ_JTGG01000003.1_141@PF00015_full_PFAM.328.524--1||RS_GCF_001269655.1_protein.faa_NZ_LHVE01000014.1_139@PF00015_full_PFAM.322.532--1||RS_GCF_001969815.1_protein.faa_NZ_MRBK01000017.1_55@PF00015_full_PFAM.434.610--1||RS_GCF_003205495.1_protein.faa_NZ_QJRX01000002.1_181@PF00015_full_PFAM.329.523--1||RS_GCF_008801605.1_protein.faa_NZ_VZPJ01000003.1_6@PF00015_full_PFAM.324.400--7||RS_GCF_009799925.1_protein.faa_NZ_WELK01000002.1_302@PF00015_full_PFAM.341.526--1||RS_GCF_014199525.1_protein.faa_NZ_JACHNU010000004.1_208@PF00015_full_PFAM.454.645--1:scovhsp_avg=77.1846153846154:scovhsp_max=97.4:scovhsp_min=51.9:scovhsp_std=15.841972002344814:scovhsp_sum=1003.4000000000002:send_avg=112.53846153846153:send_max=190.0:send_min=65.0:send_std=48.61346758635133:send_sum=1463.0:sstart_avg=20.307692307692307:sstart_max=69.0:sstart_min=1.0:sstart_std=22.695023740108812:sstart_sum=264.0])0.75:0.00356873[&&NHX:Sample_counter=rhizpot1--50||rhizpot2--14||rhizpot3--23||rhiztom1--14||rhiztom2--5||rhiztom3--23:Type_counter=GTDB--139||capture--129:besthit_avg=91.22222222222221:besthit_max=100.0:besthit_min=42.6:besthit_std=13.554105569080454:besthit_sum=3283.9999999999995:bitscore_avg=181.04444444444445:bitscore_max=308.0:bitscore_min=69.7:bitscore_std=64.14525233269721:bitscore_sum=6517.6:capture_class_counter=c__Acidobacteriae--1||c__Actinomycetia--1||c__Alphaproteobacteria--6||c__B64-G9--1||c__Desulfobulbia--1||c__Desulfovibrionia--1||c__Desulfuromonadia--9||c__Gammaproteobacteria--105||c__Holophagae--2||c__Negativicutes--1||c__Spirochaetia--1:capture_domain_counter=d__Bacteria--129:capture_family_counter=f__Aeromonadaceae--1||f__B64-G9--1||f__Bryobacteraceae--1||f__Burkholderiaceae--4||f__Caulobacteraceae--1||f__Desulfobulbaceae--1||f__Desulfovibrionaceae--1||f__Geobacteraceae--4||f__Holophagaceae--2||f__Ketobacteraceae--1||f__Micromonosporaceae--1||f__Oleiphilaceae--2||f__Pseudomonadaceae--94||f__Pseudopelobacteraceae--5||f__Rhizobiaceae--3||f__Salinispiraceae--1||f__Sphingomonadaceae--1||f__Succinivibrionaceae--2||f__Thalassospiraceae--1||f__UBA5518--1||f__UBA7701--1:capture_genus_counter=g__Acidovorax--1||g__Actinoplanes--1||g__Aeromonas--1||g__Agrobacterium--2||g__CAHJWH01--1||g__CTSoil-081--1||g__Ch67--1||g__DRKI01--1||g__Ensifer_A--1||g__Geomonas--4||g__Geothrix--2||g__JAAZNF01--1||g__JACRCG01--4||g__Janthinobacterium--1||g__Mailhella--1||g__Marinobacter--2||g__Novosphingobium--1||g__Paludibaculum--1||g__Paucibacter_A--1||g__Pseudomonas_E--92||g__Pseudomonas_F--1||g__Pseudomonas_N--1||g__Pseudopelobacter--1||g__Pusillimonas_B--1||g__SKVS01--1||g__Succinivibrio--2||g__Thalassospira--1||g__UBA5518--1:capture_order_counter=o__B64-G9--1||o__Bryobacterales--1||o__Burkholderiales--4||o__Caulobacterales--1||o__DSM-27196--1||o__Desulfobulbales--1||o__Desulfovibrionales--1||o__Enterobacterales--3||o__Geobacterales--9||o__Holophagales--2||o__Mycobacteriales--1||o__Pseudomonadales--98||o__Rhizobiales--3||o__Rhodospirillales--1||o__Sphingomonadales--1||o__Sporomusales--1:capture_phylum_counter=p__Acidobacteriota--3||p__Actinobacteriota--1||p__Desulfobacterota--10||p__Desulfobacterota_I--1||p__Firmicutes_C--1||p__Myxococcota--1||p__Proteobacteria--111||p__Spirochaetota--1:capture_species_counter=s__Acidovorax delafieldii_B--1||s__Actinoplanes consettensis--1||s__Aeromonas veronii--1||s__Agrobacterium tumefaciens_C--2||s__CAHJWH01 sp009765965--1||s__CTSoil-081 sp017889725--1||s__Ch67 sp013178375--1||s__DRKI01 sp011051875--1||s__Ensifer_A sp900466575--1||s__Geomonas limicola--2||s__Geomonas pelophila--1||s__Geomonas silvestris--1||s__Geothrix sp017859995--2||s__JAAZNF01 sp012798435--1||s__JACRCG01 sp009684515--1||s__JACRCG01 sp903876875--3||s__Janthinobacterium sp002846335--1||s__Mailhella sp910579055--1||s__Marinobacter lutaoensis--1||s__Marinobacter shengliensis--1||s__Novosphingobium fuchskuhlense--1||s__Paludibaculum sp016721425--1||s__Paucibacter_A sp001477625--1||s__Pseudomonas_E frederiksbergensis_A--3||s__Pseudomonas_E fulgida--1||s__Pseudomonas_E orientalis_B--1||s__Pseudomonas_E sp001945445--1||s__Pseudomonas_E sp002286815--1||s__Pseudomonas_E sp003033885--14||s__Pseudomonas_E sp014268745--60||s__Pseudomonas_E sp017968885--1||s__Pseudomonas_E sp900187635--1||s__Pseudomonas_E sp900581005--9||s__Pseudomonas_F alcaligenes_A--1||s__Pseudomonas_N azotifigens--1||s__Pseudopelobacter propionicus--1||s__Pusillimonas_B ginsengisoli_A--1||s__SKVS01 sp009991955--1||s__Succinivibrio sp002473165--2||s__Thalassospira sp002709775--1||s__UBA5518 sp903938575--1:evalue_avg=9.761666791111111e-17:evalue_max=3.51e-15:evalue_min=7.08e-108:evalue_std=5.849804182621e-16:evalue_sum=3.5142000448e-15:gapopen_avg=0.19444444444444445:gapopen_max=2.0:gapopen_min=0.0:gapopen_std=0.46717659215115676:gapopen_sum=7.0:gtdb_class_counter=c__Gammaproteobacteria--139:gtdb_domain_counter=d__Bacteria--139:gtdb_family_counter=f__Pseudomonadaceae--138||f__Sedimenticolaceae--1:gtdb_genus_counter=g__Endoriftia--1||g__Pseudomonas_E--138:gtdb_order_counter=o__Chromatiales--1||o__Pseudomonadales--138:gtdb_phylum_counter=p__Proteobacteria--139:gtdb_species_counter=s__Endoriftia persephone--1||s__Pseudomonas_E arsenicoxydans--1||s__Pseudomonas_E arsenicoxydans_A--1||s__Pseudomonas_E asplenii_A--1||s__Pseudomonas_E batumici--1||s__Pseudomonas_E bijieensis--1||s__Pseudomonas_E brassicacearum--1||s__Pseudomonas_E brassicacearum_A--1||s__Pseudomonas_E brassicacearum_D--1||s__Pseudomonas_E brassicacearum_E--1||s__Pseudomonas_E chlororaphis--1||s__Pseudomonas_E chlororaphis_D--1||s__Pseudomonas_E chlororaphis_F--1||s__Pseudomonas_E chlororaphis_G--1||s__Pseudomonas_E corrugata--1||s__Pseudomonas_E fluorescens_AM--1||s__Pseudomonas_E fluorescens_AP--1||s__Pseudomonas_E fluorescens_AQ--1||s__Pseudomonas_E fluorescens_B--1||s__Pseudomonas_E fluorescens_BH--1||s__Pseudomonas_E fluorescens_BJ--1||s__Pseudomonas_E fluorescens_BO--1||s__Pseudomonas_E fluorescens_BP--1||s__Pseudomonas_E fluorescens_BQ--1||s__Pseudomonas_E fluorescens_BR--1||s__Pseudomonas_E fluorescens_BW--1||s__Pseudomonas_E fluorescens_BY--1||s__Pseudomonas_E fluorescens_E--1||s__Pseudomonas_E fluorescens_Q--1||s__Pseudomonas_E fluorescens_S--1||s__Pseudomonas_E fluorescens_T--1||s__Pseudomonas_E fluorescens_W--1||s__Pseudomonas_E frederiksbergensis--1||s__Pseudomonas_E frederiksbergensis_A--1||s__Pseudomonas_E frederiksbergensis_B--1||s__Pseudomonas_E frederiksbergensis_D--1||s__Pseudomonas_E frederiksbergensis_F--1||s__Pseudomonas_E frederiksbergensis_G--1||s__Pseudomonas_E frederiksbergensis_H--1||s__Pseudomonas_E frederiksbergensis_I--1||s__Pseudomonas_E fuscovaginae_B--1||s__Pseudomonas_E gingeri_C--1||s__Pseudomonas_E gingeri_D--1||s__Pseudomonas_E gregormendelii--1||s__Pseudomonas_E jessenii--1||s__Pseudomonas_E kielensis--1||s__Pseudomonas_E kilonensis--1||s__Pseudomonas_E kilonensis_B--1||s__Pseudomonas_E laurylsulfatiphila--1||s__Pseudomonas_E laurylsulfativorans--1||s__Pseudomonas_E lini--1||s__Pseudomonas_E lundensis--1||s__Pseudomonas_E mandelii--1||s__Pseudomonas_E mandelii_B--1||s__Pseudomonas_E mandelii_C--1||s__Pseudomonas_E migulae--1||s__Pseudomonas_E mohnii--1||s__Pseudomonas_E moorei--1||s__Pseudomonas_E mucoides--1||s__Pseudomonas_E neoaurantiaca--1||s__Pseudomonas_E orientalis--1||s__Pseudomonas_E orientalis_B--1||s__Pseudomonas_E piscis--1||s__Pseudomonas_E prosekii--1||s__Pseudomonas_E protegens--1||s__Pseudomonas_E protegens_A--1||s__Pseudomonas_E protegens_B--1||s__Pseudomonas_E putida_S--1||s__Pseudomonas_E reinekei--1||s__Pseudomonas_E saponiphila--1||s__Pseudomonas_E sp000282195--1||s__Pseudomonas_E sp000282315--1||s__Pseudomonas_E sp000282375--1||s__Pseudomonas_E sp000282415--1||s__Pseudomonas_E sp000282455--1||s__Pseudomonas_E sp000282495--1||s__Pseudomonas_E sp000512695--1||s__Pseudomonas_E sp000633395--1||s__Pseudomonas_E sp000690905--1||s__Pseudomonas_E sp000931465--1||s__Pseudomonas_E sp001269775--1||s__Pseudomonas_E sp001269805--1||s__Pseudomonas_E sp001297125--1||s__Pseudomonas_E sp001547895--1||s__Pseudomonas_E sp001655615--1||s__Pseudomonas_E sp001705835--1||s__Pseudomonas_E sp001984065--1||s__Pseudomonas_E sp002000165--1||s__Pseudomonas_E sp002018875--1||s__Pseudomonas_E sp002113025--1||s__Pseudomonas_E sp002113375--1||s__Pseudomonas_E sp002277815--1||s__Pseudomonas_E sp002286815--1||s__Pseudomonas_E sp002303925--1||s__Pseudomonas_E sp002356535--1||s__Pseudomonas_E sp002814235--1||s__Pseudomonas_E sp002980155--1||s__Pseudomonas_E sp003014915--1||s__Pseudomonas_E sp003033885--1||s__Pseudomonas_E sp003050925--1||s__Pseudomonas_E sp003151075--1||s__Pseudomonas_E sp004136015--1||s__Pseudomonas_E sp004310295--1||s__Pseudomonas_E sp004519405--1||s__Pseudomonas_E sp006227205--1||s__Pseudomonas_E sp007713465--1||s__Pseudomonas_E sp008370045--1||s__Pseudomonas_E sp009761815--1||s__Pseudomonas_E sp009861525--1||s__Pseudomonas_E sp009908285--1||s__Pseudomonas_E sp010095445--1||s__Pseudomonas_E sp012935755--1||s__Pseudomonas_E sp013359595--1||s__Pseudomonas_E sp014268655--1||s__Pseudomonas_E sp014268745--1||s__Pseudomonas_E sp014268755--1||s__Pseudomonas_E sp016650695--1||s__Pseudomonas_E sp016650815--1||s__Pseudomonas_E sp016651105--1||s__Pseudomonas_E sp017968885--1||s__Pseudomonas_E sp018325905--1||s__Pseudomonas_E sp900107395--1||s__Pseudomonas_E sp900109995--1||s__Pseudomonas_E sp900113505--1||s__Pseudomonas_E sp900156465--1||s__Pseudomonas_E sp900187425--1||s__Pseudomonas_E sp900187445--1||s__Pseudomonas_E sp900187505--1||s__Pseudomonas_E sp900187635--1||s__Pseudomonas_E sp900187645--1||s__Pseudomonas_E sp904067045--1||s__Pseudomonas_E stutzeri_A--1||s__Pseudomonas_E syringae_E--1||s__Pseudomonas_E taetrolens--1||s__Pseudomonas_E thivervalensis--1||s__Pseudomonas_E triticumensis--1||s__Pseudomonas_E vancouverensis--1||s__Pseudomonas_E viciae--1||s__Pseudomonas_E weihenstephanensis--1:heptad_counter=MCP-24H--1||MCP-38H--2||MCP-40H--264||MCP-44H--1:lbd_counter=UNKNOWN--2:lca_tree=g__Pseudomonas_E:length_avg=129.19444444444446:length_max=182.0:length_min=46.0:length_std=39.91263276167402:length_sum=4651.0:mismatch_avg=10.88888888888889:mismatch_max=70.0:mismatch_min=0.0:mismatch_std=16.56291516400898:mismatch_sum=392.0:name=N263279:qcovhsp_avg=99.42222222222222:qcovhsp_max=100.0:qcovhsp_min=97.2:qcovhsp_std=0.8014669090793487:qcovhsp_sum=3579.2:qend_avg=129.30555555555554:qend_max=182.0:qend_min=46.0:qend_std=40.10829586040021:qend_sum=4655.0:qstart_avg=1.3333333333333333:qstart_max=4.0:qstart_min=1.0:qstart_std=0.6324555320336759:qstart_sum=48.0:ref_name_counter=RS_GCF_000282495.1_protein.faa_NZ_AKJE01000044.1_79@PF00015_full_PFAM.330.522--2||RS_GCF_000802155.2_protein.faa_NZ_JQGJ02000007.1_155@PF00015_full_PFAM.330.526--1||RS_GCF_000817895.1_protein.faa_NZ_JTGG01000003.1_141@PF00015_full_PFAM.328.524--1||RS_GCF_001269655.1_protein.faa_NZ_LHVE01000014.1_139@PF00015_full_PFAM.322.532--3||RS_GCF_001269885.1_protein.faa_NZ_LHVH01000030.1_6@PF00015_full_PFAM.335.527--3||RS_GCF_001969815.1_protein.faa_NZ_MRBK01000017.1_55@PF00015_full_PFAM.434.610--1||RS_GCF_002356535.2_protein.faa_NZ_AP017423.2_4720@PF00015_full_PFAM.324.523--1||RS_GCF_003033885.1_protein.faa_NZ_CP024081.1_2061@PF00015_full_PFAM.323.526--1||RS_GCF_003205495.1_protein.faa_NZ_QJRX01000002.1_181@PF00015_full_PFAM.329.523--1||RS_GCF_004801935.1_protein.faa_NZ_SSBS01000003.1_457@PF00015_full_PFAM.324.524--1||RS_GCF_008370045.1_protein.faa_NZ_VOBN01000002.1_59@PF00015_full_PFAM.325.521--2||RS_GCF_008801605.1_protein.faa_NZ_VZPJ01000003.1_6@PF00015_full_PFAM.324.400--7||RS_GCF_009799925.1_protein.faa_NZ_WELK01000002.1_302@PF00015_full_PFAM.341.526--1||RS_GCF_014199525.1_protein.faa_NZ_JACHNU010000004.1_208@PF00015_full_PFAM.454.645--1||RS_GCF_014236655.1_protein.faa_NZ_JACMYG010000025.1_53@PF00015_full_PFAM.328.522--1||RS_GCF_014268745.2_protein.faa_NZ_JABWRB020000002.1_707@PF00015_full_PFAM.323.525--3||RS_GCF_017114825.1_protein.faa_NZ_JADEVO010000013.1_69@PF00015_full_PFAM.333.522--2||RS_GCF_017968885.1_protein.faa_NZ_CP072913.1_4452@PF00015_full_PFAM.332.526--3||RS_GCF_902497875.1_protein.faa_NZ_CABVHY010000037.1_26@PF00015_full_PFAM.324.522--1:scovhsp_avg=76.35000000000001:scovhsp_max=97.4:scovhsp_min=51.9:scovhsp_std=14.398521749520974:scovhsp_sum=2748.6000000000004:send_avg=148.58333333333334:send_max=190.0:send_min=65.0:send_std=42.33699834153843:send_sum=5349.0:sstart_avg=20.47222222222222:sstart_max=69.0:sstart_min=1.0:sstart_std=22.76398924505998:sstart_sum=737.0])0.791:0.00377819[&&NHX:Sample_counter=rhizpot1--50||rhizpot2--14||rhizpot3--25||rhiztom1--14||rhiztom2--5||rhiztom3--24:Type_counter=GTDB--139||capture--132:besthit_avg=91.01794871794871:besthit_max=100.0:besthit_min=42.6:besthit_std=13.476995444379552:besthit_sum=3549.7:bitscore_avg=179.27179487179487:bitscore_max=308.0:bitscore_min=69.7:bitscore_std=62.83228699322443:bitscore_sum=6991.6:capture_class_counter=c__Acidobacteriae--1||c__Actinomycetia--1||c__Alphaproteobacteria--6||c__B64-G9--1||c__Desulfobulbia--1||c__Desulfovibrionia--1||c__Desulfuromonadia--10||c__Gammaproteobacteria--106||c__Holophagae--2||c__Negativicutes--1||c__Spirochaetia--1||c__Thermoleophilia--1:capture_domain_counter=d__Bacteria--132:capture_family_counter=f__Aeromonadaceae--1||f__B64-G9--1||f__Bryobacteraceae--1||f__Burkholderiaceae--4||f__Caulobacteraceae--1||f__Desulfobulbaceae--1||f__Desulfovibrionaceae--1||f__Geobacteraceae--4||f__Holophagaceae--2||f__Ketobacteraceae--1||f__Micromonosporaceae--1||f__Miltoncostaeaceae--1||f__Oleiphilaceae--2||f__Pseudomonadaceae--95||f__Pseudopelobacteraceae--6||f__Rhizobiaceae--3||f__Salinispiraceae--1||f__Sphingomonadaceae--1||f__Succinivibrionaceae--2||f__Thalassospiraceae--1||f__UBA5518--1||f__UBA7701--1:capture_genus_counter=g__Acidovorax--1||g__Actinoplanes--1||g__Aeromonas--1||g__Agrobacterium--2||g__CAHJWH01--1||g__CTSoil-081--1||g__Ch67--1||g__DRKI01--1||g__Ensifer_A--1||g__Geomonas--4||g__Geothrix--2||g__JAAZNF01--1||g__JACRCG01--5||g__Janthinobacterium--1||g__Mailhella--1||g__Marinobacter--2||g__Miltoncostaea--1||g__Novosphingobium--1||g__Paludibaculum--1||g__Paucibacter_A--1||g__Pseudomonas_E--93||g__Pseudomonas_F--1||g__Pseudomonas_N--1||g__Pseudopelobacter--1||g__Pusillimonas_B--1||g__SKVS01--1||g__Succinivibrio--2||g__Thalassospira--1||g__UBA5518--1:capture_order_counter=o__B64-G9--1||o__Bryobacterales--1||o__Burkholderiales--4||o__Caulobacterales--1||o__DSM-27196--1||o__Desulfobulbales--1||o__Desulfovibrionales--1||o__Enterobacterales--3||o__Geobacterales--10||o__Holophagales--2||o__Miltoncostaeales--1||o__Mycobacteriales--1||o__Pseudomonadales--99||o__Rhizobiales--3||o__Rhodospirillales--1||o__Sphingomonadales--1||o__Sporomusales--1:capture_phylum_counter=p__Acidobacteriota--3||p__Actinobacteriota--2||p__Desulfobacterota--11||p__Desulfobacterota_I--1||p__Firmicutes_C--1||p__Myxococcota--1||p__Proteobacteria--112||p__Spirochaetota--1:capture_species_counter=s__Acidovorax delafieldii_B--1||s__Actinoplanes consettensis--1||s__Aeromonas veronii--1||s__Agrobacterium tumefaciens_C--2||s__CAHJWH01 sp009765965--1||s__CTSoil-081 sp017889725--1||s__Ch67 sp013178375--1||s__DRKI01 sp011051875--1||s__Ensifer_A sp900466575--1||s__Geomonas limicola--2||s__Geomonas pelophila--1||s__Geomonas silvestris--1||s__Geothrix sp017859995--2||s__JAAZNF01 sp012798435--1||s__JACRCG01 sp009684515--1||s__JACRCG01 sp903876875--4||s__Janthinobacterium sp002846335--1||s__Mailhella sp910579055--1||s__Marinobacter lutaoensis--1||s__Marinobacter shengliensis--1||s__Miltoncostaea sp016463385--1||s__Novosphingobium fuchskuhlense--1||s__Paludibaculum sp016721425--1||s__Paucibacter_A sp001477625--1||s__Pseudomonas_E frederiksbergensis_A--3||s__Pseudomonas_E fulgida--1||s__Pseudomonas_E lactis--1||s__Pseudomonas_E orientalis_B--1||s__Pseudomonas_E sp001945445--1||s__Pseudomonas_E sp002286815--1||s__Pseudomonas_E sp003033885--14||s__Pseudomonas_E sp014268745--60||s__Pseudomonas_E sp017968885--1||s__Pseudomonas_E sp900187635--1||s__Pseudomonas_E sp900581005--9||s__Pseudomonas_F alcaligenes_A--1||s__Pseudomonas_N azotifigens--1||s__Pseudopelobacter propionicus--1||s__Pusillimonas_B ginsengisoli_A--1||s__SKVS01 sp009991955--1||s__Succinivibrio sp002473165--2||s__Thalassospira sp002709775--1||s__UBA5518 sp903938575--1:evalue_avg=9.010769345641025e-17:evalue_max=3.51e-15:evalue_min=7.08e-108:evalue_std=5.620325233991231e-16:evalue_sum=3.5142000448e-15:gapopen_avg=0.23076923076923078:gapopen_max=2.0:gapopen_min=0.0:gapopen_std=0.5361430711223922:gapopen_sum=9.0:gtdb_class_counter=c__Gammaproteobacteria--139:gtdb_domain_counter=d__Bacteria--139:gtdb_family_counter=f__Pseudomonadaceae--138||f__Sedimenticolaceae--1:gtdb_genus_counter=g__Endoriftia--1||g__Pseudomonas_E--138:gtdb_order_counter=o__Chromatiales--1||o__Pseudomonadales--138:gtdb_phylum_counter=p__Proteobacteria--139:gtdb_species_counter=s__Endoriftia persephone--1||s__Pseudomonas_E arsenicoxydans--1||s__Pseudomonas_E arsenicoxydans_A--1||s__Pseudomonas_E asplenii_A--1||s__Pseudomonas_E batumici--1||s__Pseudomonas_E bijieensis--1||s__Pseudomonas_E brassicacearum--1||s__Pseudomonas_E brassicacearum_A--1||s__Pseudomonas_E brassicacearum_D--1||s__Pseudomonas_E brassicacearum_E--1||s__Pseudomonas_E chlororaphis--1||s__Pseudomonas_E chlororaphis_D--1||s__Pseudomonas_E chlororaphis_F--1||s__Pseudomonas_E chlororaphis_G--1||s__Pseudomonas_E corrugata--1||s__Pseudomonas_E fluorescens_AM--1||s__Pseudomonas_E fluorescens_AP--1||s__Pseudomonas_E fluorescens_AQ--1||s__Pseudomonas_E fluorescens_B--1||s__Pseudomonas_E fluorescens_BH--1||s__Pseudomonas_E fluorescens_BJ--1||s__Pseudomonas_E fluorescens_BO--1||s__Pseudomonas_E fluorescens_BP--1||s__Pseudomonas_E fluorescens_BQ--1||s__Pseudomonas_E fluorescens_BR--1||s__Pseudomonas_E fluorescens_BW--1||s__Pseudomonas_E fluorescens_BY--1||s__Pseudomonas_E fluorescens_E--1||s__Pseudomonas_E fluorescens_Q--1||s__Pseudomonas_E fluorescens_S--1||s__Pseudomonas_E fluorescens_T--1||s__Pseudomonas_E fluorescens_W--1||s__Pseudomonas_E frederiksbergensis--1||s__Pseudomonas_E frederiksbergensis_A--1||s__Pseudomonas_E frederiksbergensis_B--1||s__Pseudomonas_E frederiksbergensis_D--1||s__Pseudomonas_E frederiksbergensis_F--1||s__Pseudomonas_E frederiksbergensis_G--1||s__Pseudomonas_E frederiksbergensis_H--1||s__Pseudomonas_E frederiksbergensis_I--1||s__Pseudomonas_E fuscovaginae_B--1||s__Pseudomonas_E gingeri_C--1||s__Pseudomonas_E gingeri_D--1||s__Pseudomonas_E gregormendelii--1||s__Pseudomonas_E jessenii--1||s__Pseudomonas_E kielensis--1||s__Pseudomonas_E kilonensis--1||s__Pseudomonas_E kilonensis_B--1||s__Pseudomonas_E laurylsulfatiphila--1||s__Pseudomonas_E laurylsulfativorans--1||s__Pseudomonas_E lini--1||s__Pseudomonas_E lundensis--1||s__Pseudomonas_E mandelii--1||s__Pseudomonas_E mandelii_B--1||s__Pseudomonas_E mandelii_C--1||s__Pseudomonas_E migulae--1||s__Pseudomonas_E mohnii--1||s__Pseudomonas_E moorei--1||s__Pseudomonas_E mucoides--1||s__Pseudomonas_E neoaurantiaca--1||s__Pseudomonas_E orientalis--1||s__Pseudomonas_E orientalis_B--1||s__Pseudomonas_E piscis--1||s__Pseudomonas_E prosekii--1||s__Pseudomonas_E protegens--1||s__Pseudomonas_E protegens_A--1||s__Pseudomonas_E protegens_B--1||s__Pseudomonas_E putida_S--1||s__Pseudomonas_E reinekei--1||s__Pseudomonas_E saponiphila--1||s__Pseudomonas_E sp000282195--1||s__Pseudomonas_E sp000282315--1||s__Pseudomonas_E sp000282375--1||s__Pseudomonas_E sp000282415--1||s__Pseudomonas_E sp000282455--1||s__Pseudomonas_E sp000282495--1||s__Pseudomonas_E sp000512695--1||s__Pseudomonas_E sp000633395--1||s__Pseudomonas_E sp000690905--1||s__Pseudomonas_E sp000931465--1||s__Pseudomonas_E sp001269775--1||s__Pseudomonas_E sp001269805--1||s__Pseudomonas_E sp001297125--1||s__Pseudomonas_E sp001547895--1||s__Pseudomonas_E sp001655615--1||s__Pseudomonas_E sp001705835--1||s__Pseudomonas_E sp001984065--1||s__Pseudomonas_E sp002000165--1||s__Pseudomonas_E sp002018875--1||s__Pseudomonas_E sp002113025--1||s__Pseudomonas_E sp002113375--1||s__Pseudomonas_E sp002277815--1||s__Pseudomonas_E sp002286815--1||s__Pseudomonas_E sp002303925--1||s__Pseudomonas_E sp002356535--1||s__Pseudomonas_E sp002814235--1||s__Pseudomonas_E sp002980155--1||s__Pseudomonas_E sp003014915--1||s__Pseudomonas_E sp003033885--1||s__Pseudomonas_E sp003050925--1||s__Pseudomonas_E sp003151075--1||s__Pseudomonas_E sp004136015--1||s__Pseudomonas_E sp004310295--1||s__Pseudomonas_E sp004519405--1||s__Pseudomonas_E sp006227205--1||s__Pseudomonas_E sp007713465--1||s__Pseudomonas_E sp008370045--1||s__Pseudomonas_E sp009761815--1||s__Pseudomonas_E sp009861525--1||s__Pseudomonas_E sp009908285--1||s__Pseudomonas_E sp010095445--1||s__Pseudomonas_E sp012935755--1||s__Pseudomonas_E sp013359595--1||s__Pseudomonas_E sp014268655--1||s__Pseudomonas_E sp014268745--1||s__Pseudomonas_E sp014268755--1||s__Pseudomonas_E sp016650695--1||s__Pseudomonas_E sp016650815--1||s__Pseudomonas_E sp016651105--1||s__Pseudomonas_E sp017968885--1||s__Pseudomonas_E sp018325905--1||s__Pseudomonas_E sp900107395--1||s__Pseudomonas_E sp900109995--1||s__Pseudomonas_E sp900113505--1||s__Pseudomonas_E sp900156465--1||s__Pseudomonas_E sp900187425--1||s__Pseudomonas_E sp900187445--1||s__Pseudomonas_E sp900187505--1||s__Pseudomonas_E sp900187635--1||s__Pseudomonas_E sp900187645--1||s__Pseudomonas_E sp904067045--1||s__Pseudomonas_E stutzeri_A--1||s__Pseudomonas_E syringae_E--1||s__Pseudomonas_E taetrolens--1||s__Pseudomonas_E thivervalensis--1||s__Pseudomonas_E triticumensis--1||s__Pseudomonas_E vancouverensis--1||s__Pseudomonas_E viciae--1||s__Pseudomonas_E weihenstephanensis--1:heptad_counter=MCP-24H--1||MCP-38H--2||MCP-40H--267||MCP-44H--1:lbd_counter=UNKNOWN--2:lca_tree=g__Pseudomonas_E:length_avg=127.71794871794872:length_max=184.0:length_min=46.0:length_std=41.35593174404796:length_sum=4981.0:mismatch_avg=11.333333333333334:mismatch_max=70.0:mismatch_min=0.0:mismatch_std=17.002063858208405:mismatch_sum=442.0:name=N263280:qcovhsp_avg=99.36666666666666:qcovhsp_max=100.0:qcovhsp_min=96.1:qcovhsp_std=0.9468322069248465:qcovhsp_sum=3875.2999999999997:qend_avg=127.74358974358974:qend_max=182.0:qend_min=46.0:qend_std=41.429533038971854:qend_sum=4982.0:qstart_avg=1.3076923076923077:qstart_max=4.0:qstart_min=1.0:qstart_std=0.6136108038679582:qstart_sum=51.0:ref_name_counter=RS_GCF_000282495.1_protein.faa_NZ_AKJE01000044.1_79@PF00015_full_PFAM.330.522--2||RS_GCF_000802155.2_protein.faa_NZ_JQGJ02000007.1_155@PF00015_full_PFAM.330.526--1||RS_GCF_000817895.1_protein.faa_NZ_JTGG01000003.1_141@PF00015_full_PFAM.328.524--1||RS_GCF_001269655.1_protein.faa_NZ_LHVE01000014.1_139@PF00015_full_PFAM.322.532--4||RS_GCF_001269885.1_protein.faa_NZ_LHVH01000030.1_6@PF00015_full_PFAM.335.527--3||RS_GCF_001969815.1_protein.faa_NZ_MRBK01000017.1_55@PF00015_full_PFAM.434.610--1||RS_GCF_002356535.2_protein.faa_NZ_AP017423.2_4720@PF00015_full_PFAM.324.523--1||RS_GCF_003033885.1_protein.faa_NZ_CP024081.1_2061@PF00015_full_PFAM.323.526--1||RS_GCF_003205495.1_protein.faa_NZ_QJRX01000002.1_181@PF00015_full_PFAM.329.523--1||RS_GCF_004801935.1_protein.faa_NZ_SSBS01000003.1_457@PF00015_full_PFAM.324.524--1||RS_GCF_008370045.1_protein.faa_NZ_VOBN01000002.1_59@PF00015_full_PFAM.325.521--2||RS_GCF_008801605.1_protein.faa_NZ_VZPJ01000003.1_6@PF00015_full_PFAM.324.400--9||RS_GCF_009799925.1_protein.faa_NZ_WELK01000002.1_302@PF00015_full_PFAM.341.526--1||RS_GCF_014199525.1_protein.faa_NZ_JACHNU010000004.1_208@PF00015_full_PFAM.454.645--1||RS_GCF_014236655.1_protein.faa_NZ_JACMYG010000025.1_53@PF00015_full_PFAM.328.522--1||RS_GCF_014268745.2_protein.faa_NZ_JABWRB020000002.1_707@PF00015_full_PFAM.323.525--3||RS_GCF_017114825.1_protein.faa_NZ_JADEVO010000013.1_69@PF00015_full_PFAM.333.522--2||RS_GCF_017968885.1_protein.faa_NZ_CP072913.1_4452@PF00015_full_PFAM.332.526--3||RS_GCF_902497875.1_protein.faa_NZ_CABVHY010000037.1_26@PF00015_full_PFAM.324.522--1:scovhsp_avg=77.60000000000001:scovhsp_max=97.4:scovhsp_min=51.9:scovhsp_std=14.566020299602119:scovhsp_sum=3026.4:send_avg=145.5897435897436:send_max=190.0:send_min=65.0:send_std=44.42540640380288:send_sum=5678.0:sstart_avg=19.05128205128205:sstart_max=69.0:sstart_min=1.0:sstart_std=22.412342367953276:sstart_sum=743.0],RS_GCF_900581005.1_protein.faa_NZ_UTCP01000566.1_161@PF00015_full_PFAM.254.456:0.00384231[&&NHX:Type=GTDB:gtdb_class=c__Gammaproteobacteria:gtdb_domain=d__Bacteria:gtdb_family=f__Pseudomonadaceae:gtdb_genus=g__Pseudomonas_E:gtdb_order=o__Pseudomonadales:gtdb_phylum=p__Proteobacteria:gtdb_species=s__Pseudomonas_E sp900581005:heptad=MCP-40H:species=d__Bacteria_p__Proteobacteria_c__Gammaproteobacteria_o__Pseudomonadales_f__Pseudomonadaceae_g__Pseudomonas_E_s__Pseudomonas_E sp900581005])0.89:0.0258448[&&NHX:Sample_counter=rhizpot1--50||rhizpot2--14||rhizpot3--25||rhiztom1--14||rhiztom2--5||rhiztom3--24:Type_counter=GTDB--140||capture--132:besthit_avg=91.01794871794871:besthit_max=100.0:besthit_min=42.6:besthit_std=13.476995444379552:besthit_sum=3549.7:bitscore_avg=179.27179487179487:bitscore_max=308.0:bitscore_min=69.7:bitscore_std=62.83228699322443:bitscore_sum=6991.6:capture_class_counter=c__Acidobacteriae--1||c__Actinomycetia--1||c__Alphaproteobacteria--6||c__B64-G9--1||c__Desulfobulbia--1||c__Desulfovibrionia--1||c__Desulfuromonadia--10||c__Gammaproteobacteria--106||c__Holophagae--2||c__Negativicutes--1||c__Spirochaetia--1||c__Thermoleophilia--1:capture_domain_counter=d__Bacteria--132:capture_family_counter=f__Aeromonadaceae--1||f__B64-G9--1||f__Bryobacteraceae--1||f__Burkholderiaceae--4||f__Caulobacteraceae--1||f__Desulfobulbaceae--1||f__Desulfovibrionaceae--1||f__Geobacteraceae--4||f__Holophagaceae--2||f__Ketobacteraceae--1||f__Micromonosporaceae--1||f__Miltoncostaeaceae--1||f__Oleiphilaceae--2||f__Pseudomonadaceae--95||f__Pseudopelobacteraceae--6||f__Rhizobiaceae--3||f__Salinispiraceae--1||f__Sphingomonadaceae--1||f__Succinivibrionaceae--2||f__Thalassospiraceae--1||f__UBA5518--1||f__UBA7701--1:capture_genus_counter=g__Acidovorax--1||g__Actinoplanes--1||g__Aeromonas--1||g__Agrobacterium--2||g__CAHJWH01--1||g__CTSoil-081--1||g__Ch67--1||g__DRKI01--1||g__Ensifer_A--1||g__Geomonas--4||g__Geothrix--2||g__JAAZNF01--1||g__JACRCG01--5||g__Janthinobacterium--1||g__Mailhella--1||g__Marinobacter--2||g__Miltoncostaea--1||g__Novosphingobium--1||g__Paludibaculum--1||g__Paucibacter_A--1||g__Pseudomonas_E--93||g__Pseudomonas_F--1||g__Pseudomonas_N--1||g__Pseudopelobacter--1||g__Pusillimonas_B--1||g__SKVS01--1||g__Succinivibrio--2||g__Thalassospira--1||g__UBA5518--1:capture_order_counter=o__B64-G9--1||o__Bryobacterales--1||o__Burkholderiales--4||o__Caulobacterales--1||o__DSM-27196--1||o__Desulfobulbales--1||o__Desulfovibrionales--1||o__Enterobacterales--3||o__Geobacterales--10||o__Holophagales--2||o__Miltoncostaeales--1||o__Mycobacteriales--1||o__Pseudomonadales--99||o__Rhizobiales--3||o__Rhodospirillales--1||o__Sphingomonadales--1||o__Sporomusales--1:capture_phylum_counter=p__Acidobacteriota--3||p__Actinobacteriota--2||p__Desulfobacterota--11||p__Desulfobacterota_I--1||p__Firmicutes_C--1||p__Myxococcota--1||p__Proteobacteria--112||p__Spirochaetota--1:capture_species_counter=s__Acidovorax delafieldii_B--1||s__Actinoplanes consettensis--1||s__Aeromonas veronii--1||s__Agrobacterium tumefaciens_C--2||s__CAHJWH01 sp009765965--1||s__CTSoil-081 sp017889725--1||s__Ch67 sp013178375--1||s__DRKI01 sp011051875--1||s__Ensifer_A sp900466575--1||s__Geomonas limicola--2||s__Geomonas pelophila--1||s__Geomonas silvestris--1||s__Geothrix sp017859995--2||s__JAAZNF01 sp012798435--1||s__JACRCG01 sp009684515--1||s__JACRCG01 sp903876875--4||s__Janthinobacterium sp002846335--1||s__Mailhella sp910579055--1||s__Marinobacter lutaoensis--1||s__Marinobacter shengliensis--1||s__Miltoncostaea sp016463385--1||s__Novosphingobium fuchskuhlense--1||s__Paludibaculum sp016721425--1||s__Paucibacter_A sp001477625--1||s__Pseudomonas_E frederiksbergensis_A--3||s__Pseudomonas_E fulgida--1||s__Pseudomonas_E lactis--1||s__Pseudomonas_E orientalis_B--1||s__Pseudomonas_E sp001945445--1||s__Pseudomonas_E sp002286815--1||s__Pseudomonas_E sp003033885--14||s__Pseudomonas_E sp014268745--60||s__Pseudomonas_E sp017968885--1||s__Pseudomonas_E sp900187635--1||s__Pseudomonas_E sp900581005--9||s__Pseudomonas_F alcaligenes_A--1||s__Pseudomonas_N azotifigens--1||s__Pseudopelobacter propionicus--1||s__Pusillimonas_B ginsengisoli_A--1||s__SKVS01 sp009991955--1||s__Succinivibrio sp002473165--2||s__Thalassospira sp002709775--1||s__UBA5518 sp903938575--1:evalue_avg=9.010769345641025e-17:evalue_max=3.51e-15:evalue_min=7.08e-108:evalue_std=5.620325233991231e-16:evalue_sum=3.5142000448e-15:gapopen_avg=0.23076923076923078:gapopen_max=2.0:gapopen_min=0.0:gapopen_std=0.5361430711223922:gapopen_sum=9.0:gtdb_class_counter=c__Gammaproteobacteria--140:gtdb_domain_counter=d__Bacteria--140:gtdb_family_counter=f__Pseudomonadaceae--139||f__Sedimenticolaceae--1:gtdb_genus_counter=g__Endoriftia--1||g__Pseudomonas_E--139:gtdb_order_counter=o__Chromatiales--1||o__Pseudomonadales--139:gtdb_phylum_counter=p__Proteobacteria--140:gtdb_species_counter=s__Endoriftia persephone--1||s__Pseudomonas_E arsenicoxydans--1||s__Pseudomonas_E arsenicoxydans_A--1||s__Pseudomonas_E asplenii_A--1||s__Pseudomonas_E batumici--1||s__Pseudomonas_E bijieensis--1||s__Pseudomonas_E brassicacearum--1||s__Pseudomonas_E brassicacearum_A--1||s__Pseudomonas_E brassicacearum_D--1||s__Pseudomonas_E brassicacearum_E--1||s__Pseudomonas_E chlororaphis--1||s__Pseudomonas_E chlororaphis_D--1||s__Pseudomonas_E chlororaphis_F--1||s__Pseudomonas_E chlororaphis_G--1||s__Pseudomonas_E corrugata--1||s__Pseudomonas_E fluorescens_AM--1||s__Pseudomonas_E fluorescens_AP--1||s__Pseudomonas_E fluorescens_AQ--1||s__Pseudomonas_E fluorescens_B--1||s__Pseudomonas_E fluorescens_BH--1||s__Pseudomonas_E fluorescens_BJ--1||s__Pseudomonas_E fluorescens_BO--1||s__Pseudomonas_E fluorescens_BP--1||s__Pseudomonas_E fluorescens_BQ--1||s__Pseudomonas_E fluorescens_BR--1||s__Pseudomonas_E fluorescens_BW--1||s__Pseudomonas_E fluorescens_BY--1||s__Pseudomonas_E fluorescens_E--1||s__Pseudomonas_E fluorescens_Q--1||s__Pseudomonas_E fluorescens_S--1||s__Pseudomonas_E fluorescens_T--1||s__Pseudomonas_E fluorescens_W--1||s__Pseudomonas_E frederiksbergensis--1||s__Pseudomonas_E frederiksbergensis_A--1||s__Pseudomonas_E frederiksbergensis_B--1||s__Pseudomonas_E frederiksbergensis_D--1||s__Pseudomonas_E frederiksbergensis_F--1||s__Pseudomonas_E frederiksbergensis_G--1||s__Pseudomonas_E frederiksbergensis_H--1||s__Pseudomonas_E frederiksbergensis_I--1||s__Pseudomonas_E fuscovaginae_B--1||s__Pseudomonas_E gingeri_C--1||s__Pseudomonas_E gingeri_D--1||s__Pseudomonas_E gregormendelii--1||s__Pseudomonas_E jessenii--1||s__Pseudomonas_E kielensis--1||s__Pseudomonas_E kilonensis--1||s__Pseudomonas_E kilonensis_B--1||s__Pseudomonas_E laurylsulfatiphila--1||s__Pseudomonas_E laurylsulfativorans--1||s__Pseudomonas_E lini--1||s__Pseudomonas_E lundensis--1||s__Pseudomonas_E mandelii--1||s__Pseudomonas_E mandelii_B--1||s__Pseudomonas_E mandelii_C--1||s__Pseudomonas_E migulae--1||s__Pseudomonas_E mohnii--1||s__Pseudomonas_E moorei--1||s__Pseudomonas_E mucoides--1||s__Pseudomonas_E neoaurantiaca--1||s__Pseudomonas_E orientalis--1||s__Pseudomonas_E orientalis_B--1||s__Pseudomonas_E piscis--1||s__Pseudomonas_E prosekii--1||s__Pseudomonas_E protegens--1||s__Pseudomonas_E protegens_A--1||s__Pseudomonas_E protegens_B--1||s__Pseudomonas_E putida_S--1||s__Pseudomonas_E reinekei--1||s__Pseudomonas_E saponiphila--1||s__Pseudomonas_E sp000282195--1||s__Pseudomonas_E sp000282315--1||s__Pseudomonas_E sp000282375--1||s__Pseudomonas_E sp000282415--1||s__Pseudomonas_E sp000282455--1||s__Pseudomonas_E sp000282495--1||s__Pseudomonas_E sp000512695--1||s__Pseudomonas_E sp000633395--1||s__Pseudomonas_E sp000690905--1||s__Pseudomonas_E sp000931465--1||s__Pseudomonas_E sp001269775--1||s__Pseudomonas_E sp001269805--1||s__Pseudomonas_E sp001297125--1||s__Pseudomonas_E sp001547895--1||s__Pseudomonas_E sp001655615--1||s__Pseudomonas_E sp001705835--1||s__Pseudomonas_E sp001984065--1||s__Pseudomonas_E sp002000165--1||s__Pseudomonas_E sp002018875--1||s__Pseudomonas_E sp002113025--1||s__Pseudomonas_E sp002113375--1||s__Pseudomonas_E sp002277815--1||s__Pseudomonas_E sp002286815--1||s__Pseudomonas_E sp002303925--1||s__Pseudomonas_E sp002356535--1||s__Pseudomonas_E sp002814235--1||s__Pseudomonas_E sp002980155--1||s__Pseudomonas_E sp003014915--1||s__Pseudomonas_E sp003033885--1||s__Pseudomonas_E sp003050925--1||s__Pseudomonas_E sp003151075--1||s__Pseudomonas_E sp004136015--1||s__Pseudomonas_E sp004310295--1||s__Pseudomonas_E sp004519405--1||s__Pseudomonas_E sp006227205--1||s__Pseudomonas_E sp007713465--1||s__Pseudomonas_E sp008370045--1||s__Pseudomonas_E sp009761815--1||s__Pseudomonas_E sp009861525--1||s__Pseudomonas_E sp009908285--1||s__Pseudomonas_E sp010095445--1||s__Pseudomonas_E sp012935755--1||s__Pseudomonas_E sp013359595--1||s__Pseudomonas_E sp014268655--1||s__Pseudomonas_E sp014268745--1||s__Pseudomonas_E sp014268755--1||s__Pseudomonas_E sp016650695--1||s__Pseudomonas_E sp016650815--1||s__Pseudomonas_E sp016651105--1||s__Pseudomonas_E sp017968885--1||s__Pseudomonas_E sp018325905--1||s__Pseudomonas_E sp900107395--1||s__Pseudomonas_E sp900109995--1||s__Pseudomonas_E sp900113505--1||s__Pseudomonas_E sp900156465--1||s__Pseudomonas_E sp900187425--1||s__Pseudomonas_E sp900187445--1||s__Pseudomonas_E sp900187505--1||s__Pseudomonas_E sp900187635--1||s__Pseudomonas_E sp900187645--1||s__Pseudomonas_E sp900581005--1||s__Pseudomonas_E sp904067045--1||s__Pseudomonas_E stutzeri_A--1||s__Pseudomonas_E syringae_E--1||s__Pseudomonas_E taetrolens--1||s__Pseudomonas_E thivervalensis--1||s__Pseudomonas_E triticumensis--1||s__Pseudomonas_E vancouverensis--1||s__Pseudomonas_E viciae--1||s__Pseudomonas_E weihenstephanensis--1:heptad_counter=MCP-24H--1||MCP-38H--2||MCP-40H--268||MCP-44H--1:lbd_counter=UNKNOWN--2:lca_tree=g__Pseudomonas_E:length_avg=127.71794871794872:length_max=184.0:length_min=46.0:length_std=41.35593174404796:length_sum=4981.0:mismatch_avg=11.333333333333334:mismatch_max=70.0:mismatch_min=0.0:mismatch_std=17.002063858208405:mismatch_sum=442.0:name=N263282:qcovhsp_avg=99.36666666666666:qcovhsp_max=100.0:qcovhsp_min=96.1:qcovhsp_std=0.9468322069248465:qcovhsp_sum=3875.2999999999997:qend_avg=127.74358974358974:qend_max=182.0:qend_min=46.0:qend_std=41.429533038971854:qend_sum=4982.0:qstart_avg=1.3076923076923077:qstart_max=4.0:qstart_min=1.0:qstart_std=0.6136108038679582:qstart_sum=51.0:ref_name_counter=RS_GCF_000282495.1_protein.faa_NZ_AKJE01000044.1_79@PF00015_full_PFAM.330.522--2||RS_GCF_000802155.2_protein.faa_NZ_JQGJ02000007.1_155@PF00015_full_PFAM.330.526--1||RS_GCF_000817895.1_protein.faa_NZ_JTGG01000003.1_141@PF00015_full_PFAM.328.524--1||RS_GCF_001269655.1_protein.faa_NZ_LHVE01000014.1_139@PF00015_full_PFAM.322.532--4||RS_GCF_001269885.1_protein.faa_NZ_LHVH01000030.1_6@PF00015_full_PFAM.335.527--3||RS_GCF_001969815.1_protein.faa_NZ_MRBK01000017.1_55@PF00015_full_PFAM.434.610--1||RS_GCF_002356535.2_protein.faa_NZ_AP017423.2_4720@PF00015_full_PFAM.324.523--1||RS_GCF_003033885.1_protein.faa_NZ_CP024081.1_2061@PF00015_full_PFAM.323.526--1||RS_GCF_003205495.1_protein.faa_NZ_QJRX01000002.1_181@PF00015_full_PFAM.329.523--1||RS_GCF_004801935.1_protein.faa_NZ_SSBS01000003.1_457@PF00015_full_PFAM.324.524--1||RS_GCF_008370045.1_protein.faa_NZ_VOBN01000002.1_59@PF00015_full_PFAM.325.521--2||RS_GCF_008801605.1_protein.faa_NZ_VZPJ01000003.1_6@PF00015_full_PFAM.324.400--9||RS_GCF_009799925.1_protein.faa_NZ_WELK01000002.1_302@PF00015_full_PFAM.341.526--1||RS_GCF_014199525.1_protein.faa_NZ_JACHNU010000004.1_208@PF00015_full_PFAM.454.645--1||RS_GCF_014236655.1_protein.faa_NZ_JACMYG010000025.1_53@PF00015_full_PFAM.328.522--1||RS_GCF_014268745.2_protein.faa_NZ_JABWRB020000002.1_707@PF00015_full_PFAM.323.525--3||RS_GCF_017114825.1_protein.faa_NZ_JADEVO010000013.1_69@PF00015_full_PFAM.333.522--2||RS_GCF_017968885.1_protein.faa_NZ_CP072913.1_4452@PF00015_full_PFAM.332.526--3||RS_GCF_902497875.1_protein.faa_NZ_CABVHY010000037.1_26@PF00015_full_PFAM.324.522--1:scovhsp_avg=77.60000000000001:scovhsp_max=97.4:scovhsp_min=51.9:scovhsp_std=14.566020299602119:scovhsp_sum=3026.4:send_avg=145.5897435897436:send_max=190.0:send_min=65.0:send_std=44.42540640380288:send_sum=5678.0:sstart_avg=19.05128205128205:sstart_max=69.0:sstart_min=1.0:sstart_std=22.412342367953276:sstart_sum=743.0],(120c7a61-37ce-4779-885a-bf4079719325_5@MCPsignal.24.74:0.107868[&&NHX:Sample=rhiztom1:Type=capture:capture_class=c__Eremiobacteria:capture_domain=d__Bacteria:capture_family=f__Baltobacteraceae:capture_genus=g__JACRUB01:capture_order=o__Baltobacterales:capture_phylum=p__Eremiobacterota:capture_species=s__JACRUB01 sp014305015:heptad=MCP-40H],((bc52710c-14ad-41f6-af51-04f63e7a3446_2@MCPsignal.304.389:0[&&NHX:Sample=rhizpot2:Type=capture:capture_class=c__Gammaproteobacteria:capture_domain=d__Bacteria:capture_family=f__Pseudomonadaceae:capture_genus=g__Pseudomonas_E:capture_order=o__Pseudomonadales:capture_phylum=p__Proteobacteria:capture_species=s__Pseudomonas_E sp000282495:heptad=MCP-40H],eb425ff2-34cd-5211-8431-55400447690d_2@MCPsignal.553.638:0[&&NHX:Sample=rhiztom3:Type=capture:capture_class=c__Gammaproteobacteria:capture_domain=d__Bacteria:capture_family=f__Pseudomonadaceae:capture_genus=g__Pseudomonas_E:capture_order=o__Pseudomonadales:capture_phylum=p__Proteobacteria:capture_species=s__Pseudomonas_E sp000282495:heptad=MCP-40H]):5e-09[&&NHX:Sample_counter=rhizpot2--1||rhiztom3--1:Type_counter=capture--2:capture_class_counter=c__Gammaproteobacteria--2:capture_domain_counter=d__Bacteria--2:capture_family_counter=f__Pseudomonadaceae--2:capture_genus_counter=g__Pseudomonas_E--2:capture_order_counter=o__Pseudomonadales--2:capture_phylum_counter=p__Proteobacteria--2:capture_species_counter=s__Pseudomonas_E sp000282495--2:gtdb_class_counter=:gtdb_domain_counter=:gtdb_family_counter=:gtdb_genus_counter=:gtdb_order_counter=:gtdb_phylum_counter=:gtdb_species_counter=:heptad_counter=MCP-40H--2:lbd_counter=:name=N263286:ref_name_counter=],(8adefb29-45e9-464e-81e5-d3c1410733e3_6@MCPsignal.329.424:0.0471421[&&NHX:Sample=rhizpot3:Type=capture:capture_class=c__Gammaproteobacteria:capture_domain=d__Bacteria:capture_family=f__Aeromonadaceae:capture_genus=g__Aeromonas:capture_order=o__Enterobacterales:capture_phylum=p__Proteobacteria:capture_species=s__Aeromonas fluvialis:heptad=MCP-40H],5975f64c-5ffa-44b1-b71d-41b812bdc363_3@MCPsignal.95.187:0.00638082[&&NHX:Sample=rhizpot1:Type=capture:capture_class=c__Gammaproteobacteria:capture_domain=d__Bacteria:capture_family=f__Pseudomonadaceae:capture_genus=g__Pseudomonas_E:capture_order=o__Pseudomonadales:capture_phylum=p__Proteobacteria:capture_species=s__Pseudomonas_E sp000282375:heptad=MCP-40H])0.07:0.071489[&&NHX:Sample_counter=rhizpot1--1||rhizpot3--1:Type_counter=capture--2:capture_class_counter=c__Gammaproteobacteria--2:capture_domain_counter=d__Bacteria--2:capture_family_counter=f__Aeromonadaceae--1||f__Pseudomonadaceae--1:capture_genus_counter=g__Aeromonas--1||g__Pseudomonas_E--1:capture_order_counter=o__Enterobacterales--1||o__Pseudomonadales--1:capture_phylum_counter=p__Proteobacteria--2:capture_species_counter=s__Aeromonas fluvialis--1||s__Pseudomonas_E sp000282375--1:gtdb_class_counter=:gtdb_domain_counter=:gtdb_family_counter=:gtdb_genus_counter=:gtdb_order_counter=:gtdb_phylum_counter=:gtdb_species_counter=:heptad_counter=MCP-40H--2:lbd_counter=:name=N263289:ref_name_counter=])0:5e-09[&&NHX:Sample_counter=rhizpot1--1||rhizpot2--1||rhizpot3--1||rhiztom3--1:Type_counter=capture--4:capture_class_counter=c__Gammaproteobacteria--4:capture_domain_counter=d__Bacteria--4:capture_family_counter=f__Aeromonadaceae--1||f__Pseudomonadaceae--3:capture_genus_counter=g__Aeromonas--1||g__Pseudomonas_E--3:capture_order_counter=o__Enterobacterales--1||o__Pseudomonadales--3:capture_phylum_counter=p__Proteobacteria--4:capture_species_counter=s__Aeromonas fluvialis--1||s__Pseudomonas_E sp000282375--1||s__Pseudomonas_E sp000282495--2:gtdb_class_counter=:gtdb_domain_counter=:gtdb_family_counter=:gtdb_genus_counter=:gtdb_order_counter=:gtdb_phylum_counter=:gtdb_species_counter=:heptad_counter=MCP-40H--4:lbd_counter=:name=N263290:ref_name_counter=])0:5e-09[&&NHX:Sample_counter=rhizpot1--1||rhizpot2--1||rhizpot3--1||rhiztom1--1||rhiztom3--1:Type_counter=capture--5:capture_class_counter=c__Eremiobacteria--1||c__Gammaproteobacteria--4:capture_domain_counter=d__Bacteria--5:capture_family_counter=f__Aeromonadaceae--1||f__Baltobacteraceae--1||f__Pseudomonadaceae--3:capture_genus_counter=g__Aeromonas--1||g__JACRUB01--1||g__Pseudomonas_E--3:capture_order_counter=o__Baltobacterales--1||o__Enterobacterales--1||o__Pseudomonadales--3:capture_phylum_counter=p__Eremiobacterota--1||p__Proteobacteria--4:capture_species_counter=s__Aeromonas fluvialis--1||s__JACRUB01 sp014305015--1||s__Pseudomonas_E sp000282375--1||s__Pseudomonas_E sp000282495--2:gtdb_class_counter=:gtdb_domain_counter=:gtdb_family_counter=:gtdb_genus_counter=:gtdb_order_counter=:gtdb_phylum_counter=:gtdb_species_counter=:heptad_counter=MCP-40H--5:lbd_counter=:name=N263291:ref_name_counter=])0:5e-09[&&NHX:Sample_counter=rhizpot1--51||rhizpot2--15||rhizpot3--26||rhiztom1--15||rhiztom2--5||rhiztom3--25:Type_counter=GTDB--140||capture--137:besthit_avg=91.01794871794871:besthit_max=100.0:besthit_min=42.6:besthit_std=13.476995444379552:besthit_sum=3549.7:bitscore_avg=179.27179487179487:bitscore_max=308.0:bitscore_min=69.7:bitscore_std=62.83228699322443:bitscore_sum=6991.6:capture_class_counter=c__Acidobacteriae--1||c__Actinomycetia--1||c__Alphaproteobacteria--6||c__B64-G9--1||c__Desulfobulbia--1||c__Desulfovibrionia--1||c__Desulfuromonadia--10||c__Eremiobacteria--1||c__Gammaproteobacteria--110||c__Holophagae--2||c__Negativicutes--1||c__Spirochaetia--1||c__Thermoleophilia--1:capture_domain_counter=d__Bacteria--137:capture_family_counter=f__Aeromonadaceae--2||f__B64-G9--1||f__Baltobacteraceae--1||f__Bryobacteraceae--1||f__Burkholderiaceae--4||f__Caulobacteraceae--1||f__Desulfobulbaceae--1||f__Desulfovibrionaceae--1||f__Geobacteraceae--4||f__Holophagaceae--2||f__Ketobacteraceae--1||f__Micromonosporaceae--1||f__Miltoncostaeaceae--1||f__Oleiphilaceae--2||f__Pseudomonadaceae--98||f__Pseudopelobacteraceae--6||f__Rhizobiaceae--3||f__Salinispiraceae--1||f__Sphingomonadaceae--1||f__Succinivibrionaceae--2||f__Thalassospiraceae--1||f__UBA5518--1||f__UBA7701--1:capture_genus_counter=g__Acidovorax--1||g__Actinoplanes--1||g__Aeromonas--2||g__Agrobacterium--2||g__CAHJWH01--1||g__CTSoil-081--1||g__Ch67--1||g__DRKI01--1||g__Ensifer_A--1||g__Geomonas--4||g__Geothrix--2||g__JAAZNF01--1||g__JACRCG01--5||g__JACRUB01--1||g__Janthinobacterium--1||g__Mailhella--1||g__Marinobacter--2||g__Miltoncostaea--1||g__Novosphingobium--1||g__Paludibaculum--1||g__Paucibacter_A--1||g__Pseudomonas_E--96||g__Pseudomonas_F--1||g__Pseudomonas_N--1||g__Pseudopelobacter--1||g__Pusillimonas_B--1||g__SKVS01--1||g__Succinivibrio--2||g__Thalassospira--1||g__UBA5518--1:capture_order_counter=o__B64-G9--1||o__Baltobacterales--1||o__Bryobacterales--1||o__Burkholderiales--4||o__Caulobacterales--1||o__DSM-27196--1||o__Desulfobulbales--1||o__Desulfovibrionales--1||o__Enterobacterales--4||o__Geobacterales--10||o__Holophagales--2||o__Miltoncostaeales--1||o__Mycobacteriales--1||o__Pseudomonadales--102||o__Rhizobiales--3||o__Rhodospirillales--1||o__Sphingomonadales--1||o__Sporomusales--1:capture_phylum_counter=p__Acidobacteriota--3||p__Actinobacteriota--2||p__Desulfobacterota--11||p__Desulfobacterota_I--1||p__Eremiobacterota--1||p__Firmicutes_C--1||p__Myxococcota--1||p__Proteobacteria--116||p__Spirochaetota--1:capture_species_counter=s__Acidovorax delafieldii_B--1||s__Actinoplanes consettensis--1||s__Aeromonas fluvialis--1||s__Aeromonas veronii--1||s__Agrobacterium tumefaciens_C--2||s__CAHJWH01 sp009765965--1||s__CTSoil-081 sp017889725--1||s__Ch67 sp013178375--1||s__DRKI01 sp011051875--1||s__Ensifer_A sp900466575--1||s__Geomonas limicola--2||s__Geomonas pelophila--1||s__Geomonas silvestris--1||s__Geothrix sp017859995--2||s__JAAZNF01 sp012798435--1||s__JACRCG01 sp009684515--1||s__JACRCG01 sp903876875--4||s__JACRUB01 sp014305015--1||s__Janthinobacterium sp002846335--1||s__Mailhella sp910579055--1||s__Marinobacter lutaoensis--1||s__Marinobacter shengliensis--1||s__Miltoncostaea sp016463385--1||s__Novosphingobium fuchskuhlense--1||s__Paludibaculum sp016721425--1||s__Paucibacter_A sp001477625--1||s__Pseudomonas_E frederiksbergensis_A--3||s__Pseudomonas_E fulgida--1||s__Pseudomonas_E lactis--1||s__Pseudomonas_E orientalis_B--1||s__Pseudomonas_E sp000282375--1||s__Pseudomonas_E sp000282495--2||s__Pseudomonas_E sp001945445--1||s__Pseudomonas_E sp002286815--1||s__Pseudomonas_E sp003033885--14||s__Pseudomonas_E sp014268745--60||s__Pseudomonas_E sp017968885--1||s__Pseudomonas_E sp900187635--1||s__Pseudomonas_E sp900581005--9||s__Pseudomonas_F alcaligenes_A--1||s__Pseudomonas_N azotifigens--1||s__Pseudopelobacter propionicus--1||s__Pusillimonas_B ginsengisoli_A--1||s__SKVS01 sp009991955--1||s__Succinivibrio sp002473165--2||s__Thalassospira sp002709775--1||s__UBA5518 sp903938575--1:evalue_avg=9.010769345641025e-17:evalue_max=3.51e-15:evalue_min=7.08e-108:evalue_std=5.620325233991231e-16:evalue_sum=3.5142000448e-15:gapopen_avg=0.23076923076923078:gapopen_max=2.0:gapopen_min=0.0:gapopen_std=0.5361430711223922:gapopen_sum=9.0:gtdb_class_counter=c__Gammaproteobacteria--140:gtdb_domain_counter=d__Bacteria--140:gtdb_family_counter=f__Pseudomonadaceae--139||f__Sedimenticolaceae--1:gtdb_genus_counter=g__Endoriftia--1||g__Pseudomonas_E--139:gtdb_order_counter=o__Chromatiales--1||o__Pseudomonadales--139:gtdb_phylum_counter=p__Proteobacteria--140:gtdb_species_counter=s__Endoriftia persephone--1||s__Pseudomonas_E arsenicoxydans--1||s__Pseudomonas_E arsenicoxydans_A--1||s__Pseudomonas_E asplenii_A--1||s__Pseudomonas_E batumici--1||s__Pseudomonas_E bijieensis--1||s__Pseudomonas_E brassicacearum--1||s__Pseudomonas_E brassicacearum_A--1||s__Pseudomonas_E brassicacearum_D--1||s__Pseudomonas_E brassicacearum_E--1||s__Pseudomonas_E chlororaphis--1||s__Pseudomonas_E chlororaphis_D--1||s__Pseudomonas_E chlororaphis_F--1||s__Pseudomonas_E chlororaphis_G--1||s__Pseudomonas_E corrugata--1||s__Pseudomonas_E fluorescens_AM--1||s__Pseudomonas_E fluorescens_AP--1||s__Pseudomonas_E fluorescens_AQ--1||s__Pseudomonas_E fluorescens_B--1||s__Pseudomonas_E fluorescens_BH--1||s__Pseudomonas_E fluorescens_BJ--1||s__Pseudomonas_E fluorescens_BO--1||s__Pseudomonas_E fluorescens_BP--1||s__Pseudomonas_E fluorescens_BQ--1||s__Pseudomonas_E fluorescens_BR--1||s__Pseudomonas_E fluorescens_BW--1||s__Pseudomonas_E fluorescens_BY--1||s__Pseudomonas_E fluorescens_E--1||s__Pseudomonas_E fluorescens_Q--1||s__Pseudomonas_E fluorescens_S--1||s__Pseudomonas_E fluorescens_T--1||s__Pseudomonas_E fluorescens_W--1||s__Pseudomonas_E frederiksbergensis--1||s__Pseudomonas_E frederiksbergensis_A--1||s__Pseudomonas_E frederiksbergensis_B--1||s__Pseudomonas_E frederiksbergensis_D--1||s__Pseudomonas_E frederiksbergensis_F--1||s__Pseudomonas_E frederiksbergensis_G--1||s__Pseudomonas_E frederiksbergensis_H--1||s__Pseudomonas_E frederiksbergensis_I--1||s__Pseudomonas_E fuscovaginae_B--1||s__Pseudomonas_E gingeri_C--1||s__Pseudomonas_E gingeri_D--1||s__Pseudomonas_E gregormendelii--1||s__Pseudomonas_E jessenii--1||s__Pseudomonas_E kielensis--1||s__Pseudomonas_E kilonensis--1||s__Pseudomonas_E kilonensis_B--1||s__Pseudomonas_E laurylsulfatiphila--1||s__Pseudomonas_E laurylsulfativorans--1||s__Pseudomonas_E lini--1||s__Pseudomonas_E lundensis--1||s__Pseudomonas_E mandelii--1||s__Pseudomonas_E mandelii_B--1||s__Pseudomonas_E mandelii_C--1||s__Pseudomonas_E migulae--1||s__Pseudomonas_E mohnii--1||s__Pseudomonas_E moorei--1||s__Pseudomonas_E mucoides--1||s__Pseudomonas_E neoaurantiaca--1||s__Pseudomonas_E orientalis--1||s__Pseudomonas_E orientalis_B--1||s__Pseudomonas_E piscis--1||s__Pseudomonas_E prosekii--1||s__Pseudomonas_E protegens--1||s__Pseudomonas_E protegens_A--1||s__Pseudomonas_E protegens_B--1||s__Pseudomonas_E putida_S--1||s__Pseudomonas_E reinekei--1||s__Pseudomonas_E saponiphila--1||s__Pseudomonas_E sp000282195--1||s__Pseudomonas_E sp000282315--1||s__Pseudomonas_E sp000282375--1||s__Pseudomonas_E sp000282415--1||s__Pseudomonas_E sp000282455--1||s__Pseudomonas_E sp000282495--1||s__Pseudomonas_E sp000512695--1||s__Pseudomonas_E sp000633395--1||s__Pseudomonas_E sp000690905--1||s__Pseudomonas_E sp000931465--1||s__Pseudomonas_E sp001269775--1||s__Pseudomonas_E sp001269805--1||s__Pseudomonas_E sp001297125--1||s__Pseudomonas_E sp001547895--1||s__Pseudomonas_E sp001655615--1||s__Pseudomonas_E sp001705835--1||s__Pseudomonas_E sp001984065--1||s__Pseudomonas_E sp002000165--1||s__Pseudomonas_E sp002018875--1||s__Pseudomonas_E sp002113025--1||s__Pseudomonas_E sp002113375--1||s__Pseudomonas_E sp002277815--1||s__Pseudomonas_E sp002286815--1||s__Pseudomonas_E sp002303925--1||s__Pseudomonas_E sp002356535--1||s__Pseudomonas_E sp002814235--1||s__Pseudomonas_E sp002980155--1||s__Pseudomonas_E sp003014915--1||s__Pseudomonas_E sp003033885--1||s__Pseudomonas_E sp003050925--1||s__Pseudomonas_E sp003151075--1||s__Pseudomonas_E sp004136015--1||s__Pseudomonas_E sp004310295--1||s__Pseudomonas_E sp004519405--1||s__Pseudomonas_E sp006227205--1||s__Pseudomonas_E sp007713465--1||s__Pseudomonas_E sp008370045--1||s__Pseudomonas_E sp009761815--1||s__Pseudomonas_E sp009861525--1||s__Pseudomonas_E sp009908285--1||s__Pseudomonas_E sp010095445--1||s__Pseudomonas_E sp012935755--1||s__Pseudomonas_E sp013359595--1||s__Pseudomonas_E sp014268655--1||s__Pseudomonas_E sp014268745--1||s__Pseudomonas_E sp014268755--1||s__Pseudomonas_E sp016650695--1||s__Pseudomonas_E sp016650815--1||s__Pseudomonas_E sp016651105--1||s__Pseudomonas_E sp017968885--1||s__Pseudomonas_E sp018325905--1||s__Pseudomonas_E sp900107395--1||s__Pseudomonas_E sp900109995--1||s__Pseudomonas_E sp900113505--1||s__Pseudomonas_E sp900156465--1||s__Pseudomonas_E sp900187425--1||s__Pseudomonas_E sp900187445--1||s__Pseudomonas_E sp900187505--1||s__Pseudomonas_E sp900187635--1||s__Pseudomonas_E sp900187645--1||s__Pseudomonas_E sp900581005--1||s__Pseudomonas_E sp904067045--1||s__Pseudomonas_E stutzeri_A--1||s__Pseudomonas_E syringae_E--1||s__Pseudomonas_E taetrolens--1||s__Pseudomonas_E thivervalensis--1||s__Pseudomonas_E triticumensis--1||s__Pseudomonas_E vancouverensis--1||s__Pseudomonas_E viciae--1||s__Pseudomonas_E weihenstephanensis--1:heptad_counter=MCP-24H--1||MCP-38H--2||MCP-40H--273||MCP-44H--1:lbd_counter=UNKNOWN--2:lca_tree=g__Pseudomonas_E:length_avg=127.71794871794872:length_max=184.0:length_min=46.0:length_std=41.35593174404796:length_sum=4981.0:mismatch_avg=11.333333333333334:mismatch_max=70.0:mismatch_min=0.0:mismatch_std=17.002063858208405:mismatch_sum=442.0:name=N263292:qcovhsp_avg=99.36666666666666:qcovhsp_max=100.0:qcovhsp_min=96.1:qcovhsp_std=0.9468322069248465:qcovhsp_sum=3875.2999999999997:qend_avg=127.74358974358974:qend_max=182.0:qend_min=46.0:qend_std=41.429533038971854:qend_sum=4982.0:qstart_avg=1.3076923076923077:qstart_max=4.0:qstart_min=1.0:qstart_std=0.6136108038679582:qstart_sum=51.0:ref_name_counter=RS_GCF_000282495.1_protein.faa_NZ_AKJE01000044.1_79@PF00015_full_PFAM.330.522--2||RS_GCF_000802155.2_protein.faa_NZ_JQGJ02000007.1_155@PF00015_full_PFAM.330.526--1||RS_GCF_000817895.1_protein.faa_NZ_JTGG01000003.1_141@PF00015_full_PFAM.328.524--1||RS_GCF_001269655.1_protein.faa_NZ_LHVE01000014.1_139@PF00015_full_PFAM.322.532--4||RS_GCF_001269885.1_protein.faa_NZ_LHVH01000030.1_6@PF00015_full_PFAM.335.527--3||RS_GCF_001969815.1_protein.faa_NZ_MRBK01000017.1_55@PF00015_full_PFAM.434.610--1||RS_GCF_002356535.2_protein.faa_NZ_AP017423.2_4720@PF00015_full_PFAM.324.523--1||RS_GCF_003033885.1_protein.faa_NZ_CP024081.1_2061@PF00015_full_PFAM.323.526--1||RS_GCF_003205495.1_protein.faa_NZ_QJRX01000002.1_181@PF00015_full_PFAM.329.523--1||RS_GCF_004801935.1_protein.faa_NZ_SSBS01000003.1_457@PF00015_full_PFAM.324.524--1||RS_GCF_008370045.1_protein.faa_NZ_VOBN01000002.1_59@PF00015_full_PFAM.325.521--2||RS_GCF_008801605.1_protein.faa_NZ_VZPJ01000003.1_6@PF00015_full_PFAM.324.400--9||RS_GCF_009799925.1_protein.faa_NZ_WELK01000002.1_302@PF00015_full_PFAM.341.526--1||RS_GCF_014199525.1_protein.faa_NZ_JACHNU010000004.1_208@PF00015_full_PFAM.454.645--1||RS_GCF_014236655.1_protein.faa_NZ_JACMYG010000025.1_53@PF00015_full_PFAM.328.522--1||RS_GCF_014268745.2_protein.faa_NZ_JABWRB020000002.1_707@PF00015_full_PFAM.323.525--3||RS_GCF_017114825.1_protein.faa_NZ_JADEVO010000013.1_69@PF00015_full_PFAM.333.522--2||RS_GCF_017968885.1_protein.faa_NZ_CP072913.1_4452@PF00015_full_PFAM.332.526--3||RS_GCF_902497875.1_protein.faa_NZ_CABVHY010000037.1_26@PF00015_full_PFAM.324.522--1:scovhsp_avg=77.59999999999998:scovhsp_max=97.4:scovhsp_min=51.9:scovhsp_std=14.56602029960212:scovhsp_sum=3026.399999999999:send_avg=145.5897435897436:send_max=190.0:send_min=65.0:send_std=44.42540640380288:send_sum=5678.0:sstart_avg=19.05128205128205:sstart_max=69.0:sstart_min=1.0:sstart_std=22.412342367953276:sstart_sum=743.0],((342a84ad-ec03-4521-b45c-0493edf426f7_4@MCPsignal.305.390:0.00947669[&&NHX:Sample=rhizpot2:Type=capture:capture_class=c__Gammaproteobacteria:capture_domain=d__Bacteria:capture_family=f__Pseudomonadaceae:capture_genus=g__Pseudomonas_E:capture_order=o__Pseudomonadales:capture_phylum=p__Proteobacteria:capture_species=s__Pseudomonas_E sp000282495:heptad=MCP-40H],((((RS_GCF_000282515.1_protein.faa_NZ_AKJD01000152.1_30@PF00015_full_PFAM.326.524:5e-09[&&NHX:Type=GTDB:gtdb_class=c__Gammaproteobacteria:gtdb_domain=d__Bacteria:gtdb_family=f__Pseudomonadaceae:gtdb_genus=g__Pseudomonas_E:gtdb_order=o__Pseudomonadales:gtdb_phylum=p__Proteobacteria:gtdb_species=s__Pseudomonas_E sp000282515:heptad=MCP-40H:species=d__Bacteria_p__Proteobacteria_c__Gammaproteobacteria_o__Pseudomonadales_f__Pseudomonadaceae_g__Pseudomonas_E_s__Pseudomonas_E sp000282515],RS_GCF_009764645.1_protein.faa_NZ_RWIM01000103.1_3@PF00015_full_PFAM.325.524:5e-09[&&NHX:Type=GTDB:gtdb_class=c__Gammaproteobacteria:gtdb_domain=d__Bacteria:gtdb_family=f__Pseudomonadaceae:gtdb_genus=g__Pseudomonas_E:gtdb_order=o__Pseudomonadales:gtdb_phylum=p__Proteobacteria:gtdb_species=s__Pseudomonas_E sp009764645:heptad=MCP-40H:species=d__Bacteria_p__Proteobacteria_c__Gammaproteobacteria_o__Pseudomonadales_f__Pseudomonadaceae_g__Pseudomonas_E_s__Pseudomonas_E sp009764645])0.952:5e-09[&&NHX:Sample_counter=:Type_counter=GTDB--2:capture_class_counter=:capture_domain_counter=:capture_family_counter=:capture_genus_counter=:capture_order_counter=:capture_phylum_counter=:capture_species_counter=:evoltype=D:gtdb_class_counter=c__Gammaproteobacteria--2:gtdb_domain_counter=d__Bacteria--2:gtdb_family_counter=f__Pseudomonadaceae--2:gtdb_genus_counter=g__Pseudomonas_E--2:gtdb_order_counter=o__Pseudomonadales--2:gtdb_phylum_counter=p__Proteobacteria--2:gtdb_species_counter=s__Pseudomonas_E sp000282515--1||s__Pseudomonas_E sp009764645--1:heptad_counter=MCP-40H--2:lbd_counter=:lca=d__Bacteria:lca_tree=g__Pseudomonas_E:name=N263296:ref_name_counter=],0b39da4a-c84e-4de2-bb54-8e744c451ac2_4@MCPsignal.35.121:5e-09[&&NHX:Sample=rhiztom1:Type=capture:capture_class=c__Myxococcia:capture_domain=d__Bacteria:capture_family=f__Myxococcaceae:capture_genus=g__Stigmatella:capture_order=o__Myxococcales:capture_phylum=p__Myxococcota:capture_species=s__Stigmatella aurantiaca_A:heptad=MCP-40H])0:5e-09[&&NHX:Sample_counter=rhiztom1--1:Type_counter=GTDB--2||capture--1:capture_class_counter=c__Myxococcia--1:capture_domain_counter=d__Bacteria--1:capture_family_counter=f__Myxococcaceae--1:capture_genus_counter=g__Stigmatella--1:capture_order_counter=o__Myxococcales--1:capture_phylum_counter=p__Myxococcota--1:capture_species_counter=s__Stigmatella aurantiaca_A--1:gtdb_class_counter=c__Gammaproteobacteria--2:gtdb_domain_counter=d__Bacteria--2:gtdb_family_counter=f__Pseudomonadaceae--2:gtdb_genus_counter=g__Pseudomonas_E--2:gtdb_order_counter=o__Pseudomonadales--2:gtdb_phylum_counter=p__Proteobacteria--2:gtdb_species_counter=s__Pseudomonas_E sp000282515--1||s__Pseudomonas_E sp009764645--1:heptad_counter=MCP-40H--3:lbd_counter=:lca_tree=g__Pseudomonas_E:name=N263298:ref_name_counter=],(RS_GCF_003732425.1_protein.faa_NZ_MOBX01000015.1_400@PF00015_full_PFAM.326.530:0.00402272[&&NHX:Type=GTDB:gtdb_class=c__Gammaproteobacteria:gtdb_domain=d__Bacteria:gtdb_family=f__Pseudomonadaceae:gtdb_genus=g__Pseudomonas_E:gtdb_order=o__Pseudomonadales:gtdb_phylum=p__Proteobacteria:gtdb_species=s__Pseudomonas_E fluorescens_BE:heptad=MCP-40H:species=d__Bacteria_p__Proteobacteria_c__Gammaproteobacteria_o__Pseudomonadales_f__Pseudomonadaceae_g__Pseudomonas_E_s__Pseudomonas_E fluorescens_BE],(RS_GCF_014268495.2_protein.faa_NZ_CP077087.1_4345@PF00015_full_PFAM.326.525:0.00349858[&&NHX:Type=GTDB:gtdb_class=c__Gammaproteobacteria:gtdb_domain=d__Bacteria:gtdb_family=f__Pseudomonadaceae:gtdb_genus=g__Pseudomonas_E:gtdb_order=o__Pseudomonadales:gtdb_phylum=p__Proteobacteria:gtdb_species=s__Pseudomonas_E fluorescens_BC:heptad=MCP-40H:species=d__Bacteria_p__Proteobacteria_c__Gammaproteobacteria_o__Pseudomonadales_f__Pseudomonadaceae_g__Pseudomonas_E_s__Pseudomonas_E fluorescens_BC],((((RS_GCF_900582195.1_protein.faa_NZ_UTHA01000184.1_77@PF00015_full_PFAM.327.524:5e-09[&&NHX:Type=GTDB:gtdb_class=c__Gammaproteobacteria:gtdb_domain=d__Bacteria:gtdb_family=f__Pseudomonadaceae:gtdb_genus=g__Pseudomonas_E:gtdb_order=o__Pseudomonadales:gtdb_phylum=p__Proteobacteria:gtdb_species=s__Pseudomonas_E sp900582195:heptad=MCP-40H:species=d__Bacteria_p__Proteobacteria_c__Gammaproteobacteria_o__Pseudomonadales_f__Pseudomonadaceae_g__Pseudomonas_E_s__Pseudomonas_E sp900582195],((63eb1649-15b6-485c-a006-304eb8e70d66_1@MCPsignal.308.438:0.0141147[&&NHX:Sample=rhizpot3:Type=capture:besthit=97.7:bitscore=224.0:capture_class=c__Gammaproteobacteria:capture_domain=d__Bacteria:capture_family=f__Pseudomonadaceae:capture_genus=g__Pseudomonas_E:capture_order=o__Pseudomonadales:capture_phylum=p__Proteobacteria:capture_species=s__Pseudomonas_E sp017875955:evalue=1.11e-75:gapopen=1.0:heptad=MCP-40H:length=131.0:mismatch=2.0:qcovhsp=100.0:qend=130.0:qstart=1.0:ref_name=RS_GCF_001297015.1_protein.faa_NZ_LIGE01000003.1_57@PF00015_full_PFAM.326.524:scovhsp=66.2:send=156.0:sstart=26.0],3e12ef2b-6f97-488e-89ab-15f5d4aae083_4@MCPsignal.351.463:5e-09[&&NHX:Sample=rhizpot3:Type=capture:besthit=99.1:bitscore=198.0:capture_class=c__Gammaproteobacteria:capture_domain=d__Bacteria:capture_family=f__Pseudomonadaceae:capture_genus=g__Pseudomonas_E:capture_order=o__Pseudomonadales:capture_phylum=p__Proteobacteria:capture_species=s__Pseudomonas_E sp017875955:evalue=1.3e-65:gapopen=0.0:heptad=MCP-40H:length=112.0:mismatch=1.0:qcovhsp=100.0:qend=112.0:qstart=1.0:ref_name=RS_GCF_003352185.1_protein.faa_NZ_CP029608.1_4261@PF00015_full_PFAM.324.525:scovhsp=55.7:send=112.0:sstart=1.0])0.826:0.0188244[&&NHX:Sample_counter=rhizpot3--2:Type_counter=capture--2:besthit_avg=98.4:besthit_max=99.1:besthit_min=97.7:besthit_std=0.9899494936611605:besthit_sum=196.8:bitscore_avg=211.0:bitscore_max=224.0:bitscore_min=198.0:bitscore_std=18.384776310850235:bitscore_sum=422.0:capture_class_counter=c__Gammaproteobacteria--2:capture_domain_counter=d__Bacteria--2:capture_family_counter=f__Pseudomonadaceae--2:capture_genus_counter=g__Pseudomonas_E--2:capture_order_counter=o__Pseudomonadales--2:capture_phylum_counter=p__Proteobacteria--2:capture_species_counter=s__Pseudomonas_E sp017875955--2:evalue_avg=6.500000000555001e-66:evalue_max=1.3e-65:evalue_min=1.11e-75:evalue_std=9.19238815464023e-66:evalue_sum=1.3000000001110001e-65:gapopen_avg=0.5:gapopen_max=1.0:gapopen_min=0.0:gapopen_std=0.7071067811865476:gapopen_sum=1.0:gtdb_class_counter=:gtdb_domain_counter=:gtdb_family_counter=:gtdb_genus_counter=:gtdb_order_counter=:gtdb_phylum_counter=:gtdb_species_counter=:heptad_counter=MCP-40H--2:lbd_counter=:length_avg=121.5:length_max=131.0:length_min=112.0:length_std=13.435028842544403:length_sum=243.0:mismatch_avg=1.5:mismatch_max=2.0:mismatch_min=1.0:mismatch_std=0.7071067811865476:mismatch_sum=3.0:name=N263304:qcovhsp_avg=100.0:qcovhsp_max=100.0:qcovhsp_min=100.0:qcovhsp_std=0.0:qcovhsp_sum=200.0:qend_avg=121.0:qend_max=130.0:qend_min=112.0:qend_std=12.727922061357855:qend_sum=242.0:qstart_avg=1.0:qstart_max=1.0:qstart_min=1.0:qstart_std=0.0:qstart_sum=2.0:ref_name_counter=RS_GCF_001297015.1_protein.faa_NZ_LIGE01000003.1_57@PF00015_full_PFAM.326.524--1||RS_GCF_003352185.1_protein.faa_NZ_CP029608.1_4261@PF00015_full_PFAM.324.525--1:scovhsp_avg=60.95:scovhsp_max=66.2:scovhsp_min=55.7:scovhsp_std=7.424621202458749:scovhsp_sum=121.9:send_avg=134.0:send_max=156.0:send_min=112.0:send_std=31.11269837220809:send_sum=268.0:sstart_avg=13.5:sstart_max=26.0:sstart_min=1.0:sstart_std=17.67766952966369:sstart_sum=27.0],(((RS_GCF_015461835.1_protein.faa_NZ_JACOPX010000003.1_296@PF00015_full_PFAM.328.526:5e-09[&&NHX:Type=GTDB:gtdb_class=c__Gammaproteobacteria:gtdb_domain=d__Bacteria:gtdb_family=f__Pseudomonadaceae:gtdb_genus=g__Pseudomonas_E:gtdb_order=o__Pseudomonadales:gtdb_phylum=p__Proteobacteria:gtdb_species=s__Pseudomonas_E neuropathica:heptad=MCP-40H:species=d__Bacteria_p__Proteobacteria_c__Gammaproteobacteria_o__Pseudomonadales_f__Pseudomonadaceae_g__Pseudomonas_E_s__Pseudomonas_E neuropathica],(((((((1784e6f7-c19b-5690-809e-f11bc9938c7c_3@MCPsignal.23.164:0.00556601[&&NHX:Sample=rhizpot1:Type=capture:besthit=98.6:bitscore=244.0:capture_class=c__Gammaproteobacteria:capture_domain=d__Bacteria:capture_family=f__Pseudomonadaceae:capture_genus=g__Pseudomonas_E:capture_order=o__Pseudomonadales:capture_phylum=p__Proteobacteria:capture_species=s__Pseudomonas_E neuropathica:evalue=1.48e-83:gapopen=0.0:heptad=MCP-40H:length=141.0:mismatch=2.0:qcovhsp=100.0:qend=141.0:qstart=1.0:ref_name=RS_GCF_001297015.1_protein.faa_NZ_LIGE01000003.1_57@PF00015_full_PFAM.326.524:scovhsp=71.2:send=170.0:sstart=30.0],((274f6c0d-2b09-461e-9ffd-b786a63e70dd_2@MCPsignal.78.261:5e-09[&&NHX:Sample=rhizpot3:Type=capture:besthit=97.8:bitscore=308.0:capture_class=c__Desulfuromonadia:capture_domain=d__Bacteria:capture_family=f__Pseudopelobacteraceae:capture_genus=g__Trichlorobacter:capture_order=o__Geobacterales:capture_phylum=p__Desulfobacterota:capture_species=s__Trichlorobacter sp002424705:evalue=6.39e-108:gapopen=1.0:heptad=MCP-40H:length=183.0:mismatch=3.0:qcovhsp=100.0:qend=183.0:qstart=1.0:ref_name=RS_GCF_012974785.1_protein.faa_NZ_CP027561.1_4235@PF00015_full_PFAM.324.524:scovhsp=91.0:send=182.0:sstart=1.0],4a099833-6363-4ae8-ae58-4ce6a4ec8627_2@MCPsignal.366.547:5e-09[&&NHX:Sample=rhiztom2:Type=capture:besthit=98.3:bitscore=312.0:capture_class=c__Desulfuromonadia:capture_domain=d__Bacteria:capture_family=f__Pseudopelobacteraceae:capture_genus=g__Trichlorobacter:capture_order=o__Geobacterales:capture_phylum=p__Desulfobacterota:capture_species=s__Trichlorobacter sp002424705:evalue=1.77e-109:gapopen=0.0:heptad=MCP-40H:length=181.0:mismatch=3.0:qcovhsp=100.0:qend=181.0:qstart=1.0:ref_name=RS_GCF_012974785.1_protein.faa_NZ_CP027561.1_4235@PF00015_full_PFAM.324.524:scovhsp=90.5:send=181.0:sstart=1.0])0.656:5e-09[&&NHX:Sample_counter=rhizpot3--1||rhiztom2--1:Type_counter=capture--2:besthit_avg=98.05:besthit_max=98.3:besthit_min=97.8:besthit_std=0.3535533905932738:besthit_sum=196.1:bitscore_avg=310.0:bitscore_max=312.0:bitscore_min=308.0:bitscore_std=2.8284271247461903:bitscore_sum=620.0:capture_class_counter=c__Desulfuromonadia--2:capture_domain_counter=d__Bacteria--2:capture_family_counter=f__Pseudopelobacteraceae--2:capture_genus_counter=g__Trichlorobacter--2:capture_order_counter=o__Geobacterales--2:capture_phylum_counter=p__Desulfobacterota--2:capture_species_counter=s__Trichlorobacter sp002424705--2:evalue_avg=3.2835e-108:evalue_max=6.39e-108:evalue_min=1.77e-109:evalue_std=4.39325443151202e-108:evalue_sum=6.567e-108:gapopen_avg=0.5:gapopen_max=1.0:gapopen_min=0.0:gapopen_std=0.7071067811865476:gapopen_sum=1.0:gtdb_class_counter=:gtdb_domain_counter=:gtdb_family_counter=:gtdb_genus_counter=:gtdb_order_counter=:gtdb_phylum_counter=:gtdb_species_counter=:heptad_counter=MCP-40H--2:lbd_counter=:length_avg=182.0:length_max=183.0:length_min=181.0:length_std=1.4142135623730951:length_sum=364.0:mismatch_avg=3.0:mismatch_max=3.0:mismatch_min=3.0:mismatch_std=0.0:mismatch_sum=6.0:name=N263309:qcovhsp_avg=100.0:qcovhsp_max=100.0:qcovhsp_min=100.0:qcovhsp_std=0.0:qcovhsp_sum=200.0:qend_avg=182.0:qend_max=183.0:qend_min=181.0:qend_std=1.4142135623730951:qend_sum=364.0:qstart_avg=1.0:qstart_max=1.0:qstart_min=1.0:qstart_std=0.0:qstart_sum=2.0:ref_name_counter=RS_GCF_012974785.1_protein.faa_NZ_CP027561.1_4235@PF00015_full_PFAM.324.524--2:scovhsp_avg=90.75:scovhsp_max=91.0:scovhsp_min=90.5:scovhsp_std=0.3535533905932738:scovhsp_sum=181.5:send_avg=181.5:send_max=182.0:send_min=181.0:send_std=0.7071067811865476:send_sum=363.0:sstart_avg=1.0:sstart_max=1.0:sstart_min=1.0:sstart_std=0.0:sstart_sum=2.0],(04376204-8979-4599-9382-ec8ce059f0d5_1@MCPsignal.170.352:0[&&NHX:Sample=rhizpot1:Type=capture:besthit=98.4:bitscore=312.0:capture_class=c__Desulfuromonadia:capture_domain=d__Bacteria:capture_family=f__Geobacteraceae:capture_genus=g__Geomonas:capture_order=o__Geobacterales:capture_phylum=p__Desulfobacterota:capture_species=s__Geomonas sp003499925:evalue=1.84e-109:gapopen=0.0:heptad=MCP-40H:length=182.0:mismatch=3.0:qcovhsp=100.0:qend=182.0:qstart=1.0:ref_name=RS_GCF_012974785.1_protein.faa_NZ_CP027561.1_4235@PF00015_full_PFAM.324.524:scovhsp=91.0:send=182.0:sstart=1.0],10ed9d35-0401-434c-9e9d-20e460095b32_3@MCPsignal.457.639:0[&&NHX:Sample=rhizpot3:Type=capture:besthit=98.4:bitscore=312.0:capture_class=c__Desulfuromonadia:capture_domain=d__Bacteria:capture_family=f__Pseudopelobacteraceae:capture_genus=g__Trichlorobacter:capture_order=o__Geobacterales:capture_phylum=p__Desulfobacterota:capture_species=s__Trichlorobacter sp002424705:evalue=1.84e-109:gapopen=0.0:heptad=MCP-40H:length=182.0:mismatch=3.0:qcovhsp=100.0:qend=182.0:qstart=1.0:ref_name=RS_GCF_012974785.1_protein.faa_NZ_CP027561.1_4235@PF00015_full_PFAM.324.524:scovhsp=91.0:send=182.0:sstart=1.0]):5e-09[&&NHX:Sample_counter=rhizpot1--1||rhizpot3--1:Type_counter=capture--2:besthit_avg=98.4:besthit_max=98.4:besthit_min=98.4:besthit_std=0.0:besthit_sum=196.8:bitscore_avg=312.0:bitscore_max=312.0:bitscore_min=312.0:bitscore_std=0.0:bitscore_sum=624.0:capture_class_counter=c__Desulfuromonadia--2:capture_domain_counter=d__Bacteria--2:capture_family_counter=f__Geobacteraceae--1||f__Pseudopelobacteraceae--1:capture_genus_counter=g__Geomonas--1||g__Trichlorobacter--1:capture_order_counter=o__Geobacterales--2:capture_phylum_counter=p__Desulfobacterota--2:capture_species_counter=s__Geomonas sp003499925--1||s__Trichlorobacter sp002424705--1:evalue_avg=1.84e-109:evalue_max=1.84e-109:evalue_min=1.84e-109:evalue_std=0.0:evalue_sum=3.68e-109:gapopen_avg=0.0:gapopen_max=0.0:gapopen_min=0.0:gapopen_std=0.0:gapopen_sum=0.0:gtdb_class_counter=:gtdb_domain_counter=:gtdb_family_counter=:gtdb_genus_counter=:gtdb_order_counter=:gtdb_phylum_counter=:gtdb_species_counter=:heptad_counter=MCP-40H--2:lbd_counter=:length_avg=182.0:length_max=182.0:length_min=182.0:length_std=0.0:length_sum=364.0:mismatch_avg=3.0:mismatch_max=3.0:mismatch_min=3.0:mismatch_std=0.0:mismatch_sum=6.0:name=N263312:qcovhsp_avg=100.0:qcovhsp_max=100.0:qcovhsp_min=100.0:qcovhsp_std=0.0:qcovhsp_sum=200.0:qend_avg=182.0:qend_max=182.0:qend_min=182.0:qend_std=0.0:qend_sum=364.0:qstart_avg=1.0:qstart_max=1.0:qstart_min=1.0:qstart_std=0.0:qstart_sum=2.0:ref_name_counter=RS_GCF_012974785.1_protein.faa_NZ_CP027561.1_4235@PF00015_full_PFAM.324.524--2:scovhsp_avg=91.0:scovhsp_max=91.0:scovhsp_min=91.0:scovhsp_std=0.0:scovhsp_sum=182.0:send_avg=182.0:send_max=182.0:send_min=182.0:send_std=0.0:send_sum=364.0:sstart_avg=1.0:sstart_max=1.0:sstart_min=1.0:sstart_std=0.0:sstart_sum=2.0])0.206:5e-09[&&NHX:Sample_counter=rhizpot1--1||rhizpot3--2||rhiztom2--1:Type_counter=capture--4:besthit_avg=98.22500000000001:besthit_max=98.4:besthit_min=97.8:besthit_std=0.2872281323269049:besthit_sum=392.90000000000003:bitscore_avg=311.0:bitscore_max=312.0:bitscore_min=308.0:bitscore_std=2.0:bitscore_sum=1244.0:capture_class_counter=c__Desulfuromonadia--4:capture_domain_counter=d__Bacteria--4:capture_family_counter=f__Geobacteraceae--1||f__Pseudopelobacteraceae--3:capture_genus_counter=g__Geomonas--1||g__Trichlorobacter--3:capture_order_counter=o__Geobacterales--4:capture_phylum_counter=p__Desulfobacterota--4:capture_species_counter=s__Geomonas sp003499925--1||s__Trichlorobacter sp002424705--3:evalue_avg=1.73375e-108:evalue_max=6.39e-108:evalue_min=1.77e-109:evalue_std=3.10416842058116e-108:evalue_sum=6.935e-108:gapopen_avg=0.25:gapopen_max=1.0:gapopen_min=0.0:gapopen_std=0.5:gapopen_sum=1.0:gtdb_class_counter=:gtdb_domain_counter=:gtdb_family_counter=:gtdb_genus_counter=:gtdb_order_counter=:gtdb_phylum_counter=:gtdb_species_counter=:heptad_counter=MCP-40H--4:lbd_counter=:length_avg=182.0:length_max=183.0:length_min=181.0:length_std=0.816496580927726:length_sum=728.0:mismatch_avg=3.0:mismatch_max=3.0:mismatch_min=3.0:mismatch_std=0.0:mismatch_sum=12.0:name=N263313:qcovhsp_avg=100.0:qcovhsp_max=100.0:qcovhsp_min=100.0:qcovhsp_std=0.0:qcovhsp_sum=400.0:qend_avg=182.0:qend_max=183.0:qend_min=181.0:qend_std=0.816496580927726:qend_sum=728.0:qstart_avg=1.0:qstart_max=1.0:qstart_min=1.0:qstart_std=0.0:qstart_sum=4.0:ref_name_counter=RS_GCF_012974785.1_protein.faa_NZ_CP027561.1_4235@PF00015_full_PFAM.324.524--4:scovhsp_avg=90.875:scovhsp_max=91.0:scovhsp_min=90.5:scovhsp_std=0.25:scovhsp_sum=363.5:send_avg=181.75:send_max=182.0:send_min=181.0:send_std=0.5:send_sum=727.0:sstart_avg=1.0:sstart_max=1.0:sstart_min=1.0:sstart_std=0.0:sstart_sum=4.0])0:6e-09[&&NHX:Sample_counter=rhizpot1--2||rhizpot3--2||rhiztom2--1:Type_counter=capture--5:besthit_avg=98.29999999999998:besthit_max=98.6:besthit_min=97.8:besthit_std=0.3000000000000007:besthit_sum=491.49999999999994:bitscore_avg=297.6:bitscore_max=312.0:bitscore_min=244.0:bitscore_std=30.01333037168651:bitscore_sum=1488.0:capture_class_counter=c__Desulfuromonadia--4||c__Gammaproteobacteria--1:capture_domain_counter=d__Bacteria--5:capture_family_counter=f__Geobacteraceae--1||f__Pseudomonadaceae--1||f__Pseudopelobacteraceae--3:capture_genus_counter=g__Geomonas--1||g__Pseudomonas_E--1||g__Trichlorobacter--3:capture_order_counter=o__Geobacterales--4||o__Pseudomonadales--1:capture_phylum_counter=p__Desulfobacterota--4||p__Proteobacteria--1:capture_species_counter=s__Geomonas sp003499925--1||s__Pseudomonas_E neuropathica--1||s__Trichlorobacter sp002424705--3:evalue_avg=2.96e-84:evalue_max=1.48e-83:evalue_min=1.77e-109:evalue_std=6.618761213399378e-84:evalue_sum=1.48e-83:gapopen_avg=0.2:gapopen_max=1.0:gapopen_min=0.0:gapopen_std=0.44721359549995804:gapopen_sum=1.0:gtdb_class_counter=:gtdb_domain_counter=:gtdb_family_counter=:gtdb_genus_counter=:gtdb_order_counter=:gtdb_phylum_counter=:gtdb_species_counter=:heptad_counter=MCP-40H--5:lbd_counter=:length_avg=173.8:length_max=183.0:length_min=141.0:length_std=18.349386910739007:length_sum=869.0:mismatch_avg=2.8:mismatch_max=3.0:mismatch_min=2.0:mismatch_std=0.44721359549995787:mismatch_sum=14.0:name=N263314:qcovhsp_avg=100.0:qcovhsp_max=100.0:qcovhsp_min=100.0:qcovhsp_std=0.0:qcovhsp_sum=500.0:qend_avg=173.8:qend_max=183.0:qend_min=141.0:qend_std=18.349386910739007:qend_sum=869.0:qstart_avg=1.0:qstart_max=1.0:qstart_min=1.0:qstart_std=0.0:qstart_sum=5.0:ref_name_counter=RS_GCF_001297015.1_protein.faa_NZ_LIGE01000003.1_57@PF00015_full_PFAM.326.524--1||RS_GCF_012974785.1_protein.faa_NZ_CP027561.1_4235@PF00015_full_PFAM.324.524--4:scovhsp_avg=86.94:scovhsp_max=91.0:scovhsp_min=71.2:scovhsp_std=8.801590765310552:scovhsp_sum=434.7:send_avg=179.4:send_max=182.0:send_min=170.0:send_std=5.272570530585628:send_sum=897.0:sstart_avg=6.8:sstart_max=30.0:sstart_min=1.0:sstart_std=12.96919426949878:sstart_sum=34.0],RS_GCF_017980685.1_protein.faa_NZ_JACXXO010000010.1_12@PF00015_full_PFAM.327.524:0.00712489[&&NHX:Type=GTDB:gtdb_class=c__Gammaproteobacteria:gtdb_domain=d__Bacteria:gtdb_family=f__Pseudomonadaceae:gtdb_genus=g__Pseudomonas_E:gtdb_order=o__Pseudomonadales:gtdb_phylum=p__Proteobacteria:gtdb_species=s__Pseudomonas_E iridis:heptad=MCP-40H:species=d__Bacteria_p__Proteobacteria_c__Gammaproteobacteria_o__Pseudomonadales_f__Pseudomonadaceae_g__Pseudomonas_E_s__Pseudomonas_E iridis])0:5e-09[&&NHX:Sample_counter=rhizpot1--2||rhizpot3--2||rhiztom2--1:Type_counter=GTDB--1||capture--5:besthit_avg=98.29999999999998:besthit_max=98.6:besthit_min=97.8:besthit_std=0.3000000000000007:besthit_sum=491.49999999999994:bitscore_avg=297.6:bitscore_max=312.0:bitscore_min=244.0:bitscore_std=30.01333037168651:bitscore_sum=1488.0:capture_class_counter=c__Desulfuromonadia--4||c__Gammaproteobacteria--1:capture_domain_counter=d__Bacteria--5:capture_family_counter=f__Geobacteraceae--1||f__Pseudomonadaceae--1||f__Pseudopelobacteraceae--3:capture_genus_counter=g__Geomonas--1||g__Pseudomonas_E--1||g__Trichlorobacter--3:capture_order_counter=o__Geobacterales--4||o__Pseudomonadales--1:capture_phylum_counter=p__Desulfobacterota--4||p__Proteobacteria--1:capture_species_counter=s__Geomonas sp003499925--1||s__Pseudomonas_E neuropathica--1||s__Trichlorobacter sp002424705--3:evalue_avg=2.96e-84:evalue_max=1.48e-83:evalue_min=1.77e-109:evalue_std=6.618761213399378e-84:evalue_sum=1.48e-83:gapopen_avg=0.2:gapopen_max=1.0:gapopen_min=0.0:gapopen_std=0.44721359549995804:gapopen_sum=1.0:gtdb_class_counter=c__Gammaproteobacteria--1:gtdb_domain_counter=d__Bacteria--1:gtdb_family_counter=f__Pseudomonadaceae--1:gtdb_genus_counter=g__Pseudomonas_E--1:gtdb_order_counter=o__Pseudomonadales--1:gtdb_phylum_counter=p__Proteobacteria--1:gtdb_species_counter=s__Pseudomonas_E iridis--1:heptad_counter=MCP-40H--6:lbd_counter=:lca_tree=s__Pseudomonas_E iridis:length_avg=173.8:length_max=183.0:length_min=141.0:length_std=18.349386910739007:length_sum=869.0:mismatch_avg=2.8:mismatch_max=3.0:mismatch_min=2.0:mismatch_std=0.44721359549995787:mismatch_sum=14.0:name=N263316:qcovhsp_avg=100.0:qcovhsp_max=100.0:qcovhsp_min=100.0:qcovhsp_std=0.0:qcovhsp_sum=500.0:qend_avg=173.8:qend_max=183.0:qend_min=141.0:qend_std=18.349386910739007:qend_sum=869.0:qstart_avg=1.0:qstart_max=1.0:qstart_min=1.0:qstart_std=0.0:qstart_sum=5.0:ref_name_counter=RS_GCF_001297015.1_protein.faa_NZ_LIGE01000003.1_57@PF00015_full_PFAM.326.524--1||RS_GCF_012974785.1_protein.faa_NZ_CP027561.1_4235@PF00015_full_PFAM.324.524--4:scovhsp_avg=86.94:scovhsp_max=91.0:scovhsp_min=71.2:scovhsp_std=8.801590765310552:scovhsp_sum=434.7:send_avg=179.4:send_max=182.0:send_min=170.0:send_std=5.272570530585628:send_sum=897.0:sstart_avg=6.8:sstart_max=30.0:sstart_min=1.0:sstart_std=12.96919426949878:sstart_sum=34.0],RS_GCF_017976235.1_protein.faa_NZ_JACVHC010000002.1_382@PF00015_full_PFAM.328.524:5e-09[&&NHX:Type=GTDB:gtdb_class=c__Gammaproteobacteria:gtdb_domain=d__Bacteria:gtdb_family=f__Pseudomonadaceae:gtdb_genus=g__Pseudomonas_E:gtdb_order=o__Pseudomonadales:gtdb_phylum=p__Proteobacteria:gtdb_species=s__Pseudomonas_E anatoliensis:heptad=MCP-40H:species=d__Bacteria_p__Proteobacteria_c__Gammaproteobacteria_o__Pseudomonadales_f__Pseudomonadaceae_g__Pseudomonas_E_s__Pseudomonas_E anatoliensis])0.914:0.00350178[&&NHX:Sample_counter=rhizpot1--2||rhizpot3--2||rhiztom2--1:Type_counter=GTDB--2||capture--5:besthit_avg=98.29999999999998:besthit_max=98.6:besthit_min=97.8:besthit_std=0.3000000000000007:besthit_sum=491.49999999999994:bitscore_avg=297.6:bitscore_max=312.0:bitscore_min=244.0:bitscore_std=30.01333037168651:bitscore_sum=1488.0:capture_class_counter=c__Desulfuromonadia--4||c__Gammaproteobacteria--1:capture_domain_counter=d__Bacteria--5:capture_family_counter=f__Geobacteraceae--1||f__Pseudomonadaceae--1||f__Pseudopelobacteraceae--3:capture_genus_counter=g__Geomonas--1||g__Pseudomonas_E--1||g__Trichlorobacter--3:capture_order_counter=o__Geobacterales--4||o__Pseudomonadales--1:capture_phylum_counter=p__Desulfobacterota--4||p__Proteobacteria--1:capture_species_counter=s__Geomonas sp003499925--1||s__Pseudomonas_E neuropathica--1||s__Trichlorobacter sp002424705--3:evalue_avg=2.96e-84:evalue_max=1.48e-83:evalue_min=1.77e-109:evalue_std=6.618761213399378e-84:evalue_sum=1.48e-83:gapopen_avg=0.2:gapopen_max=1.0:gapopen_min=0.0:gapopen_std=0.44721359549995804:gapopen_sum=1.0:gtdb_class_counter=c__Gammaproteobacteria--2:gtdb_domain_counter=d__Bacteria--2:gtdb_family_counter=f__Pseudomonadaceae--2:gtdb_genus_counter=g__Pseudomonas_E--2:gtdb_order_counter=o__Pseudomonadales--2:gtdb_phylum_counter=p__Proteobacteria--2:gtdb_species_counter=s__Pseudomonas_E anatoliensis--1||s__Pseudomonas_E iridis--1:heptad_counter=MCP-40H--7:lbd_counter=:lca_tree=g__Pseudomonas_E:length_avg=173.8:length_max=183.0:length_min=141.0:length_std=18.349386910739007:length_sum=869.0:mismatch_avg=2.8:mismatch_max=3.0:mismatch_min=2.0:mismatch_std=0.44721359549995787:mismatch_sum=14.0:name=N263318:qcovhsp_avg=100.0:qcovhsp_max=100.0:qcovhsp_min=100.0:qcovhsp_std=0.0:qcovhsp_sum=500.0:qend_avg=173.8:qend_max=183.0:qend_min=141.0:qend_std=18.349386910739007:qend_sum=869.0:qstart_avg=1.0:qstart_max=1.0:qstart_min=1.0:qstart_std=0.0:qstart_sum=5.0:ref_name_counter=RS_GCF_001297015.1_protein.faa_NZ_LIGE01000003.1_57@PF00015_full_PFAM.326.524--1||RS_GCF_012974785.1_protein.faa_NZ_CP027561.1_4235@PF00015_full_PFAM.324.524--4:scovhsp_avg=86.94:scovhsp_max=91.0:scovhsp_min=71.2:scovhsp_std=8.801590765310552:scovhsp_sum=434.7:send_avg=179.4:send_max=182.0:send_min=170.0:send_std=5.272570530585628:send_sum=897.0:sstart_avg=6.8:sstart_max=30.0:sstart_min=1.0:sstart_std=12.96919426949878:sstart_sum=34.0],RS_GCF_011369485.1_protein.faa_NZ_VXCA01000011.1_77@PF00015_full_PFAM.325.524:5e-09[&&NHX:Type=GTDB:gtdb_class=c__Gammaproteobacteria:gtdb_domain=d__Bacteria:gtdb_family=f__Pseudomonadaceae:gtdb_genus=g__Pseudomonas_E:gtdb_order=o__Pseudomonadales:gtdb_phylum=p__Proteobacteria:gtdb_species=s__Pseudomonas_E sp011369485:heptad=MCP-40H:species=d__Bacteria_p__Proteobacteria_c__Gammaproteobacteria_o__Pseudomonadales_f__Pseudomonadaceae_g__Pseudomonas_E_s__Pseudomonas_E sp011369485])0.878:0.0034931[&&NHX:Sample_counter=rhizpot1--2||rhizpot3--2||rhiztom2--1:Type_counter=GTDB--3||capture--5:besthit_avg=98.29999999999998:besthit_max=98.6:besthit_min=97.8:besthit_std=0.3000000000000007:besthit_sum=491.49999999999994:bitscore_avg=297.6:bitscore_max=312.0:bitscore_min=244.0:bitscore_std=30.01333037168651:bitscore_sum=1488.0:capture_class_counter=c__Desulfuromonadia--4||c__Gammaproteobacteria--1:capture_domain_counter=d__Bacteria--5:capture_family_counter=f__Geobacteraceae--1||f__Pseudomonadaceae--1||f__Pseudopelobacteraceae--3:capture_genus_counter=g__Geomonas--1||g__Pseudomonas_E--1||g__Trichlorobacter--3:capture_order_counter=o__Geobacterales--4||o__Pseudomonadales--1:capture_phylum_counter=p__Desulfobacterota--4||p__Proteobacteria--1:capture_species_counter=s__Geomonas sp003499925--1||s__Pseudomonas_E neuropathica--1||s__Trichlorobacter sp002424705--3:evalue_avg=2.96e-84:evalue_max=1.48e-83:evalue_min=1.77e-109:evalue_std=6.618761213399378e-84:evalue_sum=1.48e-83:gapopen_avg=0.2:gapopen_max=1.0:gapopen_min=0.0:gapopen_std=0.44721359549995804:gapopen_sum=1.0:gtdb_class_counter=c__Gammaproteobacteria--3:gtdb_domain_counter=d__Bacteria--3:gtdb_family_counter=f__Pseudomonadaceae--3:gtdb_genus_counter=g__Pseudomonas_E--3:gtdb_order_counter=o__Pseudomonadales--3:gtdb_phylum_counter=p__Proteobacteria--3:gtdb_species_counter=s__Pseudomonas_E anatoliensis--1||s__Pseudomonas_E iridis--1||s__Pseudomonas_E sp011369485--1:heptad_counter=MCP-40H--8:lbd_counter=:lca_tree=g__Pseudomonas_E:length_avg=173.8:length_max=183.0:length_min=141.0:length_std=18.349386910739007:length_sum=869.0:mismatch_avg=2.8:mismatch_max=3.0:mismatch_min=2.0:mismatch_std=0.44721359549995787:mismatch_sum=14.0:name=N263320:qcovhsp_avg=100.0:qcovhsp_max=100.0:qcovhsp_min=100.0:qcovhsp_std=0.0:qcovhsp_sum=500.0:qend_avg=173.8:qend_max=183.0:qend_min=141.0:qend_std=18.349386910739007:qend_sum=869.0:qstart_avg=1.0:qstart_max=1.0:qstart_min=1.0:qstart_std=0.0:qstart_sum=5.0:ref_name_counter=RS_GCF_001297015.1_protein.faa_NZ_LIGE01000003.1_57@PF00015_full_PFAM.326.524--1||RS_GCF_012974785.1_protein.faa_NZ_CP027561.1_4235@PF00015_full_PFAM.324.524--4:scovhsp_avg=86.94:scovhsp_max=91.0:scovhsp_min=71.2:scovhsp_std=8.801590765310552:scovhsp_sum=434.7:send_avg=179.4:send_max=182.0:send_min=170.0:send_std=5.272570530585628:send_sum=897.0:sstart_avg=6.8:sstart_max=30.0:sstart_min=1.0:sstart_std=12.96919426949878:sstart_sum=34.0],((ef2d219e-c539-4940-a16e-57cfe4126d1c_4@MCPsignal.24.201:0.00802736[&&NHX:Sample=rhiztom3:Type=capture:besthit=98.9:bitscore=303.0:capture_class=c__Gammaproteobacteria:capture_domain=d__Bacteria:capture_family=f__Pseudomonadaceae:capture_genus=g__Pseudomonas_E:capture_order=o__Pseudomonadales:capture_phylum=p__Proteobacteria:capture_species=s__Pseudomonas_E fluorescens_G:evalue=2.94e-106:gapopen=1.0:heptad=MCP-40H:length=177.0:mismatch=1.0:qcovhsp=99.4:qend=177.0:qstart=2.0:ref_name=RS_GCF_900105485.1_protein.faa_NZ_LT629778.1_3553@PF00015_full_PFAM.328.524:scovhsp=90.3:send=178.0:sstart=2.0],(RS_GCF_900105485.1_protein.faa_NZ_LT629778.1_3553@PF00015_full_PFAM.328.524:5e-09[&&NHX:Type=GTDB:gtdb_class=c__Gammaproteobacteria:gtdb_domain=d__Bacteria:gtdb_family=f__Pseudomonadaceae:gtdb_genus=g__Pseudomonas_E:gtdb_order=o__Pseudomonadales:gtdb_phylum=p__Proteobacteria:gtdb_species=s__Pseudomonas_E granadensis:heptad=MCP-40H:species=d__Bacteria_p__Proteobacteria_c__Gammaproteobacteria_o__Pseudomonadales_f__Pseudomonadaceae_g__Pseudomonas_E_s__Pseudomonas_E granadensis],GB_GCA_902825215.1_protein.faa_LR782234.1_4105@PF00015_full_PFAM.330.524:5e-09[&&NHX:Type=GTDB:gtdb_class=c__Gammaproteobacteria:gtdb_domain=d__Bacteria:gtdb_family=f__Pseudomonadaceae:gtdb_genus=g__Pseudomonas_E:gtdb_order=o__Pseudomonadales:gtdb_phylum=p__Proteobacteria:gtdb_species=s__Pseudomonas_E fluorescens_G:heptad=MCP-40H:species=d__Bacteria_p__Proteobacteria_c__Gammaproteobacteria_o__Pseudomonadales_f__Pseudomonadaceae_g__Pseudomonas_E_s__Pseudomonas_E fluorescens_G])0.718:5e-09[&&NHX:Sample_counter=:Type_counter=GTDB--2:capture_class_counter=:capture_domain_counter=:capture_family_counter=:capture_genus_counter=:capture_order_counter=:capture_phylum_counter=:capture_species_counter=:evoltype=D:gtdb_class_counter=c__Gammaproteobacteria--2:gtdb_domain_counter=d__Bacteria--2:gtdb_family_counter=f__Pseudomonadaceae--2:gtdb_genus_counter=g__Pseudomonas_E--2:gtdb_order_counter=o__Pseudomonadales--2:gtdb_phylum_counter=p__Proteobacteria--2:gtdb_species_counter=s__Pseudomonas_E fluorescens_G--1||s__Pseudomonas_E granadensis--1:heptad_counter=MCP-40H--2:lbd_counter=:lca=d__Bacteria:lca_tree=g__Pseudomonas_E:name=N263324:ref_name_counter=])0.99:0.0144758[&&NHX:Sample_counter=rhiztom3--1:Type_counter=GTDB--2||capture--1:besthit_avg=98.9:besthit_max=98.9:besthit_min=98.9:besthit_std=0:besthit_sum=98.9:bitscore_avg=303.0:bitscore_max=303.0:bitscore_min=303.0:bitscore_std=0:bitscore_sum=303.0:capture_class_counter=c__Gammaproteobacteria--1:capture_domain_counter=d__Bacteria--1:capture_family_counter=f__Pseudomonadaceae--1:capture_genus_counter=g__Pseudomonas_E--1:capture_order_counter=o__Pseudomonadales--1:capture_phylum_counter=p__Proteobacteria--1:capture_species_counter=s__Pseudomonas_E fluorescens_G--1:evalue_avg=2.94e-106:evalue_max=2.94e-106:evalue_min=2.94e-106:evalue_std=0:evalue_sum=2.94e-106:gapopen_avg=1.0:gapopen_max=1.0:gapopen_min=1.0:gapopen_std=0:gapopen_sum=1.0:gtdb_class_counter=c__Gammaproteobacteria--2:gtdb_domain_counter=d__Bacteria--2:gtdb_family_counter=f__Pseudomonadaceae--2:gtdb_genus_counter=g__Pseudomonas_E--2:gtdb_order_counter=o__Pseudomonadales--2:gtdb_phylum_counter=p__Proteobacteria--2:gtdb_species_counter=s__Pseudomonas_E fluorescens_G--1||s__Pseudomonas_E granadensis--1:heptad_counter=MCP-40H--3:lbd_counter=:lca_tree=g__Pseudomonas_E:length_avg=177.0:length_max=177.0:length_min=177.0:length_std=0:length_sum=177.0:mismatch_avg=1.0:mismatch_max=1.0:mismatch_min=1.0:mismatch_std=0:mismatch_sum=1.0:name=N263325:qcovhsp_avg=99.4:qcovhsp_max=99.4:qcovhsp_min=99.4:qcovhsp_std=0:qcovhsp_sum=99.4:qend_avg=177.0:qend_max=177.0:qend_min=177.0:qend_std=0:qend_sum=177.0:qstart_avg=2.0:qstart_max=2.0:qstart_min=2.0:qstart_std=0:qstart_sum=2.0:ref_name_counter=RS_GCF_900105485.1_protein.faa_NZ_LT629778.1_3553@PF00015_full_PFAM.328.524--1:scovhsp_avg=90.3:scovhsp_max=90.3:scovhsp_min=90.3:scovhsp_std=0:scovhsp_sum=90.3:send_avg=178.0:send_max=178.0:send_min=178.0:send_std=0:send_sum=178.0:sstart_avg=2.0:sstart_max=2.0:sstart_min=2.0:sstart_std=0:sstart_sum=2.0],((RS_GCF_003352185.1_protein.faa_NZ_CP029608.1_4261@PF00015_full_PFAM.324.525:0[&&NHX:Type=GTDB:gtdb_class=c__Gammaproteobacteria:gtdb_domain=d__Bacteria:gtdb_family=f__Pseudomonadaceae:gtdb_genus=g__Pseudomonas_E:gtdb_order=o__Pseudomonadales:gtdb_phylum=p__Proteobacteria:gtdb_species=s__Pseudomonas_E kribbensis:heptad=MCP-40H:species=d__Bacteria_p__Proteobacteria_c__Gammaproteobacteria_o__Pseudomonadales_f__Pseudomonadaceae_g__Pseudomonas_E_s__Pseudomonas_E kribbensis],RS_GCF_001679645.1_protein.faa_NZ_LRUN01000034.1_24@PF00015_full_PFAM.324.525:0[&&NHX:Type=GTDB:gtdb_class=c__Gammaproteobacteria:gtdb_domain=d__Bacteria:gtdb_family=f__Pseudomonadaceae:gtdb_genus=g__Pseudomonas_E:gtdb_order=o__Pseudomonadales:gtdb_phylum=p__Proteobacteria:gtdb_species=s__Pseudomonas_E fluorescens_K:heptad=MCP-40H:species=d__Bacteria_p__Proteobacteria_c__Gammaproteobacteria_o__Pseudomonadales_f__Pseudomonadaceae_g__Pseudomonas_E_s__Pseudomonas_E fluorescens_K]):5e-09[&&NHX:Sample_counter=:Type_counter=GTDB--2:capture_class_counter=:capture_domain_counter=:capture_family_counter=:capture_genus_counter=:capture_order_counter=:capture_phylum_counter=:capture_species_counter=:evoltype=D:gtdb_class_counter=c__Gammaproteobacteria--2:gtdb_domain_counter=d__Bacteria--2:gtdb_family_counter=f__Pseudomonadaceae--2:gtdb_genus_counter=g__Pseudomonas_E--2:gtdb_order_counter=o__Pseudomonadales--2:gtdb_phylum_counter=p__Proteobacteria--2:gtdb_species_counter=s__Pseudomonas_E fluorescens_K--1||s__Pseudomonas_E kribbensis--1:heptad_counter=MCP-40H--2:lbd_counter=:lca=d__Bacteria:lca_tree=g__Pseudomonas_E:name=N263328:ref_name_counter=],(RS_GCF_013433315.1_protein.faa_NZ_WXVV01000008.1_71@PF00015_full_PFAM.325.528:0.00342602[&&NHX:Type=GTDB:gtdb_class=c__Gammaproteobacteria:gtdb_domain=d__Bacteria:gtdb_family=f__Pseudomonadaceae:gtdb_genus=g__Pseudomonas_E:gtdb_order=o__Pseudomonadales:gtdb_phylum=p__Proteobacteria:gtdb_species=s__Pseudomonas_E crudilactis:heptad=MCP-40H:species=d__Bacteria_p__Proteobacteria_c__Gammaproteobacteria_o__Pseudomonadales_f__Pseudomonadaceae_g__Pseudomonas_E_s__Pseudomonas_E crudilactis],RS_GCF_014863605.1_protein.faa_NZ_CP062252.1_4532@PF00015_full_PFAM.325.525:5e-09[&&NHX:Type=GTDB:gtdb_class=c__Gammaproteobacteria:gtdb_domain=d__Bacteria:gtdb_family=f__Pseudomonadaceae:gtdb_genus=g__Pseudomonas_E:gtdb_order=o__Pseudomonadales:gtdb_phylum=p__Proteobacteria:gtdb_species=s__Pseudomonas_E allokribbensis:heptad=MCP-40H:species=d__Bacteria_p__Proteobacteria_c__Gammaproteobacteria_o__Pseudomonadales_f__Pseudomonadaceae_g__Pseudomonas_E_s__Pseudomonas_E allokribbensis])0:5e-09[&&NHX:Sample_counter=:Type_counter=GTDB--2:capture_class_counter=:capture_domain_counter=:capture_family_counter=:capture_genus_counter=:capture_order_counter=:capture_phylum_counter=:capture_species_counter=:evoltype=D:gtdb_class_counter=c__Gammaproteobacteria--2:gtdb_domain_counter=d__Bacteria--2:gtdb_family_counter=f__Pseudomonadaceae--2:gtdb_genus_counter=g__Pseudomonas_E--2:gtdb_order_counter=o__Pseudomonadales--2:gtdb_phylum_counter=p__Proteobacteria--2:gtdb_species_counter=s__Pseudomonas_E allokribbensis--1||s__Pseudomonas_E crudilactis--1:heptad_counter=MCP-40H--2:lbd_counter=:lca=d__Bacteria:lca_tree=g__Pseudomonas_E:name=N263331:ref_name_counter=])0:5e-09[&&NHX:Sample_counter=:Type_counter=GTDB--4:capture_class_counter=:capture_domain_counter=:capture_family_counter=:capture_genus_counter=:capture_order_counter=:capture_phylum_counter=:capture_species_counter=:evoltype=D:gtdb_class_counter=c__Gammaproteobacteria--4:gtdb_domain_counter=d__Bacteria--4:gtdb_family_counter=f__Pseudomonadaceae--4:gtdb_genus_counter=g__Pseudomonas_E--4:gtdb_order_counter=o__Pseudomonadales--4:gtdb_phylum_counter=p__Proteobacteria--4:gtdb_species_counter=s__Pseudomonas_E allokribbensis--1||s__Pseudomonas_E crudilactis--1||s__Pseudomonas_E fluorescens_K--1||s__Pseudomonas_E kribbensis--1:heptad_counter=MCP-40H--4:lbd_counter=:lca=d__Bacteria:lca_tree=g__Pseudomonas_E:name=N263332:ref_name_counter=])0.87:0.00341239[&&NHX:Sample_counter=rhiztom3--1:Type_counter=GTDB--6||capture--1:besthit_avg=98.9:besthit_max=98.9:besthit_min=98.9:besthit_std=0:besthit_sum=98.9:bitscore_avg=303.0:bitscore_max=303.0:bitscore_min=303.0:bitscore_std=0:bitscore_sum=303.0:capture_class_counter=c__Gammaproteobacteria--1:capture_domain_counter=d__Bacteria--1:capture_family_counter=f__Pseudomonadaceae--1:capture_genus_counter=g__Pseudomonas_E--1:capture_order_counter=o__Pseudomonadales--1:capture_phylum_counter=p__Proteobacteria--1:capture_species_counter=s__Pseudomonas_E fluorescens_G--1:evalue_avg=2.94e-106:evalue_max=2.94e-106:evalue_min=2.94e-106:evalue_std=0:evalue_sum=2.94e-106:gapopen_avg=1.0:gapopen_max=1.0:gapopen_min=1.0:gapopen_std=0:gapopen_sum=1.0:gtdb_class_counter=c__Gammaproteobacteria--6:gtdb_domain_counter=d__Bacteria--6:gtdb_family_counter=f__Pseudomonadaceae--6:gtdb_genus_counter=g__Pseudomonas_E--6:gtdb_order_counter=o__Pseudomonadales--6:gtdb_phylum_counter=p__Proteobacteria--6:gtdb_species_counter=s__Pseudomonas_E allokribbensis--1||s__Pseudomonas_E crudilactis--1||s__Pseudomonas_E fluorescens_G--1||s__Pseudomonas_E fluorescens_K--1||s__Pseudomonas_E granadensis--1||s__Pseudomonas_E kribbensis--1:heptad_counter=MCP-40H--7:lbd_counter=:lca_tree=g__Pseudomonas_E:length_avg=177.0:length_max=177.0:length_min=177.0:length_std=0:length_sum=177.0:mismatch_avg=1.0:mismatch_max=1.0:mismatch_min=1.0:mismatch_std=0:mismatch_sum=1.0:name=N263333:qcovhsp_avg=99.4:qcovhsp_max=99.4:qcovhsp_min=99.4:qcovhsp_std=0:qcovhsp_sum=99.4:qend_avg=177.0:qend_max=177.0:qend_min=177.0:qend_std=0:qend_sum=177.0:qstart_avg=2.0:qstart_max=2.0:qstart_min=2.0:qstart_std=0:qstart_sum=2.0:ref_name_counter=RS_GCF_900105485.1_protein.faa_NZ_LT629778.1_3553@PF00015_full_PFAM.328.524--1:scovhsp_avg=90.3:scovhsp_max=90.3:scovhsp_min=90.3:scovhsp_std=0:scovhsp_sum=90.3:send_avg=178.0:send_max=178.0:send_min=178.0:send_std=0:send_sum=178.0:sstart_avg=2.0:sstart_max=2.0:sstart_min=2.0:sstart_std=0:sstart_sum=2.0])0:5e-09[&&NHX:Sample_counter=rhizpot1--2||rhizpot3--2||rhiztom2--1||rhiztom3--1:Type_counter=GTDB--9||capture--6:besthit_avg=98.40000000000002:besthit_max=98.9:besthit_min=97.8:besthit_std=0.363318042491701:besthit_sum=590.4000000000001:bitscore_avg=298.5:bitscore_max=312.0:bitscore_min=244.0:bitscore_std=26.93510720231126:bitscore_sum=1791.0:capture_class_counter=c__Desulfuromonadia--4||c__Gammaproteobacteria--2:capture_domain_counter=d__Bacteria--6:capture_family_counter=f__Geobacteraceae--1||f__Pseudomonadaceae--2||f__Pseudopelobacteraceae--3:capture_genus_counter=g__Geomonas--1||g__Pseudomonas_E--2||g__Trichlorobacter--3:capture_order_counter=o__Geobacterales--4||o__Pseudomonadales--2:capture_phylum_counter=p__Desulfobacterota--4||p__Proteobacteria--2:capture_species_counter=s__Geomonas sp003499925--1||s__Pseudomonas_E fluorescens_G--1||s__Pseudomonas_E neuropathica--1||s__Trichlorobacter sp002424705--3:evalue_avg=2.466666666666667e-84:evalue_max=1.48e-83:evalue_min=1.77e-109:evalue_std=6.042074698865174e-84:evalue_sum=1.48e-83:gapopen_avg=0.3333333333333333:gapopen_max=1.0:gapopen_min=0.0:gapopen_std=0.5163977794943223:gapopen_sum=2.0:gtdb_class_counter=c__Gammaproteobacteria--9:gtdb_domain_counter=d__Bacteria--9:gtdb_family_counter=f__Pseudomonadaceae--9:gtdb_genus_counter=g__Pseudomonas_E--9:gtdb_order_counter=o__Pseudomonadales--9:gtdb_phylum_counter=p__Proteobacteria--9:gtdb_species_counter=s__Pseudomonas_E allokribbensis--1||s__Pseudomonas_E anatoliensis--1||s__Pseudomonas_E crudilactis--1||s__Pseudomonas_E fluorescens_G--1||s__Pseudomonas_E fluorescens_K--1||s__Pseudomonas_E granadensis--1||s__Pseudomonas_E iridis--1||s__Pseudomonas_E kribbensis--1||s__Pseudomonas_E sp011369485--1:heptad_counter=MCP-40H--15:lbd_counter=:lca_tree=g__Pseudomonas_E:length_avg=174.33333333333334:length_max=183.0:length_min=141.0:length_std=16.464102364437203:length_sum=1046.0:mismatch_avg=2.5:mismatch_max=3.0:mismatch_min=1.0:mismatch_std=0.8366600265340756:mismatch_sum=15.0:name=N263334:qcovhsp_avg=99.89999999999999:qcovhsp_max=100.0:qcovhsp_min=99.4:qcovhsp_std=0.24494897427831555:qcovhsp_sum=599.4:qend_avg=174.33333333333334:qend_max=183.0:qend_min=141.0:qend_std=16.464102364437203:qend_sum=1046.0:qstart_avg=1.1666666666666667:qstart_max=2.0:qstart_min=1.0:qstart_std=0.408248290463863:qstart_sum=7.0:ref_name_counter=RS_GCF_001297015.1_protein.faa_NZ_LIGE01000003.1_57@PF00015_full_PFAM.326.524--1||RS_GCF_012974785.1_protein.faa_NZ_CP027561.1_4235@PF00015_full_PFAM.324.524--4||RS_GCF_900105485.1_protein.faa_NZ_LT629778.1_3553@PF00015_full_PFAM.328.524--1:scovhsp_avg=87.5:scovhsp_max=91.0:scovhsp_min=71.2:scovhsp_std=7.990994931796664:scovhsp_sum=525.0:send_avg=179.16666666666666:send_max=182.0:send_min=170.0:send_std=4.750438576243952:send_sum=1075.0:sstart_avg=6.0:sstart_max=30.0:sstart_min=1.0:sstart_std=11.764352935882194:sstart_sum=36.0],(RS_GCF_002112385.1_protein.faa_NZ_NEHM01000006.1_429@PF00015_full_PFAM.324.525:0.00346745[&&NHX:Type=GTDB:gtdb_class=c__Gammaproteobacteria:gtdb_domain=d__Bacteria:gtdb_family=f__Pseudomonadaceae:gtdb_genus=g__Pseudomonas_E:gtdb_order=o__Pseudomonadales:gtdb_phylum=p__Proteobacteria:gtdb_species=s__Pseudomonas_E sp002112385:heptad=MCP-40H:species=d__Bacteria_p__Proteobacteria_c__Gammaproteobacteria_o__Pseudomonadales_f__Pseudomonadaceae_g__Pseudomonas_E_s__Pseudomonas_E sp002112385],(((RS_GCF_014863585.1_protein.faa_NZ_CP062253.1_4355@PF00015_full_PFAM.325.525:0[&&NHX:Type=GTDB:gtdb_class=c__Gammaproteobacteria:gtdb_domain=d__Bacteria:gtdb_family=f__Pseudomonadaceae:gtdb_genus=g__Pseudomonas_E:gtdb_order=o__Pseudomonadales:gtdb_phylum=p__Proteobacteria:gtdb_species=s__Pseudomonas_E gozinkensis:heptad=MCP-40H:species=d__Bacteria_p__Proteobacteria_c__Gammaproteobacteria_o__Pseudomonadales_f__Pseudomonadaceae_g__Pseudomonas_E_s__Pseudomonas_E gozinkensis],RS_GCF_003352875.1_protein.faa_NZ_CP022313.1_4090@PF00015_full_PFAM.325.525:0[&&NHX:Type=GTDB:gtdb_class=c__Gammaproteobacteria:gtdb_domain=d__Bacteria:gtdb_family=f__Pseudomonadaceae:gtdb_genus=g__Pseudomonas_E:gtdb_order=o__Pseudomonadales:gtdb_phylum=p__Proteobacteria:gtdb_species=s__Pseudomonas_E fluorescens_BF:heptad=MCP-40H:species=d__Bacteria_p__Proteobacteria_c__Gammaproteobacteria_o__Pseudomonadales_f__Pseudomonadaceae_g__Pseudomonas_E_s__Pseudomonas_E fluorescens_BF]):5e-09[&&NHX:Sample_counter=:Type_counter=GTDB--2:capture_class_counter=:capture_domain_counter=:capture_family_counter=:capture_genus_counter=:capture_order_counter=:capture_phylum_counter=:capture_species_counter=:evoltype=D:gtdb_class_counter=c__Gammaproteobacteria--2:gtdb_domain_counter=d__Bacteria--2:gtdb_family_counter=f__Pseudomonadaceae--2:gtdb_genus_counter=g__Pseudomonas_E--2:gtdb_order_counter=o__Pseudomonadales--2:gtdb_phylum_counter=p__Proteobacteria--2:gtdb_species_counter=s__Pseudomonas_E fluorescens_BF--1||s__Pseudomonas_E gozinkensis--1:heptad_counter=MCP-40H--2:lbd_counter=:lca=d__Bacteria:lca_tree=g__Pseudomonas_E:name=N263338:ref_name_counter=],((RS_GCF_002113595.1_protein.faa_NZ_NEIU01000001.1_266@PF00015_full_PFAM.326.524:0.0106673[&&NHX:Type=GTDB:gtdb_class=c__Gammaproteobacteria:gtdb_domain=d__Bacteria:gtdb_family=f__Pseudomonadaceae:gtdb_genus=g__Pseudomonas_E:gtdb_order=o__Pseudomonadales:gtdb_phylum=p__Proteobacteria:gtdb_species=s__Pseudomonas_E sp002113595:heptad=MCP-40H:species=d__Bacteria_p__Proteobacteria_c__Gammaproteobacteria_o__Pseudomonadales_f__Pseudomonadaceae_g__Pseudomonas_E_s__Pseudomonas_E sp002113595],RS_GCF_002113045.1_protein.faa_NZ_NEJJ01000003.1_210@PF00015_full_PFAM.327.521:5e-09[&&NHX:Type=GTDB:gtdb_class=c__Gammaproteobacteria:gtdb_domain=d__Bacteria:gtdb_family=f__Pseudomonadaceae:gtdb_genus=g__Pseudomonas_E:gtdb_order=o__Pseudomonadales:gtdb_phylum=p__Proteobacteria:gtdb_species=s__Pseudomonas_E sp002113045:heptad=MCP-40H:species=d__Bacteria_p__Proteobacteria_c__Gammaproteobacteria_o__Pseudomonadales_f__Pseudomonadaceae_g__Pseudomonas_E_s__Pseudomonas_E sp002113045])0:5e-09[&&NHX:Sample_counter=:Type_counter=GTDB--2:capture_class_counter=:capture_domain_counter=:capture_family_counter=:capture_genus_counter=:capture_order_counter=:capture_phylum_counter=:capture_species_counter=:evoltype=D:gtdb_class_counter=c__Gammaproteobacteria--2:gtdb_domain_counter=d__Bacteria--2:gtdb_family_counter=f__Pseudomonadaceae--2:gtdb_genus_counter=g__Pseudomonas_E--2:gtdb_order_counter=o__Pseudomonadales--2:gtdb_phylum_counter=p__Proteobacteria--2:gtdb_species_counter=s__Pseudomonas_E sp002113045--1||s__Pseudomonas_E sp002113595--1:heptad_counter=MCP-40H--2:lbd_counter=:lca=d__Bacteria:lca_tree=g__Pseudomonas_E:name=N263341:ref_name_counter=],RS_GCF_012974785.1_protein.faa_NZ_CP027561.1_4235@PF00015_full_PFAM.324.524:5e-09[&&NHX:Type=GTDB:gtdb_class=c__Gammaproteobacteria:gtdb_domain=d__Bacteria:gtdb_family=f__Pseudomonadaceae:gtdb_genus=g__Pseudomonas_E:gtdb_order=o__Pseudomonadales:gtdb_phylum=p__Proteobacteria:gtdb_species=s__Pseudomonas_E fluorescens_BT:heptad=MCP-40H:species=d__Bacteria_p__Proteobacteria_c__Gammaproteobacteria_o__Pseudomonadales_f__Pseudomonadaceae_g__Pseudomonas_E_s__Pseudomonas_E fluorescens_BT])0:5e-09[&&NHX:Sample_counter=:Type_counter=GTDB--3:capture_class_counter=:capture_domain_counter=:capture_family_counter=:capture_genus_counter=:capture_order_counter=:capture_phylum_counter=:capture_species_counter=:evoltype=D:gtdb_class_counter=c__Gammaproteobacteria--3:gtdb_domain_counter=d__Bacteria--3:gtdb_family_counter=f__Pseudomonadaceae--3:gtdb_genus_counter=g__Pseudomonas_E--3:gtdb_order_counter=o__Pseudomonadales--3:gtdb_phylum_counter=p__Proteobacteria--3:gtdb_species_counter=s__Pseudomonas_E fluorescens_BT--1||s__Pseudomonas_E sp002113045--1||s__Pseudomonas_E sp002113595--1:heptad_counter=MCP-40H--3:lbd_counter=:lca=d__Bacteria:lca_tree=g__Pseudomonas_E:name=N263343:ref_name_counter=])0:5e-09[&&NHX:Sample_counter=:Type_counter=GTDB--5:capture_class_counter=:capture_domain_counter=:capture_family_counter=:capture_genus_counter=:capture_order_counter=:capture_phylum_counter=:capture_species_counter=:evoltype=D:gtdb_class_counter=c__Gammaproteobacteria--5:gtdb_domain_counter=d__Bacteria--5:gtdb_family_counter=f__Pseudomonadaceae--5:gtdb_genus_counter=g__Pseudomonas_E--5:gtdb_order_counter=o__Pseudomonadales--5:gtdb_phylum_counter=p__Proteobacteria--5:gtdb_species_counter=s__Pseudomonas_E fluorescens_BF--1||s__Pseudomonas_E fluorescens_BT--1||s__Pseudomonas_E gozinkensis--1||s__Pseudomonas_E sp002113045--1||s__Pseudomonas_E sp002113595--1:heptad_counter=MCP-40H--5:lbd_counter=:lca=d__Bacteria:lca_tree=g__Pseudomonas_E:name=N263344:ref_name_counter=],(RS_GCF_019145475.1_protein.faa_NZ_JAHTKI010000016.1_172@PF00015_full_PFAM.326.525:0.00354438[&&NHX:Type=GTDB:gtdb_class=c__Gammaproteobacteria:gtdb_domain=d__Bacteria:gtdb_family=f__Pseudomonadaceae:gtdb_genus=g__Pseudomonas_E:gtdb_order=o__Pseudomonadales:gtdb_phylum=p__Proteobacteria:gtdb_species=s__Pseudomonas_E sp019145475:heptad=MCP-40H:species=d__Bacteria_p__Proteobacteria_c__Gammaproteobacteria_o__Pseudomonadales_f__Pseudomonadaceae_g__Pseudomonas_E_s__Pseudomonas_E sp019145475],(RS_GCF_014268505.2_protein.faa_NZ_JABWQP020000002.1_366@PF00015_full_PFAM.325.524:5e-09[&&NHX:Type=GTDB:gtdb_class=c__Gammaproteobacteria:gtdb_domain=d__Bacteria:gtdb_family=f__Pseudomonadaceae:gtdb_genus=g__Pseudomonas_E:gtdb_order=o__Pseudomonadales:gtdb_phylum=p__Proteobacteria:gtdb_species=s__Pseudomonas_E sp014268505:heptad=MCP-40H:species=d__Bacteria_p__Proteobacteria_c__Gammaproteobacteria_o__Pseudomonadales_f__Pseudomonadaceae_g__Pseudomonas_E_s__Pseudomonas_E sp014268505],(RS_GCF_014268595.2_protein.faa_NZ_CP077091.1_4407@PF00015_full_PFAM.325.524:0.00355354[&&NHX:Type=GTDB:gtdb_class=c__Gammaproteobacteria:gtdb_domain=d__Bacteria:gtdb_family=f__Pseudomonadaceae:gtdb_genus=g__Pseudomonas_E:gtdb_order=o__Pseudomonadales:gtdb_phylum=p__Proteobacteria:gtdb_species=s__Pseudomonas_E sp014270125:heptad=MCP-40H:species=d__Bacteria_p__Proteobacteria_c__Gammaproteobacteria_o__Pseudomonadales_f__Pseudomonadaceae_g__Pseudomonas_E_s__Pseudomonas_E sp014270125],(RS_GCF_001605965.1_protein.faa_NZ_CP014947.1_4733@PF00015_full_PFAM.325.524:5e-09[&&NHX:Type=GTDB:gtdb_class=c__Gammaproteobacteria:gtdb_domain=d__Bacteria:gtdb_family=f__Pseudomonadaceae:gtdb_genus=g__Pseudomonas_E:gtdb_order=o__Pseudomonadales:gtdb_phylum=p__Proteobacteria:gtdb_species=s__Pseudomonas_E koreensis_C:heptad=MCP-40H:species=d__Bacteria_p__Proteobacteria_c__Gammaproteobacteria_o__Pseudomonadales_f__Pseudomonadaceae_g__Pseudomonas_E_s__Pseudomonas_E koreensis_C],(((22b9c30a-789b-473b-a66a-e1b6c9c9ceef_3@MCPsignal.133.243:6e-09[&&NHX:Sample=rhizpot1:Type=capture:besthit=100.0:bitscore=189.0:capture_class=c__Desulfuromonadia:capture_domain=d__Bacteria:capture_family=f__Geobacteraceae:capture_genus=g__Geomonas:capture_order=o__Geobacterales:capture_phylum=p__Desulfobacterota:capture_species=s__Geomonas pelophila:evalue=4.55e-62:gapopen=0.0:heptad=MCP-40H:length=109.0:mismatch=0.0:qcovhsp=99.1:qend=110.0:qstart=2.0:ref_name=RS_GCF_000817895.1_protein.faa_NZ_JTGG01000003.1_141@PF00015_full_PFAM.328.524:scovhsp=55.6:send=178.0:sstart=70.0],7e420f45-650b-45f5-adec-60603dbf76fc_3@MCPsignal.45.162:0.0557925[&&NHX:Sample=rhizpot3:Type=capture:capture_class=c__Gammaproteobacteria:capture_domain=d__Bacteria:capture_family=f__Burkholderiaceae:capture_genus=g__Pusillimonas_B:capture_order=o__Burkholderiales:capture_phylum=p__Proteobacteria:capture_species=s__Pusillimonas_B ginsengisoli_A:heptad=MCP-40H])0.875:0.017801[&&NHX:Sample_counter=rhizpot1--1||rhizpot3--1:Type_counter=capture--2:besthit_avg=100.0:besthit_max=100.0:besthit_min=100.0:besthit_std=0:besthit_sum=100.0:bitscore_avg=189.0:bitscore_max=189.0:bitscore_min=189.0:bitscore_std=0:bitscore_sum=189.0:capture_class_counter=c__Desulfuromonadia--1||c__Gammaproteobacteria--1:capture_domain_counter=d__Bacteria--2:capture_family_counter=f__Burkholderiaceae--1||f__Geobacteraceae--1:capture_genus_counter=g__Geomonas--1||g__Pusillimonas_B--1:capture_order_counter=o__Burkholderiales--1||o__Geobacterales--1:capture_phylum_counter=p__Desulfobacterota--1||p__Proteobacteria--1:capture_species_counter=s__Geomonas pelophila--1||s__Pusillimonas_B ginsengisoli_A--1:evalue_avg=4.55e-62:evalue_max=4.55e-62:evalue_min=4.55e-62:evalue_std=0:evalue_sum=4.55e-62:gapopen_avg=0.0:gapopen_max=0.0:gapopen_min=0.0:gapopen_std=0:gapopen_sum=0.0:gtdb_class_counter=:gtdb_domain_counter=:gtdb_family_counter=:gtdb_genus_counter=:gtdb_order_counter=:gtdb_phylum_counter=:gtdb_species_counter=:heptad_counter=MCP-40H--2:lbd_counter=:length_avg=109.0:length_max=109.0:length_min=109.0:length_std=0:length_sum=109.0:mismatch_avg=0.0:mismatch_max=0.0:mismatch_min=0.0:mismatch_std=0:mismatch_sum=0.0:name=N263351:qcovhsp_avg=99.1:qcovhsp_max=99.1:qcovhsp_min=99.1:qcovhsp_std=0:qcovhsp_sum=99.1:qend_avg=110.0:qend_max=110.0:qend_min=110.0:qend_std=0:qend_sum=110.0:qstart_avg=2.0:qstart_max=2.0:qstart_min=2.0:qstart_std=0:qstart_sum=2.0:ref_name_counter=RS_GCF_000817895.1_protein.faa_NZ_JTGG01000003.1_141@PF00015_full_PFAM.328.524--1:scovhsp_avg=55.6:scovhsp_max=55.6:scovhsp_min=55.6:scovhsp_std=0:scovhsp_sum=55.6:send_avg=178.0:send_max=178.0:send_min=178.0:send_std=0:send_sum=178.0:sstart_avg=70.0:sstart_max=70.0:sstart_min=70.0:sstart_std=0:sstart_sum=70.0],a2513f0b-84a8-4cd4-b60c-e4b808860997_6@MCPsignal.102.286:5e-09[&&NHX:Sample=rhiztom3:Type=capture:besthit=96.7:bitscore=300.0:capture_class=c__Cyanobacteriia:capture_domain=d__Bacteria:capture_family=f__Nostocaceae:capture_genus=g__Brasilonema:capture_order=o__Cyanobacteriales:capture_phylum=p__Cyanobacteria:capture_species=s__Brasilonema tolypothrichoides:evalue=1.05e-104:gapopen=1.0:heptad=MCP-40H:length=184.0:mismatch=4.0:qcovhsp=100.0:qend=184.0:qstart=1.0:ref_name=RS_GCF_004801935.1_protein.faa_NZ_SSBS01000003.1_457@PF00015_full_PFAM.324.524:scovhsp=91.0:send=182.0:sstart=1.0])0.992:0.0156466[&&NHX:Sample_counter=rhizpot1--1||rhizpot3--1||rhiztom3--1:Type_counter=capture--3:besthit_avg=98.35:besthit_max=100.0:besthit_min=96.7:besthit_std=2.333452377915605:besthit_sum=196.7:bitscore_avg=244.5:bitscore_max=300.0:bitscore_min=189.0:bitscore_std=78.48885271170677:bitscore_sum=489.0:capture_class_counter=c__Cyanobacteriia--1||c__Desulfuromonadia--1||c__Gammaproteobacteria--1:capture_domain_counter=d__Bacteria--3:capture_family_counter=f__Burkholderiaceae--1||f__Geobacteraceae--1||f__Nostocaceae--1:capture_genus_counter=g__Brasilonema--1||g__Geomonas--1||g__Pusillimonas_B--1:capture_order_counter=o__Burkholderiales--1||o__Cyanobacteriales--1||o__Geobacterales--1:capture_phylum_counter=p__Cyanobacteria--1||p__Desulfobacterota--1||p__Proteobacteria--1:capture_species_counter=s__Brasilonema tolypothrichoides--1||s__Geomonas pelophila--1||s__Pusillimonas_B ginsengisoli_A--1:evalue_avg=2.275e-62:evalue_max=4.55e-62:evalue_min=1.05e-104:evalue_std=3.2173358543987914e-62:evalue_sum=4.55e-62:gapopen_avg=0.5:gapopen_max=1.0:gapopen_min=0.0:gapopen_std=0.7071067811865476:gapopen_sum=1.0:gtdb_class_counter=:gtdb_domain_counter=:gtdb_family_counter=:gtdb_genus_counter=:gtdb_order_counter=:gtdb_phylum_counter=:gtdb_species_counter=:heptad_counter=MCP-40H--3:lbd_counter=:length_avg=146.5:length_max=184.0:length_min=109.0:length_std=53.033008588991066:length_sum=293.0:mismatch_avg=2.0:mismatch_max=4.0:mismatch_min=0.0:mismatch_std=2.8284271247461903:mismatch_sum=4.0:name=N263353:qcovhsp_avg=99.55:qcovhsp_max=100.0:qcovhsp_min=99.1:qcovhsp_std=0.6363961030678968:qcovhsp_sum=199.1:qend_avg=147.0:qend_max=184.0:qend_min=110.0:qend_std=52.32590180780452:qend_sum=294.0:qstart_avg=1.5:qstart_max=2.0:qstart_min=1.0:qstart_std=0.7071067811865476:qstart_sum=3.0:ref_name_counter=RS_GCF_000817895.1_protein.faa_NZ_JTGG01000003.1_141@PF00015_full_PFAM.328.524--1||RS_GCF_004801935.1_protein.faa_NZ_SSBS01000003.1_457@PF00015_full_PFAM.324.524--1:scovhsp_avg=73.3:scovhsp_max=91.0:scovhsp_min=55.6:scovhsp_std=25.03158005400378:scovhsp_sum=146.6:send_avg=180.0:send_max=182.0:send_min=178.0:send_std=2.8284271247461903:send_sum=360.0:sstart_avg=35.5:sstart_max=70.0:sstart_min=1.0:sstart_std=48.79036790187178:sstart_sum=71.0],((((776c97e2-43e4-4e41-b660-6125a359bb36_1@MCPsignal.24.115:5e-09[&&NHX:Sample=rhizpot1:Type=capture:capture_class=c__Gammaproteobacteria:capture_domain=d__Bacteria:capture_family=f__Pseudomonadaceae:capture_genus=g__Pseudomonas_E:capture_order=o__Pseudomonadales:capture_phylum=p__Proteobacteria:capture_species=s__Pseudomonas_E atacamensis:heptad=MCP-40H],(3ebbde8d-f957-5cc6-a01b-2df7dbb48f13_5@MCPsignal.357.462:5e-09[&&NHX:Sample=rhizpot3:Type=capture:besthit=100.0:bitscore=182.0:capture_class=c__Gammaproteobacteria:capture_domain=d__Bacteria:capture_family=f__Pseudomonadaceae:capture_genus=g__Pseudomonas_E:capture_order=o__Pseudomonadales:capture_phylum=p__Proteobacteria:capture_species=s__Pseudomonas_E migulae:evalue=1.42e-59:gapopen=0.0:heptad=MCP-40H:length=105.0:mismatch=0.0:qcovhsp=100.0:qend=105.0:qstart=1.0:ref_name=RS_GCF_000817895.1_protein.faa_NZ_JTGG01000003.1_141@PF00015_full_PFAM.328.524:scovhsp=53.6:send=178.0:sstart=74.0],67496db7-5386-4736-b68f-0cf3de746912_2@MCPsignal.93.199:0.0338162[&&NHX:Sample=rhizpot1:Type=capture:besthit=100.0:bitscore=174.0:capture_class=c__Gammaproteobacteria:capture_domain=d__Bacteria:capture_family=f__Halomonadaceae:capture_genus=g__Marinospirillum:capture_order=o__Pseudomonadales:capture_phylum=p__Proteobacteria:capture_species=s__Marinospirillum sp007119985:evalue=1.62e-56:gapopen=0.0:heptad=MCP-40H:length=101.0:mismatch=0.0:qcovhsp=95.3:qend=106.0:qstart=6.0:ref_name=RS_GCF_000817895.1_protein.faa_NZ_JTGG01000003.1_141@PF00015_full_PFAM.328.524:scovhsp=51.5:send=178.0:sstart=78.0])0:5e-09[&&NHX:Sample_counter=rhizpot1--1||rhizpot3--1:Type_counter=capture--2:besthit_avg=100.0:besthit_max=100.0:besthit_min=100.0:besthit_std=0.0:besthit_sum=200.0:bitscore_avg=178.0:bitscore_max=182.0:bitscore_min=174.0:bitscore_std=5.656854249492381:bitscore_sum=356.0:capture_class_counter=c__Gammaproteobacteria--2:capture_domain_counter=d__Bacteria--2:capture_family_counter=f__Halomonadaceae--1||f__Pseudomonadaceae--1:capture_genus_counter=g__Marinospirillum--1||g__Pseudomonas_E--1:capture_order_counter=o__Pseudomonadales--2:capture_phylum_counter=p__Proteobacteria--2:capture_species_counter=s__Marinospirillum sp007119985--1||s__Pseudomonas_E migulae--1:evalue_avg=8.1071e-57:evalue_max=1.62e-56:evalue_min=1.42e-59:evalue_std=1.1445088938929221e-56:evalue_sum=1.62142e-56:gapopen_avg=0.0:gapopen_max=0.0:gapopen_min=0.0:gapopen_std=0.0:gapopen_sum=0.0:gtdb_class_counter=:gtdb_domain_counter=:gtdb_family_counter=:gtdb_genus_counter=:gtdb_order_counter=:gtdb_phylum_counter=:gtdb_species_counter=:heptad_counter=MCP-40H--2:lbd_counter=:length_avg=103.0:length_max=105.0:length_min=101.0:length_std=2.8284271247461903:length_sum=206.0:mismatch_avg=0.0:mismatch_max=0.0:mismatch_min=0.0:mismatch_std=0.0:mismatch_sum=0.0:name=N263357:qcovhsp_avg=97.65:qcovhsp_max=100.0:qcovhsp_min=95.3:qcovhsp_std=3.3234018715767752:qcovhsp_sum=195.3:qend_avg=105.5:qend_max=106.0:qend_min=105.0:qend_std=0.7071067811865476:qend_sum=211.0:qstart_avg=3.5:qstart_max=6.0:qstart_min=1.0:qstart_std=3.5355339059327378:qstart_sum=7.0:ref_name_counter=RS_GCF_000817895.1_protein.faa_NZ_JTGG01000003.1_141@PF00015_full_PFAM.328.524--2:scovhsp_avg=52.55:scovhsp_max=53.6:scovhsp_min=51.5:scovhsp_std=1.4849242404917506:scovhsp_sum=105.1:send_avg=178.0:send_max=178.0:send_min=178.0:send_std=0.0:send_sum=356.0:sstart_avg=76.0:sstart_max=78.0:sstart_min=74.0:sstart_std=2.8284271247461903:sstart_sum=152.0])1:5e-09[&&NHX:Sample_counter=rhizpot1--2||rhizpot3--1:Type_counter=capture--3:besthit_avg=100.0:besthit_max=100.0:besthit_min=100.0:besthit_std=0.0:besthit_sum=200.0:bitscore_avg=178.0:bitscore_max=182.0:bitscore_min=174.0:bitscore_std=5.656854249492381:bitscore_sum=356.0:capture_class_counter=c__Gammaproteobacteria--3:capture_domain_counter=d__Bacteria--3:capture_family_counter=f__Halomonadaceae--1||f__Pseudomonadaceae--2:capture_genus_counter=g__Marinospirillum--1||g__Pseudomonas_E--2:capture_order_counter=o__Pseudomonadales--3:capture_phylum_counter=p__Proteobacteria--3:capture_species_counter=s__Marinospirillum sp007119985--1||s__Pseudomonas_E atacamensis--1||s__Pseudomonas_E migulae--1:evalue_avg=8.1071e-57:evalue_max=1.62e-56:evalue_min=1.42e-59:evalue_std=1.1445088938929221e-56:evalue_sum=1.62142e-56:gapopen_avg=0.0:gapopen_max=0.0:gapopen_min=0.0:gapopen_std=0.0:gapopen_sum=0.0:gtdb_class_counter=:gtdb_domain_counter=:gtdb_family_counter=:gtdb_genus_counter=:gtdb_order_counter=:gtdb_phylum_counter=:gtdb_species_counter=:heptad_counter=MCP-40H--3:lbd_counter=:length_avg=103.0:length_max=105.0:length_min=101.0:length_std=2.8284271247461903:length_sum=206.0:mismatch_avg=0.0:mismatch_max=0.0:mismatch_min=0.0:mismatch_std=0.0:mismatch_sum=0.0:name=N263358:qcovhsp_avg=97.65:qcovhsp_max=100.0:qcovhsp_min=95.3:qcovhsp_std=3.3234018715767752:qcovhsp_sum=195.3:qend_avg=105.5:qend_max=106.0:qend_min=105.0:qend_std=0.7071067811865476:qend_sum=211.0:qstart_avg=3.5:qstart_max=6.0:qstart_min=1.0:qstart_std=3.5355339059327378:qstart_sum=7.0:ref_name_counter=RS_GCF_000817895.1_protein.faa_NZ_JTGG01000003.1_141@PF00015_full_PFAM.328.524--2:scovhsp_avg=52.55:scovhsp_max=53.6:scovhsp_min=51.5:scovhsp_std=1.4849242404917506:scovhsp_sum=105.1:send_avg=178.0:send_max=178.0:send_min=178.0:send_std=0.0:send_sum=356.0:sstart_avg=76.0:sstart_max=78.0:sstart_min=74.0:sstart_std=2.8284271247461903:sstart_sum=152.0],RS_GCF_000817895.1_protein.faa_NZ_JTGG01000003.1_141@PF00015_full_PFAM.328.524:5e-09[&&NHX:Type=GTDB:gtdb_class=c__Gammaproteobacteria:gtdb_domain=d__Bacteria:gtdb_family=f__Pseudomonadaceae:gtdb_genus=g__Pseudomonas_E:gtdb_order=o__Pseudomonadales:gtdb_phylum=p__Proteobacteria:gtdb_species=s__Pseudomonas_E fluorescens_AO:heptad=MCP-40H:species=d__Bacteria_p__Proteobacteria_c__Gammaproteobacteria_o__Pseudomonadales_f__Pseudomonadaceae_g__Pseudomonas_E_s__Pseudomonas_E fluorescens_AO])0.948:5e-09[&&NHX:Sample_counter=rhizpot1--2||rhizpot3--1:Type_counter=GTDB--1||capture--3:besthit_avg=100.0:besthit_max=100.0:besthit_min=100.0:besthit_std=0.0:besthit_sum=200.0:bitscore_avg=178.0:bitscore_max=182.0:bitscore_min=174.0:bitscore_std=5.656854249492381:bitscore_sum=356.0:capture_class_counter=c__Gammaproteobacteria--3:capture_domain_counter=d__Bacteria--3:capture_family_counter=f__Halomonadaceae--1||f__Pseudomonadaceae--2:capture_genus_counter=g__Marinospirillum--1||g__Pseudomonas_E--2:capture_order_counter=o__Pseudomonadales--3:capture_phylum_counter=p__Proteobacteria--3:capture_species_counter=s__Marinospirillum sp007119985--1||s__Pseudomonas_E atacamensis--1||s__Pseudomonas_E migulae--1:evalue_avg=8.1071e-57:evalue_max=1.62e-56:evalue_min=1.42e-59:evalue_std=1.1445088938929221e-56:evalue_sum=1.62142e-56:gapopen_avg=0.0:gapopen_max=0.0:gapopen_min=0.0:gapopen_std=0.0:gapopen_sum=0.0:gtdb_class_counter=c__Gammaproteobacteria--1:gtdb_domain_counter=d__Bacteria--1:gtdb_family_counter=f__Pseudomonadaceae--1:gtdb_genus_counter=g__Pseudomonas_E--1:gtdb_order_counter=o__Pseudomonadales--1:gtdb_phylum_counter=p__Proteobacteria--1:gtdb_species_counter=s__Pseudomonas_E fluorescens_AO--1:heptad_counter=MCP-40H--4:lbd_counter=:lca_tree=s__Pseudomonas_E fluorescens_AO:length_avg=103.0:length_max=105.0:length_min=101.0:length_std=2.8284271247461903:length_sum=206.0:mismatch_avg=0.0:mismatch_max=0.0:mismatch_min=0.0:mismatch_std=0.0:mismatch_sum=0.0:name=N263360:qcovhsp_avg=97.65:qcovhsp_max=100.0:qcovhsp_min=95.3:qcovhsp_std=3.3234018715767752:qcovhsp_sum=195.3:qend_avg=105.5:qend_max=106.0:qend_min=105.0:qend_std=0.7071067811865476:qend_sum=211.0:qstart_avg=3.5:qstart_max=6.0:qstart_min=1.0:qstart_std=3.5355339059327378:qstart_sum=7.0:ref_name_counter=RS_GCF_000817895.1_protein.faa_NZ_JTGG01000003.1_141@PF00015_full_PFAM.328.524--2:scovhsp_avg=52.55:scovhsp_max=53.6:scovhsp_min=51.5:scovhsp_std=1.4849242404917506:scovhsp_sum=105.1:send_avg=178.0:send_max=178.0:send_min=178.0:send_std=0.0:send_sum=356.0:sstart_avg=76.0:sstart_max=78.0:sstart_min=74.0:sstart_std=2.8284271247461903:sstart_sum=152.0],(RS_GCF_002836515.1_protein.faa_NZ_PJBC01000003.1_129@PF00015_full_PFAM.324.524:0.0035196[&&NHX:Type=GTDB:gtdb_class=c__Gammaproteobacteria:gtdb_domain=d__Bacteria:gtdb_family=f__Pseudomonadaceae:gtdb_genus=g__Pseudomonas_E:gtdb_order=o__Pseudomonadales:gtdb_phylum=p__Proteobacteria:gtdb_species=s__Pseudomonas_E sp002836515:heptad=MCP-40H:species=d__Bacteria_p__Proteobacteria_c__Gammaproteobacteria_o__Pseudomonadales_f__Pseudomonadaceae_g__Pseudomonas_E_s__Pseudomonas_E sp002836515],RS_GCF_900105805.1_protein.faa_NZ_LT629788.1_3003@PF00015_full_PFAM.325.524:5e-09[&&NHX:Type=GTDB:gtdb_class=c__Gammaproteobacteria:gtdb_domain=d__Bacteria:gtdb_family=f__Pseudomonadaceae:gtdb_genus=g__Pseudomonas_E:gtdb_order=o__Pseudomonadales:gtdb_phylum=p__Proteobacteria:gtdb_species=s__Pseudomonas_E moraviensis_A:heptad=MCP-40H:species=d__Bacteria_p__Proteobacteria_c__Gammaproteobacteria_o__Pseudomonadales_f__Pseudomonadaceae_g__Pseudomonas_E_s__Pseudomonas_E moraviensis_A])0:5e-09[&&NHX:Sample_counter=:Type_counter=GTDB--2:capture_class_counter=:capture_domain_counter=:capture_family_counter=:capture_genus_counter=:capture_order_counter=:capture_phylum_counter=:capture_species_counter=:evoltype=D:gtdb_class_counter=c__Gammaproteobacteria--2:gtdb_domain_counter=d__Bacteria--2:gtdb_family_counter=f__Pseudomonadaceae--2:gtdb_genus_counter=g__Pseudomonas_E--2:gtdb_order_counter=o__Pseudomonadales--2:gtdb_phylum_counter=p__Proteobacteria--2:gtdb_species_counter=s__Pseudomonas_E moraviensis_A--1||s__Pseudomonas_E sp002836515--1:heptad_counter=MCP-40H--2:lbd_counter=:lca=d__Bacteria:lca_tree=g__Pseudomonas_E:name=N263363:ref_name_counter=])0:5e-09[&&NHX:Sample_counter=rhizpot1--2||rhizpot3--1:Type_counter=GTDB--3||capture--3:besthit_avg=100.0:besthit_max=100.0:besthit_min=100.0:besthit_std=0.0:besthit_sum=200.0:bitscore_avg=178.0:bitscore_max=182.0:bitscore_min=174.0:bitscore_std=5.656854249492381:bitscore_sum=356.0:capture_class_counter=c__Gammaproteobacteria--3:capture_domain_counter=d__Bacteria--3:capture_family_counter=f__Halomonadaceae--1||f__Pseudomonadaceae--2:capture_genus_counter=g__Marinospirillum--1||g__Pseudomonas_E--2:capture_order_counter=o__Pseudomonadales--3:capture_phylum_counter=p__Proteobacteria--3:capture_species_counter=s__Marinospirillum sp007119985--1||s__Pseudomonas_E atacamensis--1||s__Pseudomonas_E migulae--1:evalue_avg=8.1071e-57:evalue_max=1.62e-56:evalue_min=1.42e-59:evalue_std=1.1445088938929221e-56:evalue_sum=1.62142e-56:gapopen_avg=0.0:gapopen_max=0.0:gapopen_min=0.0:gapopen_std=0.0:gapopen_sum=0.0:gtdb_class_counter=c__Gammaproteobacteria--3:gtdb_domain_counter=d__Bacteria--3:gtdb_family_counter=f__Pseudomonadaceae--3:gtdb_genus_counter=g__Pseudomonas_E--3:gtdb_order_counter=o__Pseudomonadales--3:gtdb_phylum_counter=p__Proteobacteria--3:gtdb_species_counter=s__Pseudomonas_E fluorescens_AO--1||s__Pseudomonas_E moraviensis_A--1||s__Pseudomonas_E sp002836515--1:heptad_counter=MCP-40H--6:lbd_counter=:lca_tree=g__Pseudomonas_E:length_avg=103.0:length_max=105.0:length_min=101.0:length_std=2.8284271247461903:length_sum=206.0:mismatch_avg=0.0:mismatch_max=0.0:mismatch_min=0.0:mismatch_std=0.0:mismatch_sum=0.0:name=N263364:qcovhsp_avg=97.65:qcovhsp_max=100.0:qcovhsp_min=95.3:qcovhsp_std=3.3234018715767752:qcovhsp_sum=195.3:qend_avg=105.5:qend_max=106.0:qend_min=105.0:qend_std=0.7071067811865476:qend_sum=211.0:qstart_avg=3.5:qstart_max=6.0:qstart_min=1.0:qstart_std=3.5355339059327378:qstart_sum=7.0:ref_name_counter=RS_GCF_000817895.1_protein.faa_NZ_JTGG01000003.1_141@PF00015_full_PFAM.328.524--2:scovhsp_avg=52.55:scovhsp_max=53.6:scovhsp_min=51.5:scovhsp_std=1.4849242404917506:scovhsp_sum=105.1:send_avg=178.0:send_max=178.0:send_min=178.0:send_std=0.0:send_sum=356.0:sstart_avg=76.0:sstart_max=78.0:sstart_min=74.0:sstart_std=2.8284271247461903:sstart_sum=152.0],RS_GCF_004801935.1_protein.faa_NZ_SSBS01000003.1_457@PF00015_full_PFAM.324.524:5e-09[&&NHX:Type=GTDB:gtdb_class=c__Gammaproteobacteria:gtdb_domain=d__Bacteria:gtdb_family=f__Pseudomonadaceae:gtdb_genus=g__Pseudomonas_E:gtdb_order=o__Pseudomonadales:gtdb_phylum=p__Proteobacteria:gtdb_species=s__Pseudomonas_E atacamensis:heptad=MCP-40H:species=d__Bacteria_p__Proteobacteria_c__Gammaproteobacteria_o__Pseudomonadales_f__Pseudomonadaceae_g__Pseudomonas_E_s__Pseudomonas_E atacamensis])0.952:5e-09[&&NHX:Sample_counter=rhizpot1--2||rhizpot3--1:Type_counter=GTDB--4||capture--3:besthit_avg=100.0:besthit_max=100.0:besthit_min=100.0:besthit_std=0.0:besthit_sum=200.0:bitscore_avg=178.0:bitscore_max=182.0:bitscore_min=174.0:bitscore_std=5.656854249492381:bitscore_sum=356.0:capture_class_counter=c__Gammaproteobacteria--3:capture_domain_counter=d__Bacteria--3:capture_family_counter=f__Halomonadaceae--1||f__Pseudomonadaceae--2:capture_genus_counter=g__Marinospirillum--1||g__Pseudomonas_E--2:capture_order_counter=o__Pseudomonadales--3:capture_phylum_counter=p__Proteobacteria--3:capture_species_counter=s__Marinospirillum sp007119985--1||s__Pseudomonas_E atacamensis--1||s__Pseudomonas_E migulae--1:evalue_avg=8.1071e-57:evalue_max=1.62e-56:evalue_min=1.42e-59:evalue_std=1.1445088938929221e-56:evalue_sum=1.62142e-56:gapopen_avg=0.0:gapopen_max=0.0:gapopen_min=0.0:gapopen_std=0.0:gapopen_sum=0.0:gtdb_class_counter=c__Gammaproteobacteria--4:gtdb_domain_counter=d__Bacteria--4:gtdb_family_counter=f__Pseudomonadaceae--4:gtdb_genus_counter=g__Pseudomonas_E--4:gtdb_order_counter=o__Pseudomonadales--4:gtdb_phylum_counter=p__Proteobacteria--4:gtdb_species_counter=s__Pseudomonas_E atacamensis--1||s__Pseudomonas_E fluorescens_AO--1||s__Pseudomonas_E moraviensis_A--1||s__Pseudomonas_E sp002836515--1:heptad_counter=MCP-40H--7:lbd_counter=:lca_tree=g__Pseudomonas_E:length_avg=103.0:length_max=105.0:length_min=101.0:length_std=2.8284271247461903:length_sum=206.0:mismatch_avg=0.0:mismatch_max=0.0:mismatch_min=0.0:mismatch_std=0.0:mismatch_sum=0.0:name=N263366:qcovhsp_avg=97.65:qcovhsp_max=100.0:qcovhsp_min=95.3:qcovhsp_std=3.3234018715767752:qcovhsp_sum=195.3:qend_avg=105.5:qend_max=106.0:qend_min=105.0:qend_std=0.7071067811865476:qend_sum=211.0:qstart_avg=3.5:qstart_max=6.0:qstart_min=1.0:qstart_std=3.5355339059327378:qstart_sum=7.0:ref_name_counter=RS_GCF_000817895.1_protein.faa_NZ_JTGG01000003.1_141@PF00015_full_PFAM.328.524--2:scovhsp_avg=52.55:scovhsp_max=53.6:scovhsp_min=51.5:scovhsp_std=1.4849242404917506:scovhsp_sum=105.1:send_avg=178.0:send_max=178.0:send_min=178.0:send_std=0.0:send_sum=356.0:sstart_avg=76.0:sstart_max=78.0:sstart_min=74.0:sstart_std=2.8284271247461903:sstart_sum=152.0])0.843:0.00351356[&&NHX:Sample_counter=rhizpot1--3||rhizpot3--2||rhiztom3--1:Type_counter=GTDB--4||capture--6:besthit_avg=99.175:besthit_max=100.0:besthit_min=96.7:besthit_std=1.6499999999999986:besthit_sum=396.7:bitscore_avg=211.25:bitscore_max=300.0:bitscore_min=174.0:bitscore_std=59.48319090297695:bitscore_sum=845.0:capture_class_counter=c__Cyanobacteriia--1||c__Desulfuromonadia--1||c__Gammaproteobacteria--4:capture_domain_counter=d__Bacteria--6:capture_family_counter=f__Burkholderiaceae--1||f__Geobacteraceae--1||f__Halomonadaceae--1||f__Nostocaceae--1||f__Pseudomonadaceae--2:capture_genus_counter=g__Brasilonema--1||g__Geomonas--1||g__Marinospirillum--1||g__Pseudomonas_E--2||g__Pusillimonas_B--1:capture_order_counter=o__Burkholderiales--1||o__Cyanobacteriales--1||o__Geobacterales--1||o__Pseudomonadales--3:capture_phylum_counter=p__Cyanobacteria--1||p__Desulfobacterota--1||p__Proteobacteria--4:capture_species_counter=s__Brasilonema tolypothrichoides--1||s__Geomonas pelophila--1||s__Marinospirillum sp007119985--1||s__Pseudomonas_E atacamensis--1||s__Pseudomonas_E migulae--1||s__Pusillimonas_B ginsengisoli_A--1:evalue_avg=4.053561375e-57:evalue_max=1.62e-56:evalue_min=1.05e-104:evalue_std=8.097628507954304e-57:evalue_sum=1.62142455e-56:gapopen_avg=0.25:gapopen_max=1.0:gapopen_min=0.0:gapopen_std=0.5:gapopen_sum=1.0:gtdb_class_counter=c__Gammaproteobacteria--4:gtdb_domain_counter=d__Bacteria--4:gtdb_family_counter=f__Pseudomonadaceae--4:gtdb_genus_counter=g__Pseudomonas_E--4:gtdb_order_counter=o__Pseudomonadales--4:gtdb_phylum_counter=p__Proteobacteria--4:gtdb_species_counter=s__Pseudomonas_E atacamensis--1||s__Pseudomonas_E fluorescens_AO--1||s__Pseudomonas_E moraviensis_A--1||s__Pseudomonas_E sp002836515--1:heptad_counter=MCP-40H--10:lbd_counter=:lca_tree=g__Pseudomonas_E:length_avg=124.75:length_max=184.0:length_min=101.0:length_std=39.634791114205036:length_sum=499.0:mismatch_avg=1.0:mismatch_max=4.0:mismatch_min=0.0:mismatch_std=2.0:mismatch_sum=4.0:name=N263367:qcovhsp_avg=98.60000000000001:qcovhsp_max=100.0:qcovhsp_min=95.3:qcovhsp_std=2.2405356502408087:qcovhsp_sum=394.40000000000003:qend_avg=126.25:qend_max=184.0:qend_min=105.0:qend_std=38.560558433024106:qend_sum=505.0:qstart_avg=2.5:qstart_max=6.0:qstart_min=1.0:qstart_std=2.3804761428476167:qstart_sum=10.0:ref_name_counter=RS_GCF_000817895.1_protein.faa_NZ_JTGG01000003.1_141@PF00015_full_PFAM.328.524--3||RS_GCF_004801935.1_protein.faa_NZ_SSBS01000003.1_457@PF00015_full_PFAM.324.524--1:scovhsp_avg=62.925:scovhsp_max=91.0:scovhsp_min=51.5:scovhsp_std=18.791376568344678:scovhsp_sum=251.7:send_avg=179.0:send_max=182.0:send_min=178.0:send_std=2.0:send_sum=716.0:sstart_avg=55.75:sstart_max=78.0:sstart_min=1.0:sstart_std=36.64582741140752:sstart_sum=223.0])0.798:0.00351953[&&NHX:Sample_counter=rhizpot1--3||rhizpot3--2||rhiztom3--1:Type_counter=GTDB--5||capture--6:besthit_avg=99.175:besthit_max=100.0:besthit_min=96.7:besthit_std=1.6499999999999986:besthit_sum=396.7:bitscore_avg=211.25:bitscore_max=300.0:bitscore_min=174.0:bitscore_std=59.48319090297695:bitscore_sum=845.0:capture_class_counter=c__Cyanobacteriia--1||c__Desulfuromonadia--1||c__Gammaproteobacteria--4:capture_domain_counter=d__Bacteria--6:capture_family_counter=f__Burkholderiaceae--1||f__Geobacteraceae--1||f__Halomonadaceae--1||f__Nostocaceae--1||f__Pseudomonadaceae--2:capture_genus_counter=g__Brasilonema--1||g__Geomonas--1||g__Marinospirillum--1||g__Pseudomonas_E--2||g__Pusillimonas_B--1:capture_order_counter=o__Burkholderiales--1||o__Cyanobacteriales--1||o__Geobacterales--1||o__Pseudomonadales--3:capture_phylum_counter=p__Cyanobacteria--1||p__Desulfobacterota--1||p__Proteobacteria--4:capture_species_counter=s__Brasilonema tolypothrichoides--1||s__Geomonas pelophila--1||s__Marinospirillum sp007119985--1||s__Pseudomonas_E atacamensis--1||s__Pseudomonas_E migulae--1||s__Pusillimonas_B ginsengisoli_A--1:evalue_avg=4.053561375e-57:evalue_max=1.62e-56:evalue_min=1.05e-104:evalue_std=8.097628507954304e-57:evalue_sum=1.62142455e-56:gapopen_avg=0.25:gapopen_max=1.0:gapopen_min=0.0:gapopen_std=0.5:gapopen_sum=1.0:gtdb_class_counter=c__Gammaproteobacteria--5:gtdb_domain_counter=d__Bacteria--5:gtdb_family_counter=f__Pseudomonadaceae--5:gtdb_genus_counter=g__Pseudomonas_E--5:gtdb_order_counter=o__Pseudomonadales--5:gtdb_phylum_counter=p__Proteobacteria--5:gtdb_species_counter=s__Pseudomonas_E atacamensis--1||s__Pseudomonas_E fluorescens_AO--1||s__Pseudomonas_E koreensis_C--1||s__Pseudomonas_E moraviensis_A--1||s__Pseudomonas_E sp002836515--1:heptad_counter=MCP-40H--11:lbd_counter=:lca_tree=g__Pseudomonas_E:length_avg=124.75:length_max=184.0:length_min=101.0:length_std=39.634791114205036:length_sum=499.0:mismatch_avg=1.0:mismatch_max=4.0:mismatch_min=0.0:mismatch_std=2.0:mismatch_sum=4.0:name=N263368:qcovhsp_avg=98.60000000000001:qcovhsp_max=100.0:qcovhsp_min=95.3:qcovhsp_std=2.2405356502408087:qcovhsp_sum=394.40000000000003:qend_avg=126.25:qend_max=184.0:qend_min=105.0:qend_std=38.560558433024106:qend_sum=505.0:qstart_avg=2.5:qstart_max=6.0:qstart_min=1.0:qstart_std=2.3804761428476167:qstart_sum=10.0:ref_name_counter=RS_GCF_000817895.1_protein.faa_NZ_JTGG01000003.1_141@PF00015_full_PFAM.328.524--3||RS_GCF_004801935.1_protein.faa_NZ_SSBS01000003.1_457@PF00015_full_PFAM.324.524--1:scovhsp_avg=62.925:scovhsp_max=91.0:scovhsp_min=51.5:scovhsp_std=18.791376568344678:scovhsp_sum=251.7:send_avg=179.0:send_max=182.0:send_min=178.0:send_std=2.0:send_sum=716.0:sstart_avg=55.75:sstart_max=78.0:sstart_min=1.0:sstart_std=36.64582741140752:sstart_sum=223.0])0.829:0.00350389[&&NHX:Sample_counter=rhizpot1--3||rhizpot3--2||rhiztom3--1:Type_counter=GTDB--6||capture--6:besthit_avg=99.175:besthit_max=100.0:besthit_min=96.7:besthit_std=1.6499999999999986:besthit_sum=396.7:bitscore_avg=211.25:bitscore_max=300.0:bitscore_min=174.0:bitscore_std=59.48319090297695:bitscore_sum=845.0:capture_class_counter=c__Cyanobacteriia--1||c__Desulfuromonadia--1||c__Gammaproteobacteria--4:capture_domain_counter=d__Bacteria--6:capture_family_counter=f__Burkholderiaceae--1||f__Geobacteraceae--1||f__Halomonadaceae--1||f__Nostocaceae--1||f__Pseudomonadaceae--2:capture_genus_counter=g__Brasilonema--1||g__Geomonas--1||g__Marinospirillum--1||g__Pseudomonas_E--2||g__Pusillimonas_B--1:capture_order_counter=o__Burkholderiales--1||o__Cyanobacteriales--1||o__Geobacterales--1||o__Pseudomonadales--3:capture_phylum_counter=p__Cyanobacteria--1||p__Desulfobacterota--1||p__Proteobacteria--4:capture_species_counter=s__Brasilonema tolypothrichoides--1||s__Geomonas pelophila--1||s__Marinospirillum sp007119985--1||s__Pseudomonas_E atacamensis--1||s__Pseudomonas_E migulae--1||s__Pusillimonas_B ginsengisoli_A--1:evalue_avg=4.053561375e-57:evalue_max=1.62e-56:evalue_min=1.05e-104:evalue_std=8.097628507954304e-57:evalue_sum=1.62142455e-56:gapopen_avg=0.25:gapopen_max=1.0:gapopen_min=0.0:gapopen_std=0.5:gapopen_sum=1.0:gtdb_class_counter=c__Gammaproteobacteria--6:gtdb_domain_counter=d__Bacteria--6:gtdb_family_counter=f__Pseudomonadaceae--6:gtdb_genus_counter=g__Pseudomonas_E--6:gtdb_order_counter=o__Pseudomonadales--6:gtdb_phylum_counter=p__Proteobacteria--6:gtdb_species_counter=s__Pseudomonas_E atacamensis--1||s__Pseudomonas_E fluorescens_AO--1||s__Pseudomonas_E koreensis_C--1||s__Pseudomonas_E moraviensis_A--1||s__Pseudomonas_E sp002836515--1||s__Pseudomonas_E sp014270125--1:heptad_counter=MCP-40H--12:lbd_counter=:lca_tree=g__Pseudomonas_E:length_avg=124.75:length_max=184.0:length_min=101.0:length_std=39.634791114205036:length_sum=499.0:mismatch_avg=1.0:mismatch_max=4.0:mismatch_min=0.0:mismatch_std=2.0:mismatch_sum=4.0:name=N263369:qcovhsp_avg=98.60000000000001:qcovhsp_max=100.0:qcovhsp_min=95.3:qcovhsp_std=2.2405356502408087:qcovhsp_sum=394.40000000000003:qend_avg=126.25:qend_max=184.0:qend_min=105.0:qend_std=38.560558433024106:qend_sum=505.0:qstart_avg=2.5:qstart_max=6.0:qstart_min=1.0:qstart_std=2.3804761428476167:qstart_sum=10.0:ref_name_counter=RS_GCF_000817895.1_protein.faa_NZ_JTGG01000003.1_141@PF00015_full_PFAM.328.524--3||RS_GCF_004801935.1_protein.faa_NZ_SSBS01000003.1_457@PF00015_full_PFAM.324.524--1:scovhsp_avg=62.925:scovhsp_max=91.0:scovhsp_min=51.5:scovhsp_std=18.791376568344678:scovhsp_sum=251.7:send_avg=179.0:send_max=182.0:send_min=178.0:send_std=2.0:send_sum=716.0:sstart_avg=55.75:sstart_max=78.0:sstart_min=1.0:sstart_std=36.64582741140752:sstart_sum=223.0])0.973:0.0141009[&&NHX:Sample_counter=rhizpot1--3||rhizpot3--2||rhiztom3--1:Type_counter=GTDB--7||capture--6:besthit_avg=99.175:besthit_max=100.0:besthit_min=96.7:besthit_std=1.6499999999999986:besthit_sum=396.7:bitscore_avg=211.25:bitscore_max=300.0:bitscore_min=174.0:bitscore_std=59.48319090297695:bitscore_sum=845.0:capture_class_counter=c__Cyanobacteriia--1||c__Desulfuromonadia--1||c__Gammaproteobacteria--4:capture_domain_counter=d__Bacteria--6:capture_family_counter=f__Burkholderiaceae--1||f__Geobacteraceae--1||f__Halomonadaceae--1||f__Nostocaceae--1||f__Pseudomonadaceae--2:capture_genus_counter=g__Brasilonema--1||g__Geomonas--1||g__Marinospirillum--1||g__Pseudomonas_E--2||g__Pusillimonas_B--1:capture_order_counter=o__Burkholderiales--1||o__Cyanobacteriales--1||o__Geobacterales--1||o__Pseudomonadales--3:capture_phylum_counter=p__Cyanobacteria--1||p__Desulfobacterota--1||p__Proteobacteria--4:capture_species_counter=s__Brasilonema tolypothrichoides--1||s__Geomonas pelophila--1||s__Marinospirillum sp007119985--1||s__Pseudomonas_E atacamensis--1||s__Pseudomonas_E migulae--1||s__Pusillimonas_B ginsengisoli_A--1:evalue_avg=4.053561375e-57:evalue_max=1.62e-56:evalue_min=1.05e-104:evalue_std=8.097628507954304e-57:evalue_sum=1.62142455e-56:gapopen_avg=0.25:gapopen_max=1.0:gapopen_min=0.0:gapopen_std=0.5:gapopen_sum=1.0:gtdb_class_counter=c__Gammaproteobacteria--7:gtdb_domain_counter=d__Bacteria--7:gtdb_family_counter=f__Pseudomonadaceae--7:gtdb_genus_counter=g__Pseudomonas_E--7:gtdb_order_counter=o__Pseudomonadales--7:gtdb_phylum_counter=p__Proteobacteria--7:gtdb_species_counter=s__Pseudomonas_E atacamensis--1||s__Pseudomonas_E fluorescens_AO--1||s__Pseudomonas_E koreensis_C--1||s__Pseudomonas_E moraviensis_A--1||s__Pseudomonas_E sp002836515--1||s__Pseudomonas_E sp014268505--1||s__Pseudomonas_E sp014270125--1:heptad_counter=MCP-40H--13:lbd_counter=:lca_tree=g__Pseudomonas_E:length_avg=124.75:length_max=184.0:length_min=101.0:length_std=39.634791114205036:length_sum=499.0:mismatch_avg=1.0:mismatch_max=4.0:mismatch_min=0.0:mismatch_std=2.0:mismatch_sum=4.0:name=N263370:qcovhsp_avg=98.60000000000001:qcovhsp_max=100.0:qcovhsp_min=95.3:qcovhsp_std=2.2405356502408087:qcovhsp_sum=394.40000000000003:qend_avg=126.25:qend_max=184.0:qend_min=105.0:qend_std=38.560558433024106:qend_sum=505.0:qstart_avg=2.5:qstart_max=6.0:qstart_min=1.0:qstart_std=2.3804761428476167:qstart_sum=10.0:ref_name_counter=RS_GCF_000817895.1_protein.faa_NZ_JTGG01000003.1_141@PF00015_full_PFAM.328.524--3||RS_GCF_004801935.1_protein.faa_NZ_SSBS01000003.1_457@PF00015_full_PFAM.324.524--1:scovhsp_avg=62.925:scovhsp_max=91.0:scovhsp_min=51.5:scovhsp_std=18.791376568344678:scovhsp_sum=251.7:send_avg=179.0:send_max=182.0:send_min=178.0:send_std=2.0:send_sum=716.0:sstart_avg=55.75:sstart_max=78.0:sstart_min=1.0:sstart_std=36.64582741140752:sstart_sum=223.0])0.891:0.00703465[&&NHX:Sample_counter=rhizpot1--3||rhizpot3--2||rhiztom3--1:Type_counter=GTDB--8||capture--6:besthit_avg=99.175:besthit_max=100.0:besthit_min=96.7:besthit_std=1.6499999999999986:besthit_sum=396.7:bitscore_avg=211.25:bitscore_max=300.0:bitscore_min=174.0:bitscore_std=59.48319090297695:bitscore_sum=845.0:capture_class_counter=c__Cyanobacteriia--1||c__Desulfuromonadia--1||c__Gammaproteobacteria--4:capture_domain_counter=d__Bacteria--6:capture_family_counter=f__Burkholderiaceae--1||f__Geobacteraceae--1||f__Halomonadaceae--1||f__Nostocaceae--1||f__Pseudomonadaceae--2:capture_genus_counter=g__Brasilonema--1||g__Geomonas--1||g__Marinospirillum--1||g__Pseudomonas_E--2||g__Pusillimonas_B--1:capture_order_counter=o__Burkholderiales--1||o__Cyanobacteriales--1||o__Geobacterales--1||o__Pseudomonadales--3:capture_phylum_counter=p__Cyanobacteria--1||p__Desulfobacterota--1||p__Proteobacteria--4:capture_species_counter=s__Brasilonema tolypothrichoides--1||s__Geomonas pelophila--1||s__Marinospirillum sp007119985--1||s__Pseudomonas_E atacamensis--1||s__Pseudomonas_E migulae--1||s__Pusillimonas_B ginsengisoli_A--1:evalue_avg=4.053561375e-57:evalue_max=1.62e-56:evalue_min=1.05e-104:evalue_std=8.097628507954304e-57:evalue_sum=1.62142455e-56:gapopen_avg=0.25:gapopen_max=1.0:gapopen_min=0.0:gapopen_std=0.5:gapopen_sum=1.0:gtdb_class_counter=c__Gammaproteobacteria--8:gtdb_domain_counter=d__Bacteria--8:gtdb_family_counter=f__Pseudomonadaceae--8:gtdb_genus_counter=g__Pseudomonas_E--8:gtdb_order_counter=o__Pseudomonadales--8:gtdb_phylum_counter=p__Proteobacteria--8:gtdb_species_counter=s__Pseudomonas_E atacamensis--1||s__Pseudomonas_E fluorescens_AO--1||s__Pseudomonas_E koreensis_C--1||s__Pseudomonas_E moraviensis_A--1||s__Pseudomonas_E sp002836515--1||s__Pseudomonas_E sp014268505--1||s__Pseudomonas_E sp014270125--1||s__Pseudomonas_E sp019145475--1:heptad_counter=MCP-40H--14:lbd_counter=:lca_tree=g__Pseudomonas_E:length_avg=124.75:length_max=184.0:length_min=101.0:length_std=39.634791114205036:length_sum=499.0:mismatch_avg=1.0:mismatch_max=4.0:mismatch_min=0.0:mismatch_std=2.0:mismatch_sum=4.0:name=N263371:qcovhsp_avg=98.60000000000001:qcovhsp_max=100.0:qcovhsp_min=95.3:qcovhsp_std=2.2405356502408087:qcovhsp_sum=394.40000000000003:qend_avg=126.25:qend_max=184.0:qend_min=105.0:qend_std=38.560558433024106:qend_sum=505.0:qstart_avg=2.5:qstart_max=6.0:qstart_min=1.0:qstart_std=2.3804761428476167:qstart_sum=10.0:ref_name_counter=RS_GCF_000817895.1_protein.faa_NZ_JTGG01000003.1_141@PF00015_full_PFAM.328.524--3||RS_GCF_004801935.1_protein.faa_NZ_SSBS01000003.1_457@PF00015_full_PFAM.324.524--1:scovhsp_avg=62.925:scovhsp_max=91.0:scovhsp_min=51.5:scovhsp_std=18.791376568344678:scovhsp_sum=251.7:send_avg=179.0:send_max=182.0:send_min=178.0:send_std=2.0:send_sum=716.0:sstart_avg=55.75:sstart_max=78.0:sstart_min=1.0:sstart_std=36.64582741140752:sstart_sum=223.0])0:5e-09[&&NHX:Sample_counter=rhizpot1--3||rhizpot3--2||rhiztom3--1:Type_counter=GTDB--13||capture--6:besthit_avg=99.175:besthit_max=100.0:besthit_min=96.7:besthit_std=1.6499999999999986:besthit_sum=396.7:bitscore_avg=211.25:bitscore_max=300.0:bitscore_min=174.0:bitscore_std=59.48319090297695:bitscore_sum=845.0:capture_class_counter=c__Cyanobacteriia--1||c__Desulfuromonadia--1||c__Gammaproteobacteria--4:capture_domain_counter=d__Bacteria--6:capture_family_counter=f__Burkholderiaceae--1||f__Geobacteraceae--1||f__Halomonadaceae--1||f__Nostocaceae--1||f__Pseudomonadaceae--2:capture_genus_counter=g__Brasilonema--1||g__Geomonas--1||g__Marinospirillum--1||g__Pseudomonas_E--2||g__Pusillimonas_B--1:capture_order_counter=o__Burkholderiales--1||o__Cyanobacteriales--1||o__Geobacterales--1||o__Pseudomonadales--3:capture_phylum_counter=p__Cyanobacteria--1||p__Desulfobacterota--1||p__Proteobacteria--4:capture_species_counter=s__Brasilonema tolypothrichoides--1||s__Geomonas pelophila--1||s__Marinospirillum sp007119985--1||s__Pseudomonas_E atacamensis--1||s__Pseudomonas_E migulae--1||s__Pusillimonas_B ginsengisoli_A--1:evalue_avg=4.053561375e-57:evalue_max=1.62e-56:evalue_min=1.05e-104:evalue_std=8.097628507954304e-57:evalue_sum=1.62142455e-56:gapopen_avg=0.25:gapopen_max=1.0:gapopen_min=0.0:gapopen_std=0.5:gapopen_sum=1.0:gtdb_class_counter=c__Gammaproteobacteria--13:gtdb_domain_counter=d__Bacteria--13:gtdb_family_counter=f__Pseudomonadaceae--13:gtdb_genus_counter=g__Pseudomonas_E--13:gtdb_order_counter=o__Pseudomonadales--13:gtdb_phylum_counter=p__Proteobacteria--13:gtdb_species_counter=s__Pseudomonas_E atacamensis--1||s__Pseudomonas_E fluorescens_AO--1||s__Pseudomonas_E fluorescens_BF--1||s__Pseudomonas_E fluorescens_BT--1||s__Pseudomonas_E gozinkensis--1||s__Pseudomonas_E koreensis_C--1||s__Pseudomonas_E moraviensis_A--1||s__Pseudomonas_E sp002113045--1||s__Pseudomonas_E sp002113595--1||s__Pseudomonas_E sp002836515--1||s__Pseudomonas_E sp014268505--1||s__Pseudomonas_E sp014270125--1||s__Pseudomonas_E sp019145475--1:heptad_counter=MCP-40H--19:lbd_counter=:lca_tree=g__Pseudomonas_E:length_avg=124.75:length_max=184.0:length_min=101.0:length_std=39.634791114205036:length_sum=499.0:mismatch_avg=1.0:mismatch_max=4.0:mismatch_min=0.0:mismatch_std=2.0:mismatch_sum=4.0:name=N263372:qcovhsp_avg=98.6:qcovhsp_max=100.0:qcovhsp_min=95.3:qcovhsp_std=2.2405356502408087:qcovhsp_sum=394.4:qend_avg=126.25:qend_max=184.0:qend_min=105.0:qend_std=38.560558433024106:qend_sum=505.0:qstart_avg=2.5:qstart_max=6.0:qstart_min=1.0:qstart_std=2.3804761428476167:qstart_sum=10.0:ref_name_counter=RS_GCF_000817895.1_protein.faa_NZ_JTGG01000003.1_141@PF00015_full_PFAM.328.524--3||RS_GCF_004801935.1_protein.faa_NZ_SSBS01000003.1_457@PF00015_full_PFAM.324.524--1:scovhsp_avg=62.925:scovhsp_max=91.0:scovhsp_min=51.5:scovhsp_std=18.791376568344674:scovhsp_sum=251.7:send_avg=179.0:send_max=182.0:send_min=178.0:send_std=2.0:send_sum=716.0:sstart_avg=55.75:sstart_max=78.0:sstart_min=1.0:sstart_std=36.64582741140752:sstart_sum=223.0])0.869:0.00345388[&&NHX:Sample_counter=rhizpot1--3||rhizpot3--2||rhiztom3--1:Type_counter=GTDB--14||capture--6:besthit_avg=99.175:besthit_max=100.0:besthit_min=96.7:besthit_std=1.6499999999999986:besthit_sum=396.7:bitscore_avg=211.25:bitscore_max=300.0:bitscore_min=174.0:bitscore_std=59.48319090297695:bitscore_sum=845.0:capture_class_counter=c__Cyanobacteriia--1||c__Desulfuromonadia--1||c__Gammaproteobacteria--4:capture_domain_counter=d__Bacteria--6:capture_family_counter=f__Burkholderiaceae--1||f__Geobacteraceae--1||f__Halomonadaceae--1||f__Nostocaceae--1||f__Pseudomonadaceae--2:capture_genus_counter=g__Brasilonema--1||g__Geomonas--1||g__Marinospirillum--1||g__Pseudomonas_E--2||g__Pusillimonas_B--1:capture_order_counter=o__Burkholderiales--1||o__Cyanobacteriales--1||o__Geobacterales--1||o__Pseudomonadales--3:capture_phylum_counter=p__Cyanobacteria--1||p__Desulfobacterota--1||p__Proteobacteria--4:capture_species_counter=s__Brasilonema tolypothrichoides--1||s__Geomonas pelophila--1||s__Marinospirillum sp007119985--1||s__Pseudomonas_E atacamensis--1||s__Pseudomonas_E migulae--1||s__Pusillimonas_B ginsengisoli_A--1:evalue_avg=4.053561375e-57:evalue_max=1.62e-56:evalue_min=1.05e-104:evalue_std=8.097628507954304e-57:evalue_sum=1.62142455e-56:gapopen_avg=0.25:gapopen_max=1.0:gapopen_min=0.0:gapopen_std=0.5:gapopen_sum=1.0:gtdb_class_counter=c__Gammaproteobacteria--14:gtdb_domain_counter=d__Bacteria--14:gtdb_family_counter=f__Pseudomonadaceae--14:gtdb_genus_counter=g__Pseudomonas_E--14:gtdb_order_counter=o__Pseudomonadales--14:gtdb_phylum_counter=p__Proteobacteria--14:gtdb_species_counter=s__Pseudomonas_E atacamensis--1||s__Pseudomonas_E fluorescens_AO--1||s__Pseudomonas_E fluorescens_BF--1||s__Pseudomonas_E fluorescens_BT--1||s__Pseudomonas_E gozinkensis--1||s__Pseudomonas_E koreensis_C--1||s__Pseudomonas_E moraviensis_A--1||s__Pseudomonas_E sp002112385--1||s__Pseudomonas_E sp002113045--1||s__Pseudomonas_E sp002113595--1||s__Pseudomonas_E sp002836515--1||s__Pseudomonas_E sp014268505--1||s__Pseudomonas_E sp014270125--1||s__Pseudomonas_E sp019145475--1:heptad_counter=MCP-40H--20:lbd_counter=:lca_tree=g__Pseudomonas_E:length_avg=124.75:length_max=184.0:length_min=101.0:length_std=39.634791114205036:length_sum=499.0:mismatch_avg=1.0:mismatch_max=4.0:mismatch_min=0.0:mismatch_std=2.0:mismatch_sum=4.0:name=N263373:qcovhsp_avg=98.6:qcovhsp_max=100.0:qcovhsp_min=95.3:qcovhsp_std=2.2405356502408087:qcovhsp_sum=394.4:qend_avg=126.25:qend_max=184.0:qend_min=105.0:qend_std=38.560558433024106:qend_sum=505.0:qstart_avg=2.5:qstart_max=6.0:qstart_min=1.0:qstart_std=2.3804761428476167:qstart_sum=10.0:ref_name_counter=RS_GCF_000817895.1_protein.faa_NZ_JTGG01000003.1_141@PF00015_full_PFAM.328.524--3||RS_GCF_004801935.1_protein.faa_NZ_SSBS01000003.1_457@PF00015_full_PFAM.324.524--1:scovhsp_avg=62.925:scovhsp_max=91.0:scovhsp_min=51.5:scovhsp_std=18.791376568344678:scovhsp_sum=251.7:send_avg=179.0:send_max=182.0:send_min=178.0:send_std=2.0:send_sum=716.0:sstart_avg=55.75:sstart_max=78.0:sstart_min=1.0:sstart_std=36.64582741140752:sstart_sum=223.0])0:5e-09[&&NHX:Sample_counter=rhizpot1--5||rhizpot3--4||rhiztom2--1||rhiztom3--2:Type_counter=GTDB--23||capture--12:besthit_avg=98.71000000000001:besthit_max=100.0:besthit_min=96.7:besthit_std=1.0681760154581261:besthit_sum=987.1:bitscore_avg=263.6:bitscore_max=312.0:bitscore_min=174.0:bitscore_std=60.103983968526485:bitscore_sum=2636.0:capture_class_counter=c__Cyanobacteriia--1||c__Desulfuromonadia--5||c__Gammaproteobacteria--6:capture_domain_counter=d__Bacteria--12:capture_family_counter=f__Burkholderiaceae--1||f__Geobacteraceae--2||f__Halomonadaceae--1||f__Nostocaceae--1||f__Pseudomonadaceae--4||f__Pseudopelobacteraceae--3:capture_genus_counter=g__Brasilonema--1||g__Geomonas--2||g__Marinospirillum--1||g__Pseudomonas_E--4||g__Pusillimonas_B--1||g__Trichlorobacter--3:capture_order_counter=o__Burkholderiales--1||o__Cyanobacteriales--1||o__Geobacterales--5||o__Pseudomonadales--5:capture_phylum_counter=p__Cyanobacteria--1||p__Desulfobacterota--5||p__Proteobacteria--6:capture_species_counter=s__Brasilonema tolypothrichoides--1||s__Geomonas pelophila--1||s__Geomonas sp003499925--1||s__Marinospirillum sp007119985--1||s__Pseudomonas_E atacamensis--1||s__Pseudomonas_E fluorescens_G--1||s__Pseudomonas_E migulae--1||s__Pseudomonas_E neuropathica--1||s__Pusillimonas_B ginsengisoli_A--1||s__Trichlorobacter sp002424705--3:evalue_avg=1.6214245500000002e-57:evalue_max=1.62e-56:evalue_min=1.77e-109:evalue_std=5.122391216009302e-57:evalue_sum=1.62142455e-56:gapopen_avg=0.3:gapopen_max=1.0:gapopen_min=0.0:gapopen_std=0.4830458915396479:gapopen_sum=3.0:gtdb_class_counter=c__Gammaproteobacteria--23:gtdb_domain_counter=d__Bacteria--23:gtdb_family_counter=f__Pseudomonadaceae--23:gtdb_genus_counter=g__Pseudomonas_E--23:gtdb_order_counter=o__Pseudomonadales--23:gtdb_phylum_counter=p__Proteobacteria--23:gtdb_species_counter=s__Pseudomonas_E allokribbensis--1||s__Pseudomonas_E anatoliensis--1||s__Pseudomonas_E atacamensis--1||s__Pseudomonas_E crudilactis--1||s__Pseudomonas_E fluorescens_AO--1||s__Pseudomonas_E fluorescens_BF--1||s__Pseudomonas_E fluorescens_BT--1||s__Pseudomonas_E fluorescens_G--1||s__Pseudomonas_E fluorescens_K--1||s__Pseudomonas_E gozinkensis--1||s__Pseudomonas_E granadensis--1||s__Pseudomonas_E iridis--1||s__Pseudomonas_E koreensis_C--1||s__Pseudomonas_E kribbensis--1||s__Pseudomonas_E moraviensis_A--1||s__Pseudomonas_E sp002112385--1||s__Pseudomonas_E sp002113045--1||s__Pseudomonas_E sp002113595--1||s__Pseudomonas_E sp002836515--1||s__Pseudomonas_E sp011369485--1||s__Pseudomonas_E sp014268505--1||s__Pseudomonas_E sp014270125--1||s__Pseudomonas_E sp019145475--1:heptad_counter=MCP-40H--35:lbd_counter=:lca_tree=g__Pseudomonas_E:length_avg=154.5:length_max=184.0:length_min=101.0:length_std=36.46687995062552:length_sum=1545.0:mismatch_avg=1.9:mismatch_max=4.0:mismatch_min=0.0:mismatch_std=1.5238839267549948:mismatch_sum=19.0:name=N263374:qcovhsp_avg=99.38000000000001:qcovhsp_max=100.0:qcovhsp_min=95.3:qcovhsp_std=1.4687863470679923:qcovhsp_sum=993.8000000000001:qend_avg=155.1:qend_max=184.0:qend_min=105.0:qend_std=35.53542833098634:qend_sum=1551.0:qstart_avg=1.7:qstart_max=6.0:qstart_min=1.0:qstart_std=1.5670212364724208:qstart_sum=17.0:ref_name_counter=RS_GCF_000817895.1_protein.faa_NZ_JTGG01000003.1_141@PF00015_full_PFAM.328.524--3||RS_GCF_001297015.1_protein.faa_NZ_LIGE01000003.1_57@PF00015_full_PFAM.326.524--1||RS_GCF_004801935.1_protein.faa_NZ_SSBS01000003.1_457@PF00015_full_PFAM.324.524--1||RS_GCF_012974785.1_protein.faa_NZ_CP027561.1_4235@PF00015_full_PFAM.324.524--4||RS_GCF_900105485.1_protein.faa_NZ_LT629778.1_3553@PF00015_full_PFAM.328.524--1:scovhsp_avg=77.67:scovhsp_max=91.0:scovhsp_min=51.5:scovhsp_std=17.72650557780636:scovhsp_sum=776.7:send_avg=179.1:send_max=182.0:send_min=170.0:send_std=3.725288952252936:send_sum=1791.0:sstart_avg=25.9:sstart_max=78.0:sstart_min=1.0:sstart_std=34.417211456543725:sstart_sum=259.0],(((RS_GCF_003053805.1_protein.faa_NZ_QAYF01000007.1_2@PF00015_full_PFAM.326.528:0.00344619[&&NHX:Type=GTDB:gtdb_class=c__Gammaproteobacteria:gtdb_domain=d__Bacteria:gtdb_family=f__Pseudomonadaceae:gtdb_genus=g__Pseudomonas_E:gtdb_order=o__Pseudomonadales:gtdb_phylum=p__Proteobacteria:gtdb_species=s__Pseudomonas_E sp003053805:heptad=MCP-40H:species=d__Bacteria_p__Proteobacteria_c__Gammaproteobacteria_o__Pseudomonadales_f__Pseudomonadaceae_g__Pseudomonas_E_s__Pseudomonas_E sp003053805],(RS_GCF_001297015.1_protein.faa_NZ_LIGE01000003.1_57@PF00015_full_PFAM.326.524:0.00352797[&&NHX:Type=GTDB:gtdb_class=c__Gammaproteobacteria:gtdb_domain=d__Bacteria:gtdb_family=f__Pseudomonadaceae:gtdb_genus=g__Pseudomonas_E:gtdb_order=o__Pseudomonadales:gtdb_phylum=p__Proteobacteria:gtdb_species=s__Pseudomonas_E sp001297015:heptad=MCP-40H:species=d__Bacteria_p__Proteobacteria_c__Gammaproteobacteria_o__Pseudomonadales_f__Pseudomonadaceae_g__Pseudomonas_E_s__Pseudomonas_E sp001297015],(((RS_GCF_000633255.1_protein.faa_NZ_AYMJ01000031.1_159@PF00015_full_PFAM.327.523:0.0108954[&&NHX:Type=GTDB:gtdb_class=c__Gammaproteobacteria:gtdb_domain=d__Bacteria:gtdb_family=f__Pseudomonadaceae:gtdb_genus=g__Pseudomonas_E:gtdb_order=o__Pseudomonadales:gtdb_phylum=p__Proteobacteria:gtdb_species=s__Pseudomonas_E sp000633255:heptad=MCP-40H:species=d__Bacteria_p__Proteobacteria_c__Gammaproteobacteria_o__Pseudomonadales_f__Pseudomonadaceae_g__Pseudomonas_E_s__Pseudomonas_E sp000633255],(RS_GCF_012986595.1_protein.faa_NZ_JAAQYM010000002.1_409@PF00015_full_PFAM.328.523:0.00366678[&&NHX:Type=GTDB:gtdb_class=c__Gammaproteobacteria:gtdb_domain=d__Bacteria:gtdb_family=f__Pseudomonadaceae:gtdb_genus=g__Pseudomonas_E:gtdb_order=o__Pseudomonadales:gtdb_phylum=p__Proteobacteria:gtdb_species=s__Pseudomonas_E koreensis:heptad=MCP-40H:species=d__Bacteria_p__Proteobacteria_c__Gammaproteobacteria_o__Pseudomonadales_f__Pseudomonadaceae_g__Pseudomonas_E_s__Pseudomonas_E koreensis],(RS_GCF_002878485.1_protein.faa_NZ_NQYG01000002.1_140@PF00015_full_PFAM.325.523:0.0108725[&&NHX:Type=GTDB:gtdb_class=c__Gammaproteobacteria:gtdb_domain=d__Bacteria:gtdb_family=f__Pseudomonadaceae:gtdb_genus=g__Pseudomonas_E:gtdb_order=o__Pseudomonadales:gtdb_phylum=p__Proteobacteria:gtdb_species=s__Pseudomonas_E sp002878485:heptad=MCP-40H:species=d__Bacteria_p__Proteobacteria_c__Gammaproteobacteria_o__Pseudomonadales_f__Pseudomonadaceae_g__Pseudomonas_E_s__Pseudomonas_E sp002878485],(RS_GCF_000292795.1_protein.faa_NZ_CM001561.1_4109@PF00015_full_PFAM.326.523:0.0109431[&&NHX:Type=GTDB:gtdb_class=c__Gammaproteobacteria:gtdb_domain=d__Bacteria:gtdb_family=f__Pseudomonadaceae:gtdb_genus=g__Pseudomonas_E:gtdb_order=o__Pseudomonadales:gtdb_phylum=p__Proteobacteria:gtdb_species=s__Pseudomonas_E fluorescens_H:heptad=MCP-40H:species=d__Bacteria_p__Proteobacteria_c__Gammaproteobacteria_o__Pseudomonadales_f__Pseudomonadaceae_g__Pseudomonas_E_s__Pseudomonas_E fluorescens_H],(((RS_GCF_004683905.1_protein.faa_NZ_CP038438.1_3991@PF00015_full_PFAM.326.523:0[&&NHX:Type=GTDB:gtdb_class=c__Gammaproteobacteria:gtdb_domain=d__Bacteria:gtdb_family=f__Pseudomonadaceae:gtdb_genus=g__Pseudomonas_E:gtdb_order=o__Pseudomonadales:gtdb_phylum=p__Proteobacteria:gtdb_species=s__Pseudomonas_E putida_A:heptad=MCP-40H:species=d__Bacteria_p__Proteobacteria_c__Gammaproteobacteria_o__Pseudomonadales_f__Pseudomonadaceae_g__Pseudomonas_E_s__Pseudomonas_E putida_A],RS_GCF_003061005.1_protein.faa_NZ_QAIK01000138.1_21@PF00015_full_PFAM.326.523:0[&&NHX:Type=GTDB:gtdb_class=c__Gammaproteobacteria:gtdb_domain=d__Bacteria:gtdb_family=f__Pseudomonadaceae:gtdb_genus=g__Pseudomonas_E:gtdb_order=o__Pseudomonadales:gtdb_phylum=p__Proteobacteria:gtdb_species=s__Pseudomonas_E sp003061005:heptad=MCP-40H:species=d__Bacteria_p__Proteobacteria_c__Gammaproteobacteria_o__Pseudomonadales_f__Pseudomonadaceae_g__Pseudomonas_E_s__Pseudomonas_E sp003061005])0:0[&&NHX:Sample_counter=:Type_counter=GTDB--2:capture_class_counter=:capture_domain_counter=:capture_family_counter=:capture_genus_counter=:capture_order_counter=:capture_phylum_counter=:capture_species_counter=:evoltype=D:gtdb_class_counter=c__Gammaproteobacteria--2:gtdb_domain_counter=d__Bacteria--2:gtdb_family_counter=f__Pseudomonadaceae--2:gtdb_genus_counter=g__Pseudomonas_E--2:gtdb_order_counter=o__Pseudomonadales--2:gtdb_phylum_counter=p__Proteobacteria--2:gtdb_species_counter=s__Pseudomonas_E putida_A--1||s__Pseudomonas_E sp003061005--1:heptad_counter=MCP-40H--2:lbd_counter=:lca=d__Bacteria:lca_tree=g__Pseudomonas_E:name=N263383:ref_name_counter=],RS_GCF_000282275.2_protein.faa_NZ_AKJP02000011.1_123@PF00015_full_PFAM.326.523:0[&&NHX:Type=GTDB:gtdb_class=c__Gammaproteobacteria:gtdb_domain=d__Bacteria:gtdb_family=f__Pseudomonadaceae:gtdb_genus=g__Pseudomonas_E:gtdb_order=o__Pseudomonadales:gtdb_phylum=p__Proteobacteria:gtdb_species=s__Pseudomonas_E sp000282275:heptad=MCP-40H:species=d__Bacteria_p__Proteobacteria_c__Gammaproteobacteria_o__Pseudomonadales_f__Pseudomonadaceae_g__Pseudomonas_E_s__Pseudomonas_E sp000282275]):0.00361438[&&NHX:Sample_counter=:Type_counter=GTDB--3:capture_class_counter=:capture_domain_counter=:capture_family_counter=:capture_genus_counter=:capture_order_counter=:capture_phylum_counter=:capture_species_counter=:evoltype=D:gtdb_class_counter=c__Gammaproteobacteria--3:gtdb_domain_counter=d__Bacteria--3:gtdb_family_counter=f__Pseudomonadaceae--3:gtdb_genus_counter=g__Pseudomonas_E--3:gtdb_order_counter=o__Pseudomonadales--3:gtdb_phylum_counter=p__Proteobacteria--3:gtdb_species_counter=s__Pseudomonas_E putida_A--1||s__Pseudomonas_E sp000282275--1||s__Pseudomonas_E sp003061005--1:heptad_counter=MCP-40H--3:lbd_counter=:lca=d__Bacteria:lca_tree=g__Pseudomonas_E:name=N263385:ref_name_counter=],RS_GCF_002287825.1_protein.faa_NZ_NRST01000001.1_4146@PF00015_full_PFAM.325.523:5e-09[&&NHX:Type=GTDB:gtdb_class=c__Gammaproteobacteria:gtdb_domain=d__Bacteria:gtdb_family=f__Pseudomonadaceae:gtdb_genus=g__Pseudomonas_E:gtdb_order=o__Pseudomonadales:gtdb_phylum=p__Proteobacteria:gtdb_species=s__Pseudomonas_E koreensis_B:heptad=MCP-40H:species=d__Bacteria_p__Proteobacteria_c__Gammaproteobacteria_o__Pseudomonadales_f__Pseudomonadaceae_g__Pseudomonas_E_s__Pseudomonas_E koreensis_B])0.767:0.00360981[&&NHX:Sample_counter=:Type_counter=GTDB--4:capture_class_counter=:capture_domain_counter=:capture_family_counter=:capture_genus_counter=:capture_order_counter=:capture_phylum_counter=:capture_species_counter=:evoltype=D:gtdb_class_counter=c__Gammaproteobacteria--4:gtdb_domain_counter=d__Bacteria--4:gtdb_family_counter=f__Pseudomonadaceae--4:gtdb_genus_counter=g__Pseudomonas_E--4:gtdb_order_counter=o__Pseudomonadales--4:gtdb_phylum_counter=p__Proteobacteria--4:gtdb_species_counter=s__Pseudomonas_E koreensis_B--1||s__Pseudomonas_E putida_A--1||s__Pseudomonas_E sp000282275--1||s__Pseudomonas_E sp003061005--1:heptad_counter=MCP-40H--4:lbd_counter=:lca=d__Bacteria:lca_tree=g__Pseudomonas_E:name=N263387:ref_name_counter=])0.765:0.00364403[&&NHX:Sample_counter=:Type_counter=GTDB--5:capture_class_counter=:capture_domain_counter=:capture_family_counter=:capture_genus_counter=:capture_order_counter=:capture_phylum_counter=:capture_species_counter=:evoltype=D:gtdb_class_counter=c__Gammaproteobacteria--5:gtdb_domain_counter=d__Bacteria--5:gtdb_family_counter=f__Pseudomonadaceae--5:gtdb_genus_counter=g__Pseudomonas_E--5:gtdb_order_counter=o__Pseudomonadales--5:gtdb_phylum_counter=p__Proteobacteria--5:gtdb_species_counter=s__Pseudomonas_E fluorescens_H--1||s__Pseudomonas_E koreensis_B--1||s__Pseudomonas_E putida_A--1||s__Pseudomonas_E sp000282275--1||s__Pseudomonas_E sp003061005--1:heptad_counter=MCP-40H--5:lbd_counter=:lca=d__Bacteria:lca_tree=g__Pseudomonas_E:name=N263388:ref_name_counter=])0.751:0.00371159[&&NHX:Sample_counter=:Type_counter=GTDB--6:capture_class_counter=:capture_domain_counter=:capture_family_counter=:capture_genus_counter=:capture_order_counter=:capture_phylum_counter=:capture_species_counter=:evoltype=D:gtdb_class_counter=c__Gammaproteobacteria--6:gtdb_domain_counter=d__Bacteria--6:gtdb_family_counter=f__Pseudomonadaceae--6:gtdb_genus_counter=g__Pseudomonas_E--6:gtdb_order_counter=o__Pseudomonadales--6:gtdb_phylum_counter=p__Proteobacteria--6:gtdb_species_counter=s__Pseudomonas_E fluorescens_H--1||s__Pseudomonas_E koreensis_B--1||s__Pseudomonas_E putida_A--1||s__Pseudomonas_E sp000282275--1||s__Pseudomonas_E sp002878485--1||s__Pseudomonas_E sp003061005--1:heptad_counter=MCP-40H--6:lbd_counter=:lca=d__Bacteria:lca_tree=g__Pseudomonas_E:name=N263389:ref_name_counter=])0.894:0.00719833[&&NHX:Sample_counter=:Type_counter=GTDB--7:capture_class_counter=:capture_domain_counter=:capture_family_counter=:capture_genus_counter=:capture_order_counter=:capture_phylum_counter=:capture_species_counter=:evoltype=D:gtdb_class_counter=c__Gammaproteobacteria--7:gtdb_domain_counter=d__Bacteria--7:gtdb_family_counter=f__Pseudomonadaceae--7:gtdb_genus_counter=g__Pseudomonas_E--7:gtdb_order_counter=o__Pseudomonadales--7:gtdb_phylum_counter=p__Proteobacteria--7:gtdb_species_counter=s__Pseudomonas_E fluorescens_H--1||s__Pseudomonas_E koreensis--1||s__Pseudomonas_E koreensis_B--1||s__Pseudomonas_E putida_A--1||s__Pseudomonas_E sp000282275--1||s__Pseudomonas_E sp002878485--1||s__Pseudomonas_E sp003061005--1:heptad_counter=MCP-40H--7:lbd_counter=:lca=d__Bacteria:lca_tree=g__Pseudomonas_E:name=N263390:ref_name_counter=])0.867:0.00718527[&&NHX:Sample_counter=:Type_counter=GTDB--8:capture_class_counter=:capture_domain_counter=:capture_family_counter=:capture_genus_counter=:capture_order_counter=:capture_phylum_counter=:capture_species_counter=:evoltype=D:gtdb_class_counter=c__Gammaproteobacteria--8:gtdb_domain_counter=d__Bacteria--8:gtdb_family_counter=f__Pseudomonadaceae--8:gtdb_genus_counter=g__Pseudomonas_E--8:gtdb_order_counter=o__Pseudomonadales--8:gtdb_phylum_counter=p__Proteobacteria--8:gtdb_species_counter=s__Pseudomonas_E fluorescens_H--1||s__Pseudomonas_E koreensis--1||s__Pseudomonas_E koreensis_B--1||s__Pseudomonas_E putida_A--1||s__Pseudomonas_E sp000282275--1||s__Pseudomonas_E sp000633255--1||s__Pseudomonas_E sp002878485--1||s__Pseudomonas_E sp003061005--1:heptad_counter=MCP-40H--8:lbd_counter=:lca=d__Bacteria:lca_tree=g__Pseudomonas_E:name=N263391:ref_name_counter=],(e5ae61dd-cbc6-4309-afce-17d0ce21b407_5@MCPsignal.94.253:5e-09[&&NHX:Sample=rhizpot3:Type=capture:besthit=99.4:bitscore=278.0:capture_class=c__Desulfuromonadia:capture_domain=d__Bacteria:capture_family=f__Pseudopelobacteraceae:capture_genus=g__Trichlorobacter:capture_order=o__Geobacterales:capture_phylum=p__Desulfobacterota:capture_species=s__Trichlorobacter sp002383415:evalue=2.45e-96:gapopen=0.0:heptad=MCP-40H:length=159.0:mismatch=1.0:qcovhsp=100.0:qend=159.0:qstart=1.0:ref_name=RS_GCF_001297015.1_protein.faa_NZ_LIGE01000003.1_57@PF00015_full_PFAM.326.524:scovhsp=80.3:send=180.0:sstart=22.0],RS_GCF_014472415.1_protein.faa_NZ_JACSZV010000022.1_66@PF00015_full_PFAM.325.524:0.00323969[&&NHX:Type=GTDB:gtdb_class=c__Gammaproteobacteria:gtdb_domain=d__Bacteria:gtdb_family=f__Pseudomonadaceae:gtdb_genus=g__Pseudomonas_E:gtdb_order=o__Pseudomonadales:gtdb_phylum=p__Proteobacteria:gtdb_species=s__Pseudomonas_E sp014472415:heptad=MCP-40H:species=d__Bacteria_p__Proteobacteria_c__Gammaproteobacteria_o__Pseudomonadales_f__Pseudomonadaceae_g__Pseudomonas_E_s__Pseudomonas_E sp014472415])0.274:0.00033157[&&NHX:Sample_counter=rhizpot3--1:Type_counter=GTDB--1||capture--1:besthit_avg=99.4:besthit_max=99.4:besthit_min=99.4:besthit_std=0:besthit_sum=99.4:bitscore_avg=278.0:bit
```
